## supplemental tables for "A technology-agnostic long-read analysis pipeline for transcriptome discovery and quantification": S26_Brain_talon.gtf (part 134 of 194)

```
chr12	HAVANA	exon	69310153	69310687	.	+	.	gene_id "ENSMUSG00000020978.10"; transcript_id "ENSMUST00000021362.4"; gene_type "protein_coding"; gene_status "KNOWN"; gene_name "Klhdc2"; transcript_type "protein_coding"; transcript_status "KNOWN"; transcript_name "Klhdc2-201"; exon_number "13"; exon_id "ENSMUSE00000356145.4"; talon_gene "36173"; talon_transcript "95086"; talon_exon "494805"; ccdsid "CCDS25950.1"; exon_status "KNOWN"; level "2"; protein_id "ENSMUSP00000021362.4"; source "HAVANA"; tag "CCDS";
chr12	HAVANA	gene	69310522	69357138	.	-	.	gene_id "ENSMUSG00000020982.9"; gene_name "Nemf"; gene_status "KNOWN"; gene_type "protein_coding"; talon_gene "36174"; havana_gene "OTTMUSG00000065761.1"; level "2";
chr12	HAVANA	transcript	69310522	69357165	.	-	.	gene_id "ENSMUSG00000020982.9"; transcript_id "ENSMUST00000021368.9"; gene_name "Nemf"; gene_status "KNOWN"; gene_type "protein_coding"; transcript_type "protein_coding"; transcript_status "KNOWN"; transcript_name "Nemf-201"; talon_gene "36174"; talon_transcript "95089"; ccdsid "CCDS25951.1"; havana_transcript "OTTMUST00000160019.1"; level "2"; protein_id "ENSMUSP00000021368.8"; source "HAVANA"; tag "CCDS"; transcript_support_level "5";
chr12	HAVANA	exon	69357051	69357165	.	-	.	gene_id "ENSMUSG00000020982.9"; transcript_id "ENSMUST00000021368.9"; gene_type "protein_coding"; gene_status "KNOWN"; gene_name "Nemf"; transcript_type "protein_coding"; transcript_status "KNOWN"; transcript_name "Nemf-201"; exon_number "1"; exon_id "ENSMUSE00000347763.3"; talon_gene "36174"; talon_transcript "95089"; talon_exon "494810"; ccdsid "CCDS25951.1"; exon_status "KNOWN"; level "2"; protein_id "ENSMUSP00000021368.8"; source "HAVANA"; tag "CCDS";
chr12	HAVANA	exon	69356279	69356347	.	-	.	gene_id "ENSMUSG00000020982.9"; transcript_id "ENSMUST00000021368.9"; gene_type "protein_coding"; gene_status "KNOWN"; gene_name "Nemf"; transcript_type "protein_coding"; transcript_status "KNOWN"; transcript_name "Nemf-201"; exon_number "2"; exon_id "ENSMUSE00000305511.1"; talon_gene "36174"; talon_transcript "95089"; talon_exon "494812"; ccdsid "CCDS25951.1"; exon_status "KNOWN"; level "2"; protein_id "ENSMUSP00000021368.8"; source "HAVANA"; tag "CCDS";
chr12	HAVANA	exon	69356030	69356132	.	-	.	gene_id "ENSMUSG00000020982.9"; transcript_id "ENSMUST00000021368.9"; gene_type "protein_coding"; gene_status "KNOWN"; gene_name "Nemf"; transcript_type "protein_coding"; transcript_status "KNOWN"; transcript_name "Nemf-201"; exon_number "3"; exon_id "ENSMUSE00000113693.1"; talon_gene "36174"; talon_transcript "95089"; talon_exon "494814"; ccdsid "CCDS25951.1"; exon_status "KNOWN"; level "2"; protein_id "ENSMUSP00000021368.8"; source "HAVANA"; tag "CCDS";
chr12	HAVANA	exon	69354647	69354772	.	-	.	gene_id "ENSMUSG00000020982.9"; transcript_id "ENSMUST00000021368.9"; gene_type "protein_coding"; gene_status "KNOWN"; gene_name "Nemf"; transcript_type "protein_coding"; transcript_status "KNOWN"; transcript_name "Nemf-201"; exon_number "4"; exon_id "ENSMUSE00000113689.1"; talon_gene "36174"; talon_transcript "95089"; talon_exon "494816"; ccdsid "CCDS25951.1"; exon_status "KNOWN"; level "2"; protein_id "ENSMUSP00000021368.8"; source "HAVANA"; tag "CCDS";
chr12	HAVANA	exon	69353794	69353942	.	-	.	gene_id "ENSMUSG00000020982.9"; transcript_id "ENSMUST00000021368.9"; gene_type "protein_coding"; gene_status "KNOWN"; gene_name "Nemf"; transcript_type "protein_coding"; transcript_status "KNOWN"; transcript_name "Nemf-201"; exon_number "5"; exon_id "ENSMUSE00000113695.1"; talon_gene "36174"; talon_transcript "95089"; talon_exon "494818"; ccdsid "CCDS25951.1"; exon_status "KNOWN"; level "2"; protein_id "ENSMUSP00000021368.8"; source "HAVANA"; tag "CCDS";
chr12	HAVANA	exon	69352307	69352374	.	-	.	gene_id "ENSMUSG00000020982.9"; transcript_id "ENSMUST00000021368.9"; gene_type "protein_coding"; gene_status "KNOWN"; gene_name "Nemf"; transcript_type "protein_coding"; transcript_status "KNOWN"; transcript_name "Nemf-201"; exon_number "6"; exon_id "ENSMUSE00000113699.1"; talon_gene "36174"; talon_transcript "95089"; talon_exon "494820"; ccdsid "CCDS25951.1"; exon_status "KNOWN"; level "2"; protein_id "ENSMUSP00000021368.8"; source "HAVANA"; tag "CCDS";
chr12	HAVANA	exon	69348851	69348937	.	-	.	gene_id "ENSMUSG00000020982.9"; transcript_id "ENSMUST00000021368.9"; gene_type "protein_coding"; gene_status "KNOWN"; gene_name "Nemf"; transcript_type "protein_coding"; transcript_status "KNOWN"; transcript_name "Nemf-201"; exon_number "7"; exon_id "ENSMUSE00000113697.1"; talon_gene "36174"; talon_transcript "95089"; talon_exon "494822"; ccdsid "CCDS25951.1"; exon_status "KNOWN"; level "2"; protein_id "ENSMUSP00000021368.8"; source "HAVANA"; tag "CCDS";
chr12	HAVANA	exon	69346316	69346389	.	-	.	gene_id "ENSMUSG00000020982.9"; transcript_id "ENSMUST00000021368.9"; gene_type "protein_coding"; gene_status "KNOWN"; gene_name "Nemf"; transcript_type "protein_coding"; transcript_status "KNOWN"; transcript_name "Nemf-201"; exon_number "8"; exon_id "ENSMUSE00000113687.1"; talon_gene "36174"; talon_transcript "95089"; talon_exon "494824"; ccdsid "CCDS25951.1"; exon_status "KNOWN"; level "2"; protein_id "ENSMUSP00000021368.8"; source "HAVANA"; tag "CCDS";
chr12	HAVANA	exon	69344909	69344979	.	-	.	gene_id "ENSMUSG00000020982.9"; transcript_id "ENSMUST00000021368.9"; gene_type "protein_coding"; gene_status "KNOWN"; gene_name "Nemf"; transcript_type "protein_coding"; transcript_status "KNOWN"; transcript_name "Nemf-201"; exon_number "9"; exon_id "ENSMUSE00000113694.1"; talon_gene "36174"; talon_transcript "95089"; talon_exon "494826"; ccdsid "CCDS25951.1"; exon_status "KNOWN"; level "2"; protein_id "ENSMUSP00000021368.8"; source "HAVANA"; tag "CCDS";
chr12	HAVANA	exon	69344680	69344755	.	-	.	gene_id "ENSMUSG00000020982.9"; transcript_id "ENSMUST00000021368.9"; gene_type "protein_coding"; gene_status "KNOWN"; gene_name "Nemf"; transcript_type "protein_coding"; transcript_status "KNOWN"; transcript_name "Nemf-201"; exon_number "10"; exon_id "ENSMUSE00000113696.1"; talon_gene "36174"; talon_transcript "95089"; talon_exon "494828"; ccdsid "CCDS25951.1"; exon_status "KNOWN"; level "2"; protein_id "ENSMUSP00000021368.8"; source "HAVANA"; tag "CCDS";
chr12	HAVANA	exon	69344129	69344191	.	-	.	gene_id "ENSMUSG00000020982.9"; transcript_id "ENSMUST00000021368.9"; gene_type "protein_coding"; gene_status "KNOWN"; gene_name "Nemf"; transcript_type "protein_coding"; transcript_status "KNOWN"; transcript_name "Nemf-201"; exon_number "11"; exon_id "ENSMUSE00000113688.1"; talon_gene "36174"; talon_transcript "95089"; talon_exon "494830"; ccdsid "CCDS25951.1"; exon_status "KNOWN"; level "2"; protein_id "ENSMUSP00000021368.8"; source "HAVANA"; tag "CCDS";
chr12	HAVANA	exon	69341573	69341650	.	-	.	gene_id "ENSMUSG00000020982.9"; transcript_id "ENSMUST00000021368.9"; gene_type "protein_coding"; gene_status "KNOWN"; gene_name "Nemf"; transcript_type "protein_coding"; transcript_status "KNOWN"; transcript_name "Nemf-201"; exon_number "12"; exon_id "ENSMUSE00000113703.1"; talon_gene "36174"; talon_transcript "95089"; talon_exon "494832"; ccdsid "CCDS25951.1"; exon_status "KNOWN"; level "2"; protein_id "ENSMUSP00000021368.8"; source "HAVANA"; tag "CCDS";
chr12	HAVANA	exon	69341273	69341481	.	-	.	gene_id "ENSMUSG00000020982.9"; transcript_id "ENSMUST00000021368.9"; gene_type "protein_coding"; gene_status "KNOWN"; gene_name "Nemf"; transcript_type "protein_coding"; transcript_status "KNOWN"; transcript_name "Nemf-201"; exon_number "13"; exon_id "ENSMUSE00000113690.1"; talon_gene "36174"; talon_transcript "95089"; talon_exon "494834"; ccdsid "CCDS25951.1"; exon_status "KNOWN"; level "2"; protein_id "ENSMUSP00000021368.8"; source "HAVANA"; tag "CCDS";
chr12	HAVANA	exon	69340891	69341076	.	-	.	gene_id "ENSMUSG00000020982.9"; transcript_id "ENSMUST00000021368.9"; gene_type "protein_coding"; gene_status "KNOWN"; gene_name "Nemf"; transcript_type "protein_coding"; transcript_status "KNOWN"; transcript_name "Nemf-201"; exon_number "14"; exon_id "ENSMUSE00000113701.2"; talon_gene "36174"; talon_transcript "95089"; talon_exon "494836"; ccdsid "CCDS25951.1"; exon_status "KNOWN"; level "2"; protein_id "ENSMUSP00000021368.8"; source "HAVANA"; tag "CCDS";
chr12	HAVANA	exon	69339719	69339782	.	-	.	gene_id "ENSMUSG00000020982.9"; transcript_id "ENSMUST00000021368.9"; gene_type "protein_coding"; gene_status "KNOWN"; gene_name "Nemf"; transcript_type "protein_coding"; transcript_status "KNOWN"; transcript_name "Nemf-201"; exon_number "15"; exon_id "ENSMUSE00000438899.1"; talon_gene "36174"; talon_transcript "95089"; talon_exon "494838"; ccdsid "CCDS25951.1"; exon_status "KNOWN"; level "2"; protein_id "ENSMUSP00000021368.8"; source "HAVANA"; tag "CCDS";
chr12	HAVANA	exon	69337819	69337907	.	-	.	gene_id "ENSMUSG00000020982.9"; transcript_id "ENSMUST00000021368.9"; gene_type "protein_coding"; gene_status "KNOWN"; gene_name "Nemf"; transcript_type "protein_coding"; transcript_status "KNOWN"; transcript_name "Nemf-201"; exon_number "16"; exon_id "ENSMUSE00000438896.1"; talon_gene "36174"; talon_transcript "95089"; talon_exon "494840"; ccdsid "CCDS25951.1"; exon_status "KNOWN"; level "2"; protein_id "ENSMUSP00000021368.8"; source "HAVANA"; tag "CCDS";
chr12	HAVANA	exon	69331872	69331975	.	-	.	gene_id "ENSMUSG00000020982.9"; transcript_id "ENSMUST00000021368.9"; gene_type "protein_coding"; gene_status "KNOWN"; gene_name "Nemf"; transcript_type "protein_coding"; transcript_status "KNOWN"; transcript_name "Nemf-201"; exon_number "17"; exon_id "ENSMUSE00000438892.1"; talon_gene "36174"; talon_transcript "95089"; talon_exon "494842"; ccdsid "CCDS25951.1"; exon_status "KNOWN"; level "2"; protein_id "ENSMUSP00000021368.8"; source "HAVANA"; tag "CCDS";
chr12	HAVANA	exon	69331088	69331150	.	-	.	gene_id "ENSMUSG00000020982.9"; transcript_id "ENSMUST00000021368.9"; gene_type "protein_coding"; gene_status "KNOWN"; gene_name "Nemf"; transcript_type "protein_coding"; transcript_status "KNOWN"; transcript_name "Nemf-201"; exon_number "18"; exon_id "ENSMUSE00000438887.1"; talon_gene "36174"; talon_transcript "95089"; talon_exon "494844"; ccdsid "CCDS25951.1"; exon_status "KNOWN"; level "2"; protein_id "ENSMUSP00000021368.8"; source "HAVANA"; tag "CCDS";
chr12	HAVANA	exon	69327634	69327746	.	-	.	gene_id "ENSMUSG00000020982.9"; transcript_id "ENSMUST00000021368.9"; gene_type "protein_coding"; gene_status "KNOWN"; gene_name "Nemf"; transcript_type "protein_coding"; transcript_status "KNOWN"; transcript_name "Nemf-201"; exon_number "19"; exon_id "ENSMUSE00000438883.3"; talon_gene "36174"; talon_transcript "95089"; talon_exon "494846"; ccdsid "CCDS25951.1"; exon_status "KNOWN"; level "2"; protein_id "ENSMUSP00000021368.8"; source "HAVANA"; tag "CCDS";
chr12	HAVANA	exon	69324919	69324976	.	-	.	gene_id "ENSMUSG00000020982.9"; transcript_id "ENSMUST00000021368.9"; gene_type "protein_coding"; gene_status "KNOWN"; gene_name "Nemf"; transcript_type "protein_coding"; transcript_status "KNOWN"; transcript_name "Nemf-201"; exon_number "20"; exon_id "ENSMUSE00000438875.3"; talon_gene "36174"; talon_transcript "95089"; talon_exon "494848"; ccdsid "CCDS25951.1"; exon_status "KNOWN"; level "2"; protein_id "ENSMUSP00000021368.8"; source "HAVANA"; tag "CCDS";
chr12	HAVANA	exon	69324433	69324491	.	-	.	gene_id "ENSMUSG00000020982.9"; transcript_id "ENSMUST00000021368.9"; gene_type "protein_coding"; gene_status "KNOWN"; gene_name "Nemf"; transcript_type "protein_coding"; transcript_status "KNOWN"; transcript_name "Nemf-201"; exon_number "21"; exon_id "ENSMUSE00000438867.1"; talon_gene "36174"; talon_transcript "95089"; talon_exon "494850"; ccdsid "CCDS25951.1"; exon_status "KNOWN"; level "2"; protein_id "ENSMUSP00000021368.8"; source "HAVANA"; tag "CCDS";
chr12	HAVANA	exon	69324232	69324352	.	-	.	gene_id "ENSMUSG00000020982.9"; transcript_id "ENSMUST00000021368.9"; gene_type "protein_coding"; gene_status "KNOWN"; gene_name "Nemf"; transcript_type "protein_coding"; transcript_status "KNOWN"; transcript_name "Nemf-201"; exon_number "22"; exon_id "ENSMUSE00000344112.2"; talon_gene "36174"; talon_transcript "95089"; talon_exon "494852"; ccdsid "CCDS25951.1"; exon_status "KNOWN"; level "2"; protein_id "ENSMUSP00000021368.8"; source "HAVANA"; tag "CCDS";
chr12	HAVANA	exon	69322101	69322350	.	-	.	gene_id "ENSMUSG00000020982.9"; transcript_id "ENSMUST00000021368.9"; gene_type "protein_coding"; gene_status "KNOWN"; gene_name "Nemf"; transcript_type "protein_coding"; transcript_status "KNOWN"; transcript_name "Nemf-201"; exon_number "23"; exon_id "ENSMUSE00000398600.1"; talon_gene "36174"; talon_transcript "95089"; talon_exon "494854"; ccdsid "CCDS25951.1"; exon_status "KNOWN"; level "2"; protein_id "ENSMUSP00000021368.8"; source "HAVANA"; tag "CCDS";
chr12	HAVANA	exon	69320527	69320569	.	-	.	gene_id "ENSMUSG00000020982.9"; transcript_id "ENSMUST00000021368.9"; gene_type "protein_coding"; gene_status "KNOWN"; gene_name "Nemf"; transcript_type "protein_coding"; transcript_status "KNOWN"; transcript_name "Nemf-201"; exon_number "24"; exon_id "ENSMUSE00000305665.1"; talon_gene "36174"; talon_transcript "95089"; talon_exon "494856"; ccdsid "CCDS25951.1"; exon_status "KNOWN"; level "2"; protein_id "ENSMUSP00000021368.8"; source "HAVANA"; tag "CCDS";
chr12	HAVANA	exon	69320373	69320422	.	-	.	gene_id "ENSMUSG00000020982.9"; transcript_id "ENSMUST00000021368.9"; gene_type "protein_coding"; gene_status "KNOWN"; gene_name "Nemf"; transcript_type "protein_coding"; transcript_status "KNOWN"; transcript_name "Nemf-201"; exon_number "25"; exon_id "ENSMUSE00000305660.1"; talon_gene "36174"; talon_transcript "95089"; talon_exon "494858"; ccdsid "CCDS25951.1"; exon_status "KNOWN"; level "2"; protein_id "ENSMUSP00000021368.8"; source "HAVANA"; tag "CCDS";
chr12	HAVANA	exon	69318027	69318180	.	-	.	gene_id "ENSMUSG00000020982.9"; transcript_id "ENSMUST00000021368.9"; gene_type "protein_coding"; gene_status "KNOWN"; gene_name "Nemf"; transcript_type "protein_coding"; transcript_status "KNOWN"; transcript_name "Nemf-201"; exon_number "26"; exon_id "ENSMUSE00000305649.1"; talon_gene "36174"; talon_transcript "95089"; talon_exon "494860"; ccdsid "CCDS25951.1"; exon_status "KNOWN"; level "2"; protein_id "ENSMUSP00000021368.8"; source "HAVANA"; tag "CCDS";
chr12	HAVANA	exon	69316743	69316820	.	-	.	gene_id "ENSMUSG00000020982.9"; transcript_id "ENSMUST00000021368.9"; gene_type "protein_coding"; gene_status "KNOWN"; gene_name "Nemf"; transcript_type "protein_coding"; transcript_status "KNOWN"; transcript_name "Nemf-201"; exon_number "27"; exon_id "ENSMUSE00000305639.1"; talon_gene "36174"; talon_transcript "95089"; talon_exon "494862"; ccdsid "CCDS25951.1"; exon_status "KNOWN"; level "2"; protein_id "ENSMUSP00000021368.8"; source "HAVANA"; tag "CCDS";
chr12	HAVANA	exon	69316244	69316438	.	-	.	gene_id "ENSMUSG00000020982.9"; transcript_id "ENSMUST00000021368.9"; gene_type "protein_coding"; gene_status "KNOWN"; gene_name "Nemf"; transcript_type "protein_coding"; transcript_status "KNOWN"; transcript_name "Nemf-201"; exon_number "28"; exon_id "ENSMUSE00000113684.1"; talon_gene "36174"; talon_transcript "95089"; talon_exon "494864"; ccdsid "CCDS25951.1"; exon_status "KNOWN"; level "2"; protein_id "ENSMUSP00000021368.8"; source "HAVANA"; tag "CCDS";
chr12	HAVANA	exon	69314416	69314448	.	-	.	gene_id "ENSMUSG00000020982.9"; transcript_id "ENSMUST00000021368.9"; gene_type "protein_coding"; gene_status "KNOWN"; gene_name "Nemf"; transcript_type "protein_coding"; transcript_status "KNOWN"; transcript_name "Nemf-201"; exon_number "29"; exon_id "ENSMUSE00000113679.1"; talon_gene "36174"; talon_transcript "95089"; talon_exon "494866"; ccdsid "CCDS25951.1"; exon_status "KNOWN"; level "2"; protein_id "ENSMUSP00000021368.8"; source "HAVANA"; tag "CCDS";
chr12	HAVANA	exon	69312566	69312666	.	-	.	gene_id "ENSMUSG00000020982.9"; transcript_id "ENSMUST00000021368.9"; gene_type "protein_coding"; gene_status "KNOWN"; gene_name "Nemf"; transcript_type "protein_coding"; transcript_status "KNOWN"; transcript_name "Nemf-201"; exon_number "30"; exon_id "ENSMUSE00000113676.1"; talon_gene "36174"; talon_transcript "95089"; talon_exon "494868"; ccdsid "CCDS25951.1"; exon_status "KNOWN"; level "2"; protein_id "ENSMUSP00000021368.8"; source "HAVANA"; tag "CCDS";
chr12	HAVANA	exon	69312425	69312468	.	-	.	gene_id "ENSMUSG00000020982.9"; transcript_id "ENSMUST00000021368.9"; gene_type "protein_coding"; gene_status "KNOWN"; gene_name "Nemf"; transcript_type "protein_coding"; transcript_status "KNOWN"; transcript_name "Nemf-201"; exon_number "31"; exon_id "ENSMUSE00000113683.1"; talon_gene "36174"; talon_transcript "95089"; talon_exon "494870"; ccdsid "CCDS25951.1"; exon_status "KNOWN"; level "2"; protein_id "ENSMUSP00000021368.8"; source "HAVANA"; tag "CCDS";
chr12	HAVANA	exon	69312255	69312334	.	-	.	gene_id "ENSMUSG00000020982.9"; transcript_id "ENSMUST00000021368.9"; gene_type "protein_coding"; gene_status "KNOWN"; gene_name "Nemf"; transcript_type "protein_coding"; transcript_status "KNOWN"; transcript_name "Nemf-201"; exon_number "32"; exon_id "ENSMUSE00000113681.1"; talon_gene "36174"; talon_transcript "95089"; talon_exon "494872"; ccdsid "CCDS25951.1"; exon_status "KNOWN"; level "2"; protein_id "ENSMUSP00000021368.8"; source "HAVANA"; tag "CCDS";
chr12	HAVANA	exon	69310522	69312080	.	-	.	gene_id "ENSMUSG00000020982.9"; transcript_id "ENSMUST00000021368.9"; gene_type "protein_coding"; gene_status "KNOWN"; gene_name "Nemf"; transcript_type "protein_coding"; transcript_status "KNOWN"; transcript_name "Nemf-201"; exon_number "33"; exon_id "ENSMUSE00001420195.1"; talon_gene "36174"; talon_transcript "95089"; talon_exon "494874"; ccdsid "CCDS25951.1"; exon_status "KNOWN"; level "2"; protein_id "ENSMUSP00000021368.8"; source "HAVANA"; tag "CCDS";
chr12	HAVANA	transcript	69311568	69323652	.	-	.	gene_id "ENSMUSG00000020982.9"; transcript_id "ENSMUST00000221794.1"; gene_name "Nemf"; gene_status "KNOWN"; gene_type "protein_coding"; transcript_type "retained_intron"; transcript_status "KNOWN"; transcript_name "Nemf-209"; talon_gene "36174"; talon_transcript "95090"; havana_transcript "OTTMUST00000160020.1"; level "2"; source "HAVANA"; transcript_support_level "1";
chr12	HAVANA	exon	69322101	69323652	.	-	.	gene_id "ENSMUSG00000020982.9"; transcript_id "ENSMUST00000221794.1"; gene_type "protein_coding"; gene_status "KNOWN"; gene_name "Nemf"; transcript_type "retained_intron"; transcript_status "KNOWN"; transcript_name "Nemf-209"; exon_number "1"; exon_id "ENSMUSE00001414330.1"; talon_gene "36174"; talon_transcript "95090"; talon_exon "494875"; exon_status "KNOWN"; level "2"; source "HAVANA";
chr12	HAVANA	exon	69320527	69320569	.	-	.	gene_id "ENSMUSG00000020982.9"; transcript_id "ENSMUST00000221794.1"; gene_type "protein_coding"; gene_status "KNOWN"; gene_name "Nemf"; transcript_type "retained_intron"; transcript_status "KNOWN"; transcript_name "Nemf-209"; exon_number "2"; exon_id "ENSMUSE00000305665.1"; talon_gene "36174"; talon_transcript "95090"; talon_exon "494856"; ccdsid "CCDS25951.1"; exon_status "KNOWN"; level "2"; protein_id "ENSMUSP00000021368.8"; source "HAVANA"; tag "CCDS";
chr12	HAVANA	exon	69320373	69320422	.	-	.	gene_id "ENSMUSG00000020982.9"; transcript_id "ENSMUST00000221794.1"; gene_type "protein_coding"; gene_status "KNOWN"; gene_name "Nemf"; transcript_type "retained_intron"; transcript_status "KNOWN"; transcript_name "Nemf-209"; exon_number "3"; exon_id "ENSMUSE00000305660.1"; talon_gene "36174"; talon_transcript "95090"; talon_exon "494858"; ccdsid "CCDS25951.1"; exon_status "KNOWN"; level "2"; protein_id "ENSMUSP00000021368.8"; source "HAVANA"; tag "CCDS";
chr12	HAVANA	exon	69318027	69318180	.	-	.	gene_id "ENSMUSG00000020982.9"; transcript_id "ENSMUST00000221794.1"; gene_type "protein_coding"; gene_status "KNOWN"; gene_name "Nemf"; transcript_type "retained_intron"; transcript_status "KNOWN"; transcript_name "Nemf-209"; exon_number "4"; exon_id "ENSMUSE00000305649.1"; talon_gene "36174"; talon_transcript "95090"; talon_exon "494860"; ccdsid "CCDS25951.1"; exon_status "KNOWN"; level "2"; protein_id "ENSMUSP00000021368.8"; source "HAVANA"; tag "CCDS";
chr12	HAVANA	exon	69316743	69316820	.	-	.	gene_id "ENSMUSG00000020982.9"; transcript_id "ENSMUST00000221794.1"; gene_type "protein_coding"; gene_status "KNOWN"; gene_name "Nemf"; transcript_type "retained_intron"; transcript_status "KNOWN"; transcript_name "Nemf-209"; exon_number "5"; exon_id "ENSMUSE00000305639.1"; talon_gene "36174"; talon_transcript "95090"; talon_exon "494862"; ccdsid "CCDS25951.1"; exon_status "KNOWN"; level "2"; protein_id "ENSMUSP00000021368.8"; source "HAVANA"; tag "CCDS";
chr12	HAVANA	exon	69316244	69316438	.	-	.	gene_id "ENSMUSG00000020982.9"; transcript_id "ENSMUST00000221794.1"; gene_type "protein_coding"; gene_status "KNOWN"; gene_name "Nemf"; transcript_type "retained_intron"; transcript_status "KNOWN"; transcript_name "Nemf-209"; exon_number "6"; exon_id "ENSMUSE00000113684.1"; talon_gene "36174"; talon_transcript "95090"; talon_exon "494864"; ccdsid "CCDS25951.1"; exon_status "KNOWN"; level "2"; protein_id "ENSMUSP00000021368.8"; source "HAVANA"; tag "CCDS";
chr12	HAVANA	exon	69314416	69314448	.	-	.	gene_id "ENSMUSG00000020982.9"; transcript_id "ENSMUST00000221794.1"; gene_type "protein_coding"; gene_status "KNOWN"; gene_name "Nemf"; transcript_type "retained_intron"; transcript_status "KNOWN"; transcript_name "Nemf-209"; exon_number "7"; exon_id "ENSMUSE00000113679.1"; talon_gene "36174"; talon_transcript "95090"; talon_exon "494866"; ccdsid "CCDS25951.1"; exon_status "KNOWN"; level "2"; protein_id "ENSMUSP00000021368.8"; source "HAVANA"; tag "CCDS";
chr12	HAVANA	exon	69312566	69312666	.	-	.	gene_id "ENSMUSG00000020982.9"; transcript_id "ENSMUST00000221794.1"; gene_type "protein_coding"; gene_status "KNOWN"; gene_name "Nemf"; transcript_type "retained_intron"; transcript_status "KNOWN"; transcript_name "Nemf-209"; exon_number "8"; exon_id "ENSMUSE00000113676.1"; talon_gene "36174"; talon_transcript "95090"; talon_exon "494868"; ccdsid "CCDS25951.1"; exon_status "KNOWN"; level "2"; protein_id "ENSMUSP00000021368.8"; source "HAVANA"; tag "CCDS";
chr12	HAVANA	exon	69312425	69312468	.	-	.	gene_id "ENSMUSG00000020982.9"; transcript_id "ENSMUST00000221794.1"; gene_type "protein_coding"; gene_status "KNOWN"; gene_name "Nemf"; transcript_type "retained_intron"; transcript_status "KNOWN"; transcript_name "Nemf-209"; exon_number "9"; exon_id "ENSMUSE00000113683.1"; talon_gene "36174"; talon_transcript "95090"; talon_exon "494870"; ccdsid "CCDS25951.1"; exon_status "KNOWN"; level "2"; protein_id "ENSMUSP00000021368.8"; source "HAVANA"; tag "CCDS";
chr12	HAVANA	exon	69312255	69312334	.	-	.	gene_id "ENSMUSG00000020982.9"; transcript_id "ENSMUST00000221794.1"; gene_type "protein_coding"; gene_status "KNOWN"; gene_name "Nemf"; transcript_type "retained_intron"; transcript_status "KNOWN"; transcript_name "Nemf-209"; exon_number "10"; exon_id "ENSMUSE00000113681.1"; talon_gene "36174"; talon_transcript "95090"; talon_exon "494872"; ccdsid "CCDS25951.1"; exon_status "KNOWN"; level "2"; protein_id "ENSMUSP00000021368.8"; source "HAVANA"; tag "CCDS";
chr12	HAVANA	exon	69311568	69312080	.	-	.	gene_id "ENSMUSG00000020982.9"; transcript_id "ENSMUST00000221794.1"; gene_type "protein_coding"; gene_status "KNOWN"; gene_name "Nemf"; transcript_type "retained_intron"; transcript_status "KNOWN"; transcript_name "Nemf-209"; exon_number "11"; exon_id "ENSMUSE00000338806.8"; talon_gene "36174"; talon_transcript "95090"; talon_exon "494876"; exon_status "KNOWN"; level "2"; source "HAVANA";
chr12	HAVANA	transcript	69311657	69315926	.	-	.	gene_id "ENSMUSG00000020982.9"; transcript_id "ENSMUST00000221193.1"; gene_name "Nemf"; gene_status "KNOWN"; gene_type "protein_coding"; transcript_type "retained_intron"; transcript_status "KNOWN"; transcript_name "Nemf-206"; talon_gene "36174"; talon_transcript "95091"; havana_transcript "OTTMUST00000160021.1"; level "2"; source "HAVANA"; transcript_support_level "2";
chr12	HAVANA	exon	69312566	69315926	.	-	.	gene_id "ENSMUSG00000020982.9"; transcript_id "ENSMUST00000221193.1"; gene_type "protein_coding"; gene_status "KNOWN"; gene_name "Nemf"; transcript_type "retained_intron"; transcript_status "KNOWN"; transcript_name "Nemf-206"; exon_number "1"; exon_id "ENSMUSE00001413796.1"; talon_gene "36174"; talon_transcript "95091"; talon_exon "494877"; exon_status "KNOWN"; level "2"; source "HAVANA";
chr12	HAVANA	exon	69312425	69312468	.	-	.	gene_id "ENSMUSG00000020982.9"; transcript_id "ENSMUST00000221193.1"; gene_type "protein_coding"; gene_status "KNOWN"; gene_name "Nemf"; transcript_type "retained_intron"; transcript_status "KNOWN"; transcript_name "Nemf-206"; exon_number "2"; exon_id "ENSMUSE00000113683.1"; talon_gene "36174"; talon_transcript "95091"; talon_exon "494870"; ccdsid "CCDS25951.1"; exon_status "KNOWN"; level "2"; protein_id "ENSMUSP00000021368.8"; source "HAVANA"; tag "CCDS";
chr12	HAVANA	exon	69312255	69312334	.	-	.	gene_id "ENSMUSG00000020982.9"; transcript_id "ENSMUST00000221193.1"; gene_type "protein_coding"; gene_status "KNOWN"; gene_name "Nemf"; transcript_type "retained_intron"; transcript_status "KNOWN"; transcript_name "Nemf-206"; exon_number "3"; exon_id "ENSMUSE00000113681.1"; talon_gene "36174"; talon_transcript "95091"; talon_exon "494872"; ccdsid "CCDS25951.1"; exon_status "KNOWN"; level "2"; protein_id "ENSMUSP00000021368.8"; source "HAVANA"; tag "CCDS";
chr12	HAVANA	exon	69311657	69312080	.	-	.	gene_id "ENSMUSG00000020982.9"; transcript_id "ENSMUST00000221193.1"; gene_type "protein_coding"; gene_status "KNOWN"; gene_name "Nemf"; transcript_type "retained_intron"; transcript_status "KNOWN"; transcript_name "Nemf-206"; exon_number "4"; exon_id "ENSMUSE00001417573.1"; talon_gene "36174"; talon_transcript "95091"; talon_exon "494878"; exon_status "KNOWN"; level "2"; source "HAVANA";
chr12	TALON	transcript	69318027	69357165	.	-	.	gene_id "ENSMUSG00000020982.9"; transcript_id "ENCODEMT000633738"; gene_name "Nemf"; gene_status "KNOWN"; gene_type "protein_coding"; transcript_status "NOVEL"; transcript_name "ENCODEMT000633738"; talon_gene "36174"; talon_transcript "633738"; ISM-prefix_to_IDs "95089,633729,633730,633732,633736"; ISM-prefix_transcript "TRUE"; ISM_to_IDs "95089,633729,633730,633732,633736"; ISM_transcript "TRUE";
chr12	HAVANA	exon	69357051	69357165	.	-	.	gene_id "ENSMUSG00000020982.9"; transcript_id "ENCODEMT000633738"; gene_type "protein_coding"; gene_status "KNOWN"; gene_name "Nemf"; transcript_status "NOVEL"; transcript_name "ENCODEMT000633738"; exon_number "1"; exon_id "ENSMUSE00000347763.3"; talon_gene "36174"; talon_transcript "633738"; talon_exon "494810"; ccdsid "CCDS25951.1"; exon_status "KNOWN"; level "2"; protein_id "ENSMUSP00000021368.8"; source "HAVANA"; tag "CCDS";
chr12	HAVANA	exon	69356279	69356347	.	-	.	gene_id "ENSMUSG00000020982.9"; transcript_id "ENCODEMT000633738"; gene_type "protein_coding"; gene_status "KNOWN"; gene_name "Nemf"; transcript_status "NOVEL"; transcript_name "ENCODEMT000633738"; exon_number "2"; exon_id "ENSMUSE00000305511.1"; talon_gene "36174"; talon_transcript "633738"; talon_exon "494812"; ccdsid "CCDS25951.1"; exon_status "KNOWN"; level "2"; protein_id "ENSMUSP00000021368.8"; source "HAVANA"; tag "CCDS";
chr12	HAVANA	exon	69356030	69356132	.	-	.	gene_id "ENSMUSG00000020982.9"; transcript_id "ENCODEMT000633738"; gene_type "protein_coding"; gene_status "KNOWN"; gene_name "Nemf"; transcript_status "NOVEL"; transcript_name "ENCODEMT000633738"; exon_number "3"; exon_id "ENSMUSE00000113693.1"; talon_gene "36174"; talon_transcript "633738"; talon_exon "494814"; ccdsid "CCDS25951.1"; exon_status "KNOWN"; level "2"; protein_id "ENSMUSP00000021368.8"; source "HAVANA"; tag "CCDS";
chr12	HAVANA	exon	69354647	69354772	.	-	.	gene_id "ENSMUSG00000020982.9"; transcript_id "ENCODEMT000633738"; gene_type "protein_coding"; gene_status "KNOWN"; gene_name "Nemf"; transcript_status "NOVEL"; transcript_name "ENCODEMT000633738"; exon_number "4"; exon_id "ENSMUSE00000113689.1"; talon_gene "36174"; talon_transcript "633738"; talon_exon "494816"; ccdsid "CCDS25951.1"; exon_status "KNOWN"; level "2"; protein_id "ENSMUSP00000021368.8"; source "HAVANA"; tag "CCDS";
chr12	HAVANA	exon	69353794	69353942	.	-	.	gene_id "ENSMUSG00000020982.9"; transcript_id "ENCODEMT000633738"; gene_type "protein_coding"; gene_status "KNOWN"; gene_name "Nemf"; transcript_status "NOVEL"; transcript_name "ENCODEMT000633738"; exon_number "5"; exon_id "ENSMUSE00000113695.1"; talon_gene "36174"; talon_transcript "633738"; talon_exon "494818"; ccdsid "CCDS25951.1"; exon_status "KNOWN"; level "2"; protein_id "ENSMUSP00000021368.8"; source "HAVANA"; tag "CCDS";
chr12	HAVANA	exon	69352307	69352374	.	-	.	gene_id "ENSMUSG00000020982.9"; transcript_id "ENCODEMT000633738"; gene_type "protein_coding"; gene_status "KNOWN"; gene_name "Nemf"; transcript_status "NOVEL"; transcript_name "ENCODEMT000633738"; exon_number "6"; exon_id "ENSMUSE00000113699.1"; talon_gene "36174"; talon_transcript "633738"; talon_exon "494820"; ccdsid "CCDS25951.1"; exon_status "KNOWN"; level "2"; protein_id "ENSMUSP00000021368.8"; source "HAVANA"; tag "CCDS";
chr12	HAVANA	exon	69348851	69348937	.	-	.	gene_id "ENSMUSG00000020982.9"; transcript_id "ENCODEMT000633738"; gene_type "protein_coding"; gene_status "KNOWN"; gene_name "Nemf"; transcript_status "NOVEL"; transcript_name "ENCODEMT000633738"; exon_number "7"; exon_id "ENSMUSE00000113697.1"; talon_gene "36174"; talon_transcript "633738"; talon_exon "494822"; ccdsid "CCDS25951.1"; exon_status "KNOWN"; level "2"; protein_id "ENSMUSP00000021368.8"; source "HAVANA"; tag "CCDS";
chr12	HAVANA	exon	69346316	69346389	.	-	.	gene_id "ENSMUSG00000020982.9"; transcript_id "ENCODEMT000633738"; gene_type "protein_coding"; gene_status "KNOWN"; gene_name "Nemf"; transcript_status "NOVEL"; transcript_name "ENCODEMT000633738"; exon_number "8"; exon_id "ENSMUSE00000113687.1"; talon_gene "36174"; talon_transcript "633738"; talon_exon "494824"; ccdsid "CCDS25951.1"; exon_status "KNOWN"; level "2"; protein_id "ENSMUSP00000021368.8"; source "HAVANA"; tag "CCDS";
chr12	HAVANA	exon	69344909	69344979	.	-	.	gene_id "ENSMUSG00000020982.9"; transcript_id "ENCODEMT000633738"; gene_type "protein_coding"; gene_status "KNOWN"; gene_name "Nemf"; transcript_status "NOVEL"; transcript_name "ENCODEMT000633738"; exon_number "9"; exon_id "ENSMUSE00000113694.1"; talon_gene "36174"; talon_transcript "633738"; talon_exon "494826"; ccdsid "CCDS25951.1"; exon_status "KNOWN"; level "2"; protein_id "ENSMUSP00000021368.8"; source "HAVANA"; tag "CCDS";
chr12	HAVANA	exon	69344680	69344755	.	-	.	gene_id "ENSMUSG00000020982.9"; transcript_id "ENCODEMT000633738"; gene_type "protein_coding"; gene_status "KNOWN"; gene_name "Nemf"; transcript_status "NOVEL"; transcript_name "ENCODEMT000633738"; exon_number "10"; exon_id "ENSMUSE00000113696.1"; talon_gene "36174"; talon_transcript "633738"; talon_exon "494828"; ccdsid "CCDS25951.1"; exon_status "KNOWN"; level "2"; protein_id "ENSMUSP00000021368.8"; source "HAVANA"; tag "CCDS";
chr12	HAVANA	exon	69344129	69344191	.	-	.	gene_id "ENSMUSG00000020982.9"; transcript_id "ENCODEMT000633738"; gene_type "protein_coding"; gene_status "KNOWN"; gene_name "Nemf"; transcript_status "NOVEL"; transcript_name "ENCODEMT000633738"; exon_number "11"; exon_id "ENSMUSE00000113688.1"; talon_gene "36174"; talon_transcript "633738"; talon_exon "494830"; ccdsid "CCDS25951.1"; exon_status "KNOWN"; level "2"; protein_id "ENSMUSP00000021368.8"; source "HAVANA"; tag "CCDS";
chr12	HAVANA	exon	69341573	69341650	.	-	.	gene_id "ENSMUSG00000020982.9"; transcript_id "ENCODEMT000633738"; gene_type "protein_coding"; gene_status "KNOWN"; gene_name "Nemf"; transcript_status "NOVEL"; transcript_name "ENCODEMT000633738"; exon_number "12"; exon_id "ENSMUSE00000113703.1"; talon_gene "36174"; talon_transcript "633738"; talon_exon "494832"; ccdsid "CCDS25951.1"; exon_status "KNOWN"; level "2"; protein_id "ENSMUSP00000021368.8"; source "HAVANA"; tag "CCDS";
chr12	HAVANA	exon	69341273	69341481	.	-	.	gene_id "ENSMUSG00000020982.9"; transcript_id "ENCODEMT000633738"; gene_type "protein_coding"; gene_status "KNOWN"; gene_name "Nemf"; transcript_status "NOVEL"; transcript_name "ENCODEMT000633738"; exon_number "13"; exon_id "ENSMUSE00000113690.1"; talon_gene "36174"; talon_transcript "633738"; talon_exon "494834"; ccdsid "CCDS25951.1"; exon_status "KNOWN"; level "2"; protein_id "ENSMUSP00000021368.8"; source "HAVANA"; tag "CCDS";
chr12	HAVANA	exon	69340891	69341076	.	-	.	gene_id "ENSMUSG00000020982.9"; transcript_id "ENCODEMT000633738"; gene_type "protein_coding"; gene_status "KNOWN"; gene_name "Nemf"; transcript_status "NOVEL"; transcript_name "ENCODEMT000633738"; exon_number "14"; exon_id "ENSMUSE00000113701.2"; talon_gene "36174"; talon_transcript "633738"; talon_exon "494836"; ccdsid "CCDS25951.1"; exon_status "KNOWN"; level "2"; protein_id "ENSMUSP00000021368.8"; source "HAVANA"; tag "CCDS";
chr12	HAVANA	exon	69339719	69339782	.	-	.	gene_id "ENSMUSG00000020982.9"; transcript_id "ENCODEMT000633738"; gene_type "protein_coding"; gene_status "KNOWN"; gene_name "Nemf"; transcript_status "NOVEL"; transcript_name "ENCODEMT000633738"; exon_number "15"; exon_id "ENSMUSE00000438899.1"; talon_gene "36174"; talon_transcript "633738"; talon_exon "494838"; ccdsid "CCDS25951.1"; exon_status "KNOWN"; level "2"; protein_id "ENSMUSP00000021368.8"; source "HAVANA"; tag "CCDS";
chr12	HAVANA	exon	69337819	69337907	.	-	.	gene_id "ENSMUSG00000020982.9"; transcript_id "ENCODEMT000633738"; gene_type "protein_coding"; gene_status "KNOWN"; gene_name "Nemf"; transcript_status "NOVEL"; transcript_name "ENCODEMT000633738"; exon_number "16"; exon_id "ENSMUSE00000438896.1"; talon_gene "36174"; talon_transcript "633738"; talon_exon "494840"; ccdsid "CCDS25951.1"; exon_status "KNOWN"; level "2"; protein_id "ENSMUSP00000021368.8"; source "HAVANA"; tag "CCDS";
chr12	HAVANA	exon	69331872	69331975	.	-	.	gene_id "ENSMUSG00000020982.9"; transcript_id "ENCODEMT000633738"; gene_type "protein_coding"; gene_status "KNOWN"; gene_name "Nemf"; transcript_status "NOVEL"; transcript_name "ENCODEMT000633738"; exon_number "17"; exon_id "ENSMUSE00000438892.1"; talon_gene "36174"; talon_transcript "633738"; talon_exon "494842"; ccdsid "CCDS25951.1"; exon_status "KNOWN"; level "2"; protein_id "ENSMUSP00000021368.8"; source "HAVANA"; tag "CCDS";
chr12	HAVANA	exon	69331088	69331150	.	-	.	gene_id "ENSMUSG00000020982.9"; transcript_id "ENCODEMT000633738"; gene_type "protein_coding"; gene_status "KNOWN"; gene_name "Nemf"; transcript_status "NOVEL"; transcript_name "ENCODEMT000633738"; exon_number "18"; exon_id "ENSMUSE00000438887.1"; talon_gene "36174"; talon_transcript "633738"; talon_exon "494844"; ccdsid "CCDS25951.1"; exon_status "KNOWN"; level "2"; protein_id "ENSMUSP00000021368.8"; source "HAVANA"; tag "CCDS";
chr12	HAVANA	exon	69327634	69327746	.	-	.	gene_id "ENSMUSG00000020982.9"; transcript_id "ENCODEMT000633738"; gene_type "protein_coding"; gene_status "KNOWN"; gene_name "Nemf"; transcript_status "NOVEL"; transcript_name "ENCODEMT000633738"; exon_number "19"; exon_id "ENSMUSE00000438883.3"; talon_gene "36174"; talon_transcript "633738"; talon_exon "494846"; ccdsid "CCDS25951.1"; exon_status "KNOWN"; level "2"; protein_id "ENSMUSP00000021368.8"; source "HAVANA"; tag "CCDS";
chr12	HAVANA	exon	69324919	69324976	.	-	.	gene_id "ENSMUSG00000020982.9"; transcript_id "ENCODEMT000633738"; gene_type "protein_coding"; gene_status "KNOWN"; gene_name "Nemf"; transcript_status "NOVEL"; transcript_name "ENCODEMT000633738"; exon_number "20"; exon_id "ENSMUSE00000438875.3"; talon_gene "36174"; talon_transcript "633738"; talon_exon "494848"; ccdsid "CCDS25951.1"; exon_status "KNOWN"; level "2"; protein_id "ENSMUSP00000021368.8"; source "HAVANA"; tag "CCDS";
chr12	HAVANA	exon	69324433	69324491	.	-	.	gene_id "ENSMUSG00000020982.9"; transcript_id "ENCODEMT000633738"; gene_type "protein_coding"; gene_status "KNOWN"; gene_name "Nemf"; transcript_status "NOVEL"; transcript_name "ENCODEMT000633738"; exon_number "21"; exon_id "ENSMUSE00000438867.1"; talon_gene "36174"; talon_transcript "633738"; talon_exon "494850"; ccdsid "CCDS25951.1"; exon_status "KNOWN"; level "2"; protein_id "ENSMUSP00000021368.8"; source "HAVANA"; tag "CCDS";
chr12	HAVANA	exon	69324232	69324352	.	-	.	gene_id "ENSMUSG00000020982.9"; transcript_id "ENCODEMT000633738"; gene_type "protein_coding"; gene_status "KNOWN"; gene_name "Nemf"; transcript_status "NOVEL"; transcript_name "ENCODEMT000633738"; exon_number "22"; exon_id "ENSMUSE00000344112.2"; talon_gene "36174"; talon_transcript "633738"; talon_exon "494852"; ccdsid "CCDS25951.1"; exon_status "KNOWN"; level "2"; protein_id "ENSMUSP00000021368.8"; source "HAVANA"; tag "CCDS";
chr12	HAVANA	exon	69322101	69322350	.	-	.	gene_id "ENSMUSG00000020982.9"; transcript_id "ENCODEMT000633738"; gene_type "protein_coding"; gene_status "KNOWN"; gene_name "Nemf"; transcript_status "NOVEL"; transcript_name "ENCODEMT000633738"; exon_number "23"; exon_id "ENSMUSE00000398600.1"; talon_gene "36174"; talon_transcript "633738"; talon_exon "494854"; ccdsid "CCDS25951.1"; exon_status "KNOWN"; level "2"; protein_id "ENSMUSP00000021368.8"; source "HAVANA"; tag "CCDS";
chr12	HAVANA	exon	69320527	69320569	.	-	.	gene_id "ENSMUSG00000020982.9"; transcript_id "ENCODEMT000633738"; gene_type "protein_coding"; gene_status "KNOWN"; gene_name "Nemf"; transcript_status "NOVEL"; transcript_name "ENCODEMT000633738"; exon_number "24"; exon_id "ENSMUSE00000305665.1"; talon_gene "36174"; talon_transcript "633738"; talon_exon "494856"; ccdsid "CCDS25951.1"; exon_status "KNOWN"; level "2"; protein_id "ENSMUSP00000021368.8"; source "HAVANA"; tag "CCDS";
chr12	HAVANA	exon	69320373	69320422	.	-	.	gene_id "ENSMUSG00000020982.9"; transcript_id "ENCODEMT000633738"; gene_type "protein_coding"; gene_status "KNOWN"; gene_name "Nemf"; transcript_status "NOVEL"; transcript_name "ENCODEMT000633738"; exon_number "25"; exon_id "ENSMUSE00000305660.1"; talon_gene "36174"; talon_transcript "633738"; talon_exon "494858"; ccdsid "CCDS25951.1"; exon_status "KNOWN"; level "2"; protein_id "ENSMUSP00000021368.8"; source "HAVANA"; tag "CCDS";
chr12	HAVANA	exon	69318027	69318180	.	-	.	gene_id "ENSMUSG00000020982.9"; transcript_id "ENCODEMT000633738"; gene_type "protein_coding"; gene_status "KNOWN"; gene_name "Nemf"; transcript_status "NOVEL"; transcript_name "ENCODEMT000633738"; exon_number "26"; exon_id "ENSMUSE00000305649.1"; talon_gene "36174"; talon_transcript "633738"; talon_exon "494860"; ccdsid "CCDS25951.1"; exon_status "KNOWN"; level "2"; protein_id "ENSMUSP00000021368.8"; source "HAVANA"; tag "CCDS";
chr12	TALON	transcript	69320373	69357165	.	-	.	gene_id "ENSMUSG00000020982.9"; transcript_id "ENCODEMT000633768"; gene_name "Nemf"; gene_status "KNOWN"; gene_type "protein_coding"; transcript_status "NOVEL"; transcript_name "ENCODEMT000633768"; talon_gene "36174"; talon_transcript "633768"; ISM-prefix_to_IDs "95089,633729,633730,633732,633736,633738,633740"; ISM-prefix_transcript "TRUE"; ISM_to_IDs "95089,633729,633730,633732,633736,633738,633740"; ISM_transcript "TRUE";
chr12	HAVANA	exon	69357051	69357165	.	-	.	gene_id "ENSMUSG00000020982.9"; transcript_id "ENCODEMT000633768"; gene_type "protein_coding"; gene_status "KNOWN"; gene_name "Nemf"; transcript_status "NOVEL"; transcript_name "ENCODEMT000633768"; exon_number "1"; exon_id "ENSMUSE00000347763.3"; talon_gene "36174"; talon_transcript "633768"; talon_exon "494810"; ccdsid "CCDS25951.1"; exon_status "KNOWN"; level "2"; protein_id "ENSMUSP00000021368.8"; source "HAVANA"; tag "CCDS";
chr12	HAVANA	exon	69356279	69356347	.	-	.	gene_id "ENSMUSG00000020982.9"; transcript_id "ENCODEMT000633768"; gene_type "protein_coding"; gene_status "KNOWN"; gene_name "Nemf"; transcript_status "NOVEL"; transcript_name "ENCODEMT000633768"; exon_number "2"; exon_id "ENSMUSE00000305511.1"; talon_gene "36174"; talon_transcript "633768"; talon_exon "494812"; ccdsid "CCDS25951.1"; exon_status "KNOWN"; level "2"; protein_id "ENSMUSP00000021368.8"; source "HAVANA"; tag "CCDS";
chr12	HAVANA	exon	69356030	69356132	.	-	.	gene_id "ENSMUSG00000020982.9"; transcript_id "ENCODEMT000633768"; gene_type "protein_coding"; gene_status "KNOWN"; gene_name "Nemf"; transcript_status "NOVEL"; transcript_name "ENCODEMT000633768"; exon_number "3"; exon_id "ENSMUSE00000113693.1"; talon_gene "36174"; talon_transcript "633768"; talon_exon "494814"; ccdsid "CCDS25951.1"; exon_status "KNOWN"; level "2"; protein_id "ENSMUSP00000021368.8"; source "HAVANA"; tag "CCDS";
chr12	HAVANA	exon	69354647	69354772	.	-	.	gene_id "ENSMUSG00000020982.9"; transcript_id "ENCODEMT000633768"; gene_type "protein_coding"; gene_status "KNOWN"; gene_name "Nemf"; transcript_status "NOVEL"; transcript_name "ENCODEMT000633768"; exon_number "4"; exon_id "ENSMUSE00000113689.1"; talon_gene "36174"; talon_transcript "633768"; talon_exon "494816"; ccdsid "CCDS25951.1"; exon_status "KNOWN"; level "2"; protein_id "ENSMUSP00000021368.8"; source "HAVANA"; tag "CCDS";
chr12	HAVANA	exon	69353794	69353942	.	-	.	gene_id "ENSMUSG00000020982.9"; transcript_id "ENCODEMT000633768"; gene_type "protein_coding"; gene_status "KNOWN"; gene_name "Nemf"; transcript_status "NOVEL"; transcript_name "ENCODEMT000633768"; exon_number "5"; exon_id "ENSMUSE00000113695.1"; talon_gene "36174"; talon_transcript "633768"; talon_exon "494818"; ccdsid "CCDS25951.1"; exon_status "KNOWN"; level "2"; protein_id "ENSMUSP00000021368.8"; source "HAVANA"; tag "CCDS";
chr12	HAVANA	exon	69352307	69352374	.	-	.	gene_id "ENSMUSG00000020982.9"; transcript_id "ENCODEMT000633768"; gene_type "protein_coding"; gene_status "KNOWN"; gene_name "Nemf"; transcript_status "NOVEL"; transcript_name "ENCODEMT000633768"; exon_number "6"; exon_id "ENSMUSE00000113699.1"; talon_gene "36174"; talon_transcript "633768"; talon_exon "494820"; ccdsid "CCDS25951.1"; exon_status "KNOWN"; level "2"; protein_id "ENSMUSP00000021368.8"; source "HAVANA"; tag "CCDS";
chr12	HAVANA	exon	69348851	69348937	.	-	.	gene_id "ENSMUSG00000020982.9"; transcript_id "ENCODEMT000633768"; gene_type "protein_coding"; gene_status "KNOWN"; gene_name "Nemf"; transcript_status "NOVEL"; transcript_name "ENCODEMT000633768"; exon_number "7"; exon_id "ENSMUSE00000113697.1"; talon_gene "36174"; talon_transcript "633768"; talon_exon "494822"; ccdsid "CCDS25951.1"; exon_status "KNOWN"; level "2"; protein_id "ENSMUSP00000021368.8"; source "HAVANA"; tag "CCDS";
chr12	HAVANA	exon	69346316	69346389	.	-	.	gene_id "ENSMUSG00000020982.9"; transcript_id "ENCODEMT000633768"; gene_type "protein_coding"; gene_status "KNOWN"; gene_name "Nemf"; transcript_status "NOVEL"; transcript_name "ENCODEMT000633768"; exon_number "8"; exon_id "ENSMUSE00000113687.1"; talon_gene "36174"; talon_transcript "633768"; talon_exon "494824"; ccdsid "CCDS25951.1"; exon_status "KNOWN"; level "2"; protein_id "ENSMUSP00000021368.8"; source "HAVANA"; tag "CCDS";
chr12	HAVANA	exon	69344909	69344979	.	-	.	gene_id "ENSMUSG00000020982.9"; transcript_id "ENCODEMT000633768"; gene_type "protein_coding"; gene_status "KNOWN"; gene_name "Nemf"; transcript_status "NOVEL"; transcript_name "ENCODEMT000633768"; exon_number "9"; exon_id "ENSMUSE00000113694.1"; talon_gene "36174"; talon_transcript "633768"; talon_exon "494826"; ccdsid "CCDS25951.1"; exon_status "KNOWN"; level "2"; protein_id "ENSMUSP00000021368.8"; source "HAVANA"; tag "CCDS";
chr12	HAVANA	exon	69344680	69344755	.	-	.	gene_id "ENSMUSG00000020982.9"; transcript_id "ENCODEMT000633768"; gene_type "protein_coding"; gene_status "KNOWN"; gene_name "Nemf"; transcript_status "NOVEL"; transcript_name "ENCODEMT000633768"; exon_number "10"; exon_id "ENSMUSE00000113696.1"; talon_gene "36174"; talon_transcript "633768"; talon_exon "494828"; ccdsid "CCDS25951.1"; exon_status "KNOWN"; level "2"; protein_id "ENSMUSP00000021368.8"; source "HAVANA"; tag "CCDS";
chr12	HAVANA	exon	69344129	69344191	.	-	.	gene_id "ENSMUSG00000020982.9"; transcript_id "ENCODEMT000633768"; gene_type "protein_coding"; gene_status "KNOWN"; gene_name "Nemf"; transcript_status "NOVEL"; transcript_name "ENCODEMT000633768"; exon_number "11"; exon_id "ENSMUSE00000113688.1"; talon_gene "36174"; talon_transcript "633768"; talon_exon "494830"; ccdsid "CCDS25951.1"; exon_status "KNOWN"; level "2"; protein_id "ENSMUSP00000021368.8"; source "HAVANA"; tag "CCDS";
chr12	HAVANA	exon	69341573	69341650	.	-	.	gene_id "ENSMUSG00000020982.9"; transcript_id "ENCODEMT000633768"; gene_type "protein_coding"; gene_status "KNOWN"; gene_name "Nemf"; transcript_status "NOVEL"; transcript_name "ENCODEMT000633768"; exon_number "12"; exon_id "ENSMUSE00000113703.1"; talon_gene "36174"; talon_transcript "633768"; talon_exon "494832"; ccdsid "CCDS25951.1"; exon_status "KNOWN"; level "2"; protein_id "ENSMUSP00000021368.8"; source "HAVANA"; tag "CCDS";
chr12	HAVANA	exon	69341273	69341481	.	-	.	gene_id "ENSMUSG00000020982.9"; transcript_id "ENCODEMT000633768"; gene_type "protein_coding"; gene_status "KNOWN"; gene_name "Nemf"; transcript_status "NOVEL"; transcript_name "ENCODEMT000633768"; exon_number "13"; exon_id "ENSMUSE00000113690.1"; talon_gene "36174"; talon_transcript "633768"; talon_exon "494834"; ccdsid "CCDS25951.1"; exon_status "KNOWN"; level "2"; protein_id "ENSMUSP00000021368.8"; source "HAVANA"; tag "CCDS";
chr12	HAVANA	exon	69340891	69341076	.	-	.	gene_id "ENSMUSG00000020982.9"; transcript_id "ENCODEMT000633768"; gene_type "protein_coding"; gene_status "KNOWN"; gene_name "Nemf"; transcript_status "NOVEL"; transcript_name "ENCODEMT000633768"; exon_number "14"; exon_id "ENSMUSE00000113701.2"; talon_gene "36174"; talon_transcript "633768"; talon_exon "494836"; ccdsid "CCDS25951.1"; exon_status "KNOWN"; level "2"; protein_id "ENSMUSP00000021368.8"; source "HAVANA"; tag "CCDS";
chr12	HAVANA	exon	69339719	69339782	.	-	.	gene_id "ENSMUSG00000020982.9"; transcript_id "ENCODEMT000633768"; gene_type "protein_coding"; gene_status "KNOWN"; gene_name "Nemf"; transcript_status "NOVEL"; transcript_name "ENCODEMT000633768"; exon_number "15"; exon_id "ENSMUSE00000438899.1"; talon_gene "36174"; talon_transcript "633768"; talon_exon "494838"; ccdsid "CCDS25951.1"; exon_status "KNOWN"; level "2"; protein_id "ENSMUSP00000021368.8"; source "HAVANA"; tag "CCDS";
chr12	HAVANA	exon	69337819	69337907	.	-	.	gene_id "ENSMUSG00000020982.9"; transcript_id "ENCODEMT000633768"; gene_type "protein_coding"; gene_status "KNOWN"; gene_name "Nemf"; transcript_status "NOVEL"; transcript_name "ENCODEMT000633768"; exon_number "16"; exon_id "ENSMUSE00000438896.1"; talon_gene "36174"; talon_transcript "633768"; talon_exon "494840"; ccdsid "CCDS25951.1"; exon_status "KNOWN"; level "2"; protein_id "ENSMUSP00000021368.8"; source "HAVANA"; tag "CCDS";
chr12	HAVANA	exon	69331872	69331975	.	-	.	gene_id "ENSMUSG00000020982.9"; transcript_id "ENCODEMT000633768"; gene_type "protein_coding"; gene_status "KNOWN"; gene_name "Nemf"; transcript_status "NOVEL"; transcript_name "ENCODEMT000633768"; exon_number "17"; exon_id "ENSMUSE00000438892.1"; talon_gene "36174"; talon_transcript "633768"; talon_exon "494842"; ccdsid "CCDS25951.1"; exon_status "KNOWN"; level "2"; protein_id "ENSMUSP00000021368.8"; source "HAVANA"; tag "CCDS";
chr12	HAVANA	exon	69331088	69331150	.	-	.	gene_id "ENSMUSG00000020982.9"; transcript_id "ENCODEMT000633768"; gene_type "protein_coding"; gene_status "KNOWN"; gene_name "Nemf"; transcript_status "NOVEL"; transcript_name "ENCODEMT000633768"; exon_number "18"; exon_id "ENSMUSE00000438887.1"; talon_gene "36174"; talon_transcript "633768"; talon_exon "494844"; ccdsid "CCDS25951.1"; exon_status "KNOWN"; level "2"; protein_id "ENSMUSP00000021368.8"; source "HAVANA"; tag "CCDS";
chr12	HAVANA	exon	69327634	69327746	.	-	.	gene_id "ENSMUSG00000020982.9"; transcript_id "ENCODEMT000633768"; gene_type "protein_coding"; gene_status "KNOWN"; gene_name "Nemf"; transcript_status "NOVEL"; transcript_name "ENCODEMT000633768"; exon_number "19"; exon_id "ENSMUSE00000438883.3"; talon_gene "36174"; talon_transcript "633768"; talon_exon "494846"; ccdsid "CCDS25951.1"; exon_status "KNOWN"; level "2"; protein_id "ENSMUSP00000021368.8"; source "HAVANA"; tag "CCDS";
chr12	HAVANA	exon	69324919	69324976	.	-	.	gene_id "ENSMUSG00000020982.9"; transcript_id "ENCODEMT000633768"; gene_type "protein_coding"; gene_status "KNOWN"; gene_name "Nemf"; transcript_status "NOVEL"; transcript_name "ENCODEMT000633768"; exon_number "20"; exon_id "ENSMUSE00000438875.3"; talon_gene "36174"; talon_transcript "633768"; talon_exon "494848"; ccdsid "CCDS25951.1"; exon_status "KNOWN"; level "2"; protein_id "ENSMUSP00000021368.8"; source "HAVANA"; tag "CCDS";
chr12	HAVANA	exon	69324433	69324491	.	-	.	gene_id "ENSMUSG00000020982.9"; transcript_id "ENCODEMT000633768"; gene_type "protein_coding"; gene_status "KNOWN"; gene_name "Nemf"; transcript_status "NOVEL"; transcript_name "ENCODEMT000633768"; exon_number "21"; exon_id "ENSMUSE00000438867.1"; talon_gene "36174"; talon_transcript "633768"; talon_exon "494850"; ccdsid "CCDS25951.1"; exon_status "KNOWN"; level "2"; protein_id "ENSMUSP00000021368.8"; source "HAVANA"; tag "CCDS";
chr12	HAVANA	exon	69324232	69324352	.	-	.	gene_id "ENSMUSG00000020982.9"; transcript_id "ENCODEMT000633768"; gene_type "protein_coding"; gene_status "KNOWN"; gene_name "Nemf"; transcript_status "NOVEL"; transcript_name "ENCODEMT000633768"; exon_number "22"; exon_id "ENSMUSE00000344112.2"; talon_gene "36174"; talon_transcript "633768"; talon_exon "494852"; ccdsid "CCDS25951.1"; exon_status "KNOWN"; level "2"; protein_id "ENSMUSP00000021368.8"; source "HAVANA"; tag "CCDS";
chr12	HAVANA	exon	69322101	69322350	.	-	.	gene_id "ENSMUSG00000020982.9"; transcript_id "ENCODEMT000633768"; gene_type "protein_coding"; gene_status "KNOWN"; gene_name "Nemf"; transcript_status "NOVEL"; transcript_name "ENCODEMT000633768"; exon_number "23"; exon_id "ENSMUSE00000398600.1"; talon_gene "36174"; talon_transcript "633768"; talon_exon "494854"; ccdsid "CCDS25951.1"; exon_status "KNOWN"; level "2"; protein_id "ENSMUSP00000021368.8"; source "HAVANA"; tag "CCDS";
chr12	HAVANA	exon	69320527	69320569	.	-	.	gene_id "ENSMUSG00000020982.9"; transcript_id "ENCODEMT000633768"; gene_type "protein_coding"; gene_status "KNOWN"; gene_name "Nemf"; transcript_status "NOVEL"; transcript_name "ENCODEMT000633768"; exon_number "24"; exon_id "ENSMUSE00000305665.1"; talon_gene "36174"; talon_transcript "633768"; talon_exon "494856"; ccdsid "CCDS25951.1"; exon_status "KNOWN"; level "2"; protein_id "ENSMUSP00000021368.8"; source "HAVANA"; tag "CCDS";
chr12	HAVANA	exon	69320373	69320422	.	-	.	gene_id "ENSMUSG00000020982.9"; transcript_id "ENCODEMT000633768"; gene_type "protein_coding"; gene_status "KNOWN"; gene_name "Nemf"; transcript_status "NOVEL"; transcript_name "ENCODEMT000633768"; exon_number "25"; exon_id "ENSMUSE00000305660.1"; talon_gene "36174"; talon_transcript "633768"; talon_exon "494858"; ccdsid "CCDS25951.1"; exon_status "KNOWN"; level "2"; protein_id "ENSMUSP00000021368.8"; source "HAVANA"; tag "CCDS";
chr12	HAVANA	transcript	69324491	69357142	.	-	.	gene_id "ENSMUSG00000020982.9"; transcript_id "ENSMUST00000220674.1"; gene_name "Nemf"; gene_status "KNOWN"; gene_type "protein_coding"; transcript_type "retained_intron"; transcript_status "KNOWN"; transcript_name "Nemf-203"; talon_gene "36174"; talon_transcript "95095"; havana_transcript "OTTMUST00000160025.1"; level "2"; source "HAVANA"; transcript_support_level "1";
chr12	HAVANA	exon	69357051	69357142	.	-	.	gene_id "ENSMUSG00000020982.9"; transcript_id "ENSMUST00000220674.1"; gene_type "protein_coding"; gene_status "KNOWN"; gene_name "Nemf"; transcript_type "retained_intron"; transcript_status "KNOWN"; transcript_name "Nemf-203"; exon_number "1"; exon_id "ENSMUSE00001420454.1"; talon_gene "36174"; talon_transcript "95095"; talon_exon "494888"; exon_status "KNOWN"; level "2"; source "HAVANA";
chr12	HAVANA	exon	69356279	69356347	.	-	.	gene_id "ENSMUSG00000020982.9"; transcript_id "ENSMUST00000220674.1"; gene_type "protein_coding"; gene_status "KNOWN"; gene_name "Nemf"; transcript_type "retained_intron"; transcript_status "KNOWN"; transcript_name "Nemf-203"; exon_number "2"; exon_id "ENSMUSE00000305511.1"; talon_gene "36174"; talon_transcript "95095"; talon_exon "494812"; ccdsid "CCDS25951.1"; exon_status "KNOWN"; level "2"; protein_id "ENSMUSP00000021368.8"; source "HAVANA"; tag "CCDS";
chr12	HAVANA	exon	69356030	69356132	.	-	.	gene_id "ENSMUSG00000020982.9"; transcript_id "ENSMUST00000220674.1"; gene_type "protein_coding"; gene_status "KNOWN"; gene_name "Nemf"; transcript_type "retained_intron"; transcript_status "KNOWN"; transcript_name "Nemf-203"; exon_number "3"; exon_id "ENSMUSE00000113693.1"; talon_gene "36174"; talon_transcript "95095"; talon_exon "494814"; ccdsid "CCDS25951.1"; exon_status "KNOWN"; level "2"; protein_id "ENSMUSP00000021368.8"; source "HAVANA"; tag "CCDS";
chr12	HAVANA	exon	69354647	69354772	.	-	.	gene_id "ENSMUSG00000020982.9"; transcript_id "ENSMUST00000220674.1"; gene_type "protein_coding"; gene_status "KNOWN"; gene_name "Nemf"; transcript_type "retained_intron"; transcript_status "KNOWN"; transcript_name "Nemf-203"; exon_number "4"; exon_id "ENSMUSE00000113689.1"; talon_gene "36174"; talon_transcript "95095"; talon_exon "494816"; ccdsid "CCDS25951.1"; exon_status "KNOWN"; level "2"; protein_id "ENSMUSP00000021368.8"; source "HAVANA"; tag "CCDS";
chr12	HAVANA	exon	69353794	69353942	.	-	.	gene_id "ENSMUSG00000020982.9"; transcript_id "ENSMUST00000220674.1"; gene_type "protein_coding"; gene_status "KNOWN"; gene_name "Nemf"; transcript_type "retained_intron"; transcript_status "KNOWN"; transcript_name "Nemf-203"; exon_number "5"; exon_id "ENSMUSE00000113695.1"; talon_gene "36174"; talon_transcript "95095"; talon_exon "494818"; ccdsid "CCDS25951.1"; exon_status "KNOWN"; level "2"; protein_id "ENSMUSP00000021368.8"; source "HAVANA"; tag "CCDS";
chr12	HAVANA	exon	69352307	69352374	.	-	.	gene_id "ENSMUSG00000020982.9"; transcript_id "ENSMUST00000220674.1"; gene_type "protein_coding"; gene_status "KNOWN"; gene_name "Nemf"; transcript_type "retained_intron"; transcript_status "KNOWN"; transcript_name "Nemf-203"; exon_number "6"; exon_id "ENSMUSE00000113699.1"; talon_gene "36174"; talon_transcript "95095"; talon_exon "494820"; ccdsid "CCDS25951.1"; exon_status "KNOWN"; level "2"; protein_id "ENSMUSP00000021368.8"; source "HAVANA"; tag "CCDS";
chr12	HAVANA	exon	69348851	69348937	.	-	.	gene_id "ENSMUSG00000020982.9"; transcript_id "ENSMUST00000220674.1"; gene_type "protein_coding"; gene_status "KNOWN"; gene_name "Nemf"; transcript_type "retained_intron"; transcript_status "KNOWN"; transcript_name "Nemf-203"; exon_number "7"; exon_id "ENSMUSE00000113697.1"; talon_gene "36174"; talon_transcript "95095"; talon_exon "494822"; ccdsid "CCDS25951.1"; exon_status "KNOWN"; level "2"; protein_id "ENSMUSP00000021368.8"; source "HAVANA"; tag "CCDS";
chr12	HAVANA	exon	69346316	69346389	.	-	.	gene_id "ENSMUSG00000020982.9"; transcript_id "ENSMUST00000220674.1"; gene_type "protein_coding"; gene_status "KNOWN"; gene_name "Nemf"; transcript_type "retained_intron"; transcript_status "KNOWN"; transcript_name "Nemf-203"; exon_number "8"; exon_id "ENSMUSE00000113687.1"; talon_gene "36174"; talon_transcript "95095"; talon_exon "494824"; ccdsid "CCDS25951.1"; exon_status "KNOWN"; level "2"; protein_id "ENSMUSP00000021368.8"; source "HAVANA"; tag "CCDS";
chr12	HAVANA	exon	69344909	69344979	.	-	.	gene_id "ENSMUSG00000020982.9"; transcript_id "ENSMUST00000220674.1"; gene_type "protein_coding"; gene_status "KNOWN"; gene_name "Nemf"; transcript_type "retained_intron"; transcript_status "KNOWN"; transcript_name "Nemf-203"; exon_number "9"; exon_id "ENSMUSE00000113694.1"; talon_gene "36174"; talon_transcript "95095"; talon_exon "494826"; ccdsid "CCDS25951.1"; exon_status "KNOWN"; level "2"; protein_id "ENSMUSP00000021368.8"; source "HAVANA"; tag "CCDS";
chr12	HAVANA	exon	69344680	69344755	.	-	.	gene_id "ENSMUSG00000020982.9"; transcript_id "ENSMUST00000220674.1"; gene_type "protein_coding"; gene_status "KNOWN"; gene_name "Nemf"; transcript_type "retained_intron"; transcript_status "KNOWN"; transcript_name "Nemf-203"; exon_number "10"; exon_id "ENSMUSE00000113696.1"; talon_gene "36174"; talon_transcript "95095"; talon_exon "494828"; ccdsid "CCDS25951.1"; exon_status "KNOWN"; level "2"; protein_id "ENSMUSP00000021368.8"; source "HAVANA"; tag "CCDS";
chr12	HAVANA	exon	69344129	69344191	.	-	.	gene_id "ENSMUSG00000020982.9"; transcript_id "ENSMUST00000220674.1"; gene_type "protein_coding"; gene_status "KNOWN"; gene_name "Nemf"; transcript_type "retained_intron"; transcript_status "KNOWN"; transcript_name "Nemf-203"; exon_number "11"; exon_id "ENSMUSE00000113688.1"; talon_gene "36174"; talon_transcript "95095"; talon_exon "494830"; ccdsid "CCDS25951.1"; exon_status "KNOWN"; level "2"; protein_id "ENSMUSP00000021368.8"; source "HAVANA"; tag "CCDS";
chr12	HAVANA	exon	69341573	69341650	.	-	.	gene_id "ENSMUSG00000020982.9"; transcript_id "ENSMUST00000220674.1"; gene_type "protein_coding"; gene_status "KNOWN"; gene_name "Nemf"; transcript_type "retained_intron"; transcript_status "KNOWN"; transcript_name "Nemf-203"; exon_number "12"; exon_id "ENSMUSE00000113703.1"; talon_gene "36174"; talon_transcript "95095"; talon_exon "494832"; ccdsid "CCDS25951.1"; exon_status "KNOWN"; level "2"; protein_id "ENSMUSP00000021368.8"; source "HAVANA"; tag "CCDS";
chr12	HAVANA	exon	69341273	69341481	.	-	.	gene_id "ENSMUSG00000020982.9"; transcript_id "ENSMUST00000220674.1"; gene_type "protein_coding"; gene_status "KNOWN"; gene_name "Nemf"; transcript_type "retained_intron"; transcript_status "KNOWN"; transcript_name "Nemf-203"; exon_number "13"; exon_id "ENSMUSE00000113690.1"; talon_gene "36174"; talon_transcript "95095"; talon_exon "494834"; ccdsid "CCDS25951.1"; exon_status "KNOWN"; level "2"; protein_id "ENSMUSP00000021368.8"; source "HAVANA"; tag "CCDS";
chr12	HAVANA	exon	69340891	69341076	.	-	.	gene_id "ENSMUSG00000020982.9"; transcript_id "ENSMUST00000220674.1"; gene_type "protein_coding"; gene_status "KNOWN"; gene_name "Nemf"; transcript_type "retained_intron"; transcript_status "KNOWN"; transcript_name "Nemf-203"; exon_number "14"; exon_id "ENSMUSE00000113701.2"; talon_gene "36174"; talon_transcript "95095"; talon_exon "494836"; ccdsid "CCDS25951.1"; exon_status "KNOWN"; level "2"; protein_id "ENSMUSP00000021368.8"; source "HAVANA"; tag "CCDS";
chr12	HAVANA	exon	69339719	69339782	.	-	.	gene_id "ENSMUSG00000020982.9"; transcript_id "ENSMUST00000220674.1"; gene_type "protein_coding"; gene_status "KNOWN"; gene_name "Nemf"; transcript_type "retained_intron"; transcript_status "KNOWN"; transcript_name "Nemf-203"; exon_number "15"; exon_id "ENSMUSE00000438899.1"; talon_gene "36174"; talon_transcript "95095"; talon_exon "494838"; ccdsid "CCDS25951.1"; exon_status "KNOWN"; level "2"; protein_id "ENSMUSP00000021368.8"; source "HAVANA"; tag "CCDS";
chr12	HAVANA	exon	69337819	69337907	.	-	.	gene_id "ENSMUSG00000020982.9"; transcript_id "ENSMUST00000220674.1"; gene_type "protein_coding"; gene_status "KNOWN"; gene_name "Nemf"; transcript_type "retained_intron"; transcript_status "KNOWN"; transcript_name "Nemf-203"; exon_number "16"; exon_id "ENSMUSE00000438896.1"; talon_gene "36174"; talon_transcript "95095"; talon_exon "494840"; ccdsid "CCDS25951.1"; exon_status "KNOWN"; level "2"; protein_id "ENSMUSP00000021368.8"; source "HAVANA"; tag "CCDS";
chr12	HAVANA	exon	69331872	69331975	.	-	.	gene_id "ENSMUSG00000020982.9"; transcript_id "ENSMUST00000220674.1"; gene_type "protein_coding"; gene_status "KNOWN"; gene_name "Nemf"; transcript_type "retained_intron"; transcript_status "KNOWN"; transcript_name "Nemf-203"; exon_number "17"; exon_id "ENSMUSE00000438892.1"; talon_gene "36174"; talon_transcript "95095"; talon_exon "494842"; ccdsid "CCDS25951.1"; exon_status "KNOWN"; level "2"; protein_id "ENSMUSP00000021368.8"; source "HAVANA"; tag "CCDS";
chr12	HAVANA	exon	69331088	69331150	.	-	.	gene_id "ENSMUSG00000020982.9"; transcript_id "ENSMUST00000220674.1"; gene_type "protein_coding"; gene_status "KNOWN"; gene_name "Nemf"; transcript_type "retained_intron"; transcript_status "KNOWN"; transcript_name "Nemf-203"; exon_number "18"; exon_id "ENSMUSE00000438887.1"; talon_gene "36174"; talon_transcript "95095"; talon_exon "494844"; ccdsid "CCDS25951.1"; exon_status "KNOWN"; level "2"; protein_id "ENSMUSP00000021368.8"; source "HAVANA"; tag "CCDS";
chr12	HAVANA	exon	69327634	69327746	.	-	.	gene_id "ENSMUSG00000020982.9"; transcript_id "ENSMUST00000220674.1"; gene_type "protein_coding"; gene_status "KNOWN"; gene_name "Nemf"; transcript_type "retained_intron"; transcript_status "KNOWN"; transcript_name "Nemf-203"; exon_number "19"; exon_id "ENSMUSE00000438883.3"; talon_gene "36174"; talon_transcript "95095"; talon_exon "494846"; ccdsid "CCDS25951.1"; exon_status "KNOWN"; level "2"; protein_id "ENSMUSP00000021368.8"; source "HAVANA"; tag "CCDS";
chr12	HAVANA	exon	69324491	69324976	.	-	.	gene_id "ENSMUSG00000020982.9"; transcript_id "ENSMUST00000220674.1"; gene_type "protein_coding"; gene_status "KNOWN"; gene_name "Nemf"; transcript_type "retained_intron"; transcript_status "KNOWN"; transcript_name "Nemf-203"; exon_number "20"; exon_id "ENSMUSE00001415764.1"; talon_gene "36174"; talon_transcript "95095"; talon_exon "494889"; exon_status "KNOWN"; level "2"; source "HAVANA";
chr12	HAVANA	transcript	69340978	69357138	.	-	.	gene_id "ENSMUSG00000020982.9"; transcript_id "ENSMUST00000222763.1"; gene_name "Nemf"; gene_status "KNOWN"; gene_type "protein_coding"; transcript_type "processed_transcript"; transcript_status "KNOWN"; transcript_name "Nemf-212"; talon_gene "36174"; talon_transcript "95096"; havana_transcript "OTTMUST00000160026.1"; level "2"; source "HAVANA"; tag "NMD_likely_if_extended"; transcript_support_level "1";
chr12	HAVANA	exon	69357051	69357138	.	-	.	gene_id "ENSMUSG00000020982.9"; transcript_id "ENSMUST00000222763.1"; gene_type "protein_coding"; gene_status "KNOWN"; gene_name "Nemf"; transcript_type "processed_transcript"; transcript_status "KNOWN"; transcript_name "Nemf-212"; exon_number "1"; exon_id "ENSMUSE00001416983.1"; talon_gene "36174"; talon_transcript "95096"; talon_exon "494890"; exon_status "KNOWN"; level "2"; source "HAVANA"; tag "NMD_likely_if_extended";
chr12	HAVANA	exon	69356279	69356347	.	-	.	gene_id "ENSMUSG00000020982.9"; transcript_id "ENSMUST00000222763.1"; gene_type "protein_coding"; gene_status "KNOWN"; gene_name "Nemf"; transcript_type "processed_transcript"; transcript_status "KNOWN"; transcript_name "Nemf-212"; exon_number "2"; exon_id "ENSMUSE00000305511.1"; talon_gene "36174"; talon_transcript "95096"; talon_exon "494812"; ccdsid "CCDS25951.1"; exon_status "KNOWN"; level "2"; protein_id "ENSMUSP00000021368.8"; source "HAVANA"; tag "CCDS";
chr12	HAVANA	exon	69356030	69356132	.	-	.	gene_id "ENSMUSG00000020982.9"; transcript_id "ENSMUST00000222763.1"; gene_type "protein_coding"; gene_status "KNOWN"; gene_name "Nemf"; transcript_type "processed_transcript"; transcript_status "KNOWN"; transcript_name "Nemf-212"; exon_number "3"; exon_id "ENSMUSE00000113693.1"; talon_gene "36174"; talon_transcript "95096"; talon_exon "494814"; ccdsid "CCDS25951.1"; exon_status "KNOWN"; level "2"; protein_id "ENSMUSP00000021368.8"; source "HAVANA"; tag "CCDS";
chr12	HAVANA	exon	69354647	69354772	.	-	.	gene_id "ENSMUSG00000020982.9"; transcript_id "ENSMUST00000222763.1"; gene_type "protein_coding"; gene_status "KNOWN"; gene_name "Nemf"; transcript_type "processed_transcript"; transcript_status "KNOWN"; transcript_name "Nemf-212"; exon_number "4"; exon_id "ENSMUSE00000113689.1"; talon_gene "36174"; talon_transcript "95096"; talon_exon "494816"; ccdsid "CCDS25951.1"; exon_status "KNOWN"; level "2"; protein_id "ENSMUSP00000021368.8"; source "HAVANA"; tag "CCDS";
chr12	HAVANA	exon	69353794	69353942	.	-	.	gene_id "ENSMUSG00000020982.9"; transcript_id "ENSMUST00000222763.1"; gene_type "protein_coding"; gene_status "KNOWN"; gene_name "Nemf"; transcript_type "processed_transcript"; transcript_status "KNOWN"; transcript_name "Nemf-212"; exon_number "5"; exon_id "ENSMUSE00000113695.1"; talon_gene "36174"; talon_transcript "95096"; talon_exon "494818"; ccdsid "CCDS25951.1"; exon_status "KNOWN"; level "2"; protein_id "ENSMUSP00000021368.8"; source "HAVANA"; tag "CCDS";
chr12	HAVANA	exon	69352307	69352374	.	-	.	gene_id "ENSMUSG00000020982.9"; transcript_id "ENSMUST00000222763.1"; gene_type "protein_coding"; gene_status "KNOWN"; gene_name "Nemf"; transcript_type "processed_transcript"; transcript_status "KNOWN"; transcript_name "Nemf-212"; exon_number "6"; exon_id "ENSMUSE00000113699.1"; talon_gene "36174"; talon_transcript "95096"; talon_exon "494820"; ccdsid "CCDS25951.1"; exon_status "KNOWN"; level "2"; protein_id "ENSMUSP00000021368.8"; source "HAVANA"; tag "CCDS";
chr12	HAVANA	exon	69348851	69348937	.	-	.	gene_id "ENSMUSG00000020982.9"; transcript_id "ENSMUST00000222763.1"; gene_type "protein_coding"; gene_status "KNOWN"; gene_name "Nemf"; transcript_type "processed_transcript"; transcript_status "KNOWN"; transcript_name "Nemf-212"; exon_number "7"; exon_id "ENSMUSE00000113697.1"; talon_gene "36174"; talon_transcript "95096"; talon_exon "494822"; ccdsid "CCDS25951.1"; exon_status "KNOWN"; level "2"; protein_id "ENSMUSP00000021368.8"; source "HAVANA"; tag "CCDS";
chr12	HAVANA	exon	69346316	69346389	.	-	.	gene_id "ENSMUSG00000020982.9"; transcript_id "ENSMUST00000222763.1"; gene_type "protein_coding"; gene_status "KNOWN"; gene_name "Nemf"; transcript_type "processed_transcript"; transcript_status "KNOWN"; transcript_name "Nemf-212"; exon_number "8"; exon_id "ENSMUSE00000113687.1"; talon_gene "36174"; talon_transcript "95096"; talon_exon "494824"; ccdsid "CCDS25951.1"; exon_status "KNOWN"; level "2"; protein_id "ENSMUSP00000021368.8"; source "HAVANA"; tag "CCDS";
chr12	HAVANA	exon	69344909	69344979	.	-	.	gene_id "ENSMUSG00000020982.9"; transcript_id "ENSMUST00000222763.1"; gene_type "protein_coding"; gene_status "KNOWN"; gene_name "Nemf"; transcript_type "processed_transcript"; transcript_status "KNOWN"; transcript_name "Nemf-212"; exon_number "9"; exon_id "ENSMUSE00000113694.1"; talon_gene "36174"; talon_transcript "95096"; talon_exon "494826"; ccdsid "CCDS25951.1"; exon_status "KNOWN"; level "2"; protein_id "ENSMUSP00000021368.8"; source "HAVANA"; tag "CCDS";
chr12	HAVANA	exon	69344680	69344755	.	-	.	gene_id "ENSMUSG00000020982.9"; transcript_id "ENSMUST00000222763.1"; gene_type "protein_coding"; gene_status "KNOWN"; gene_name "Nemf"; transcript_type "processed_transcript"; transcript_status "KNOWN"; transcript_name "Nemf-212"; exon_number "10"; exon_id "ENSMUSE00000113696.1"; talon_gene "36174"; talon_transcript "95096"; talon_exon "494828"; ccdsid "CCDS25951.1"; exon_status "KNOWN"; level "2"; protein_id "ENSMUSP00000021368.8"; source "HAVANA"; tag "CCDS";
chr12	HAVANA	exon	69344129	69344191	.	-	.	gene_id "ENSMUSG00000020982.9"; transcript_id "ENSMUST00000222763.1"; gene_type "protein_coding"; gene_status "KNOWN"; gene_name "Nemf"; transcript_type "processed_transcript"; transcript_status "KNOWN"; transcript_name "Nemf-212"; exon_number "11"; exon_id "ENSMUSE00000113688.1"; talon_gene "36174"; talon_transcript "95096"; talon_exon "494830"; ccdsid "CCDS25951.1"; exon_status "KNOWN"; level "2"; protein_id "ENSMUSP00000021368.8"; source "HAVANA"; tag "CCDS";
chr12	HAVANA	exon	69341573	69341650	.	-	.	gene_id "ENSMUSG00000020982.9"; transcript_id "ENSMUST00000222763.1"; gene_type "protein_coding"; gene_status "KNOWN"; gene_name "Nemf"; transcript_type "processed_transcript"; transcript_status "KNOWN"; transcript_name "Nemf-212"; exon_number "12"; exon_id "ENSMUSE00000113703.1"; talon_gene "36174"; talon_transcript "95096"; talon_exon "494832"; ccdsid "CCDS25951.1"; exon_status "KNOWN"; level "2"; protein_id "ENSMUSP00000021368.8"; source "HAVANA"; tag "CCDS";
chr12	HAVANA	exon	69341273	69341481	.	-	.	gene_id "ENSMUSG00000020982.9"; transcript_id "ENSMUST00000222763.1"; gene_type "protein_coding"; gene_status "KNOWN"; gene_name "Nemf"; transcript_type "processed_transcript"; transcript_status "KNOWN"; transcript_name "Nemf-212"; exon_number "13"; exon_id "ENSMUSE00000113690.1"; talon_gene "36174"; talon_transcript "95096"; talon_exon "494834"; ccdsid "CCDS25951.1"; exon_status "KNOWN"; level "2"; protein_id "ENSMUSP00000021368.8"; source "HAVANA"; tag "CCDS";
chr12	HAVANA	exon	69340978	69341056	.	-	.	gene_id "ENSMUSG00000020982.9"; transcript_id "ENSMUST00000222763.1"; gene_type "protein_coding"; gene_status "KNOWN"; gene_name "Nemf"; transcript_type "processed_transcript"; transcript_status "KNOWN"; transcript_name "Nemf-212"; exon_number "14"; exon_id "ENSMUSE00001416031.1"; talon_gene "36174"; talon_transcript "95096"; talon_exon "494892"; exon_status "KNOWN"; level "2"; source "HAVANA"; tag "NMD_likely_if_extended";
chr12	ENSEMBL	gene	69361270	69361339	.	-	.	gene_id "ENSMUSG00000105398.1"; gene_name "Gm47305"; gene_status "KNOWN"; gene_type "miRNA"; talon_gene "36177"; level "3";
chr12	ENSEMBL	transcript	69361270	69361339	.	-	.	gene_id "ENSMUSG00000105398.1"; transcript_id "ENSMUST00000200291.1"; gene_name "Gm47305"; gene_status "KNOWN"; gene_type "miRNA"; transcript_type "miRNA"; transcript_status "KNOWN"; transcript_name "Gm47305-201"; talon_gene "36177"; talon_transcript "95103"; level "3"; source "ENSEMBL"; tag "basic"; transcript_support_level "NA";
chr12	ENSEMBL	exon	69361270	69361339	.	-	.	gene_id "ENSMUSG00000105398.1"; transcript_id "ENSMUST00000200291.1"; gene_type "miRNA"; gene_status "KNOWN"; gene_name "Gm47305"; transcript_type "miRNA"; transcript_status "KNOWN"; transcript_name "Gm47305-201"; exon_number "1"; exon_id "ENSMUSE00001355815.1"; talon_gene "36177"; talon_transcript "95103"; talon_exon "494905"; exon_status "KNOWN"; level "3"; source "ENSEMBL"; tag "basic";
chr12	ENSEMBL	gene	69371835	69372458	.	-	.	gene_id "ENSMUSG00000052673.1"; gene_name "Gm9887"; gene_status "KNOWN"; gene_type "protein_coding"; talon_gene "36179"; level "3";
chr12	ENSEMBL	transcript	69371835	69372458	.	-	.	gene_id "ENSMUSG00000052673.1"; transcript_id "ENSMUST00000053451.1"; gene_name "Gm9887"; gene_status "KNOWN"; gene_type "protein_coding"; transcript_type "protein_coding"; transcript_status "KNOWN"; transcript_name "Gm9887-201"; talon_gene "36179"; talon_transcript "95105"; level "3"; protein_id "ENSMUSP00000058604.1"; source "ENSEMBL"; tag "appris_principal_1"; transcript_support_level "NA";
chr12	ENSEMBL	exon	69371835	69372458	.	-	.	gene_id "ENSMUSG00000052673.1"; transcript_id "ENSMUST00000053451.1"; gene_type "protein_coding"; gene_status "KNOWN"; gene_name "Gm9887"; transcript_type "protein_coding"; transcript_status "KNOWN"; transcript_name "Gm9887-201"; exon_number "1"; exon_id "ENSMUSE00000444130.1"; talon_gene "36179"; talon_transcript "95105"; talon_exon "494909"; exon_status "KNOWN"; level "3"; protein_id "ENSMUSP00000058604.1"; source "ENSEMBL"; tag "appris_principal_1";
chr12	HAVANA	gene	69372150	69373783	.	+	.	gene_id "ENSMUSG00000044147.8"; gene_name "Arf6"; gene_status "KNOWN"; gene_type "protein_coding"; talon_gene "36180"; havana_gene "OTTMUSG00000065763.1"; level "2";
chr12	HAVANA	transcript	69372150	69373783	.	+	.	gene_id "ENSMUSG00000044147.8"; transcript_id "ENSMUST00000050063.8"; gene_name "Arf6"; gene_status "KNOWN"; gene_type "protein_coding"; transcript_type "protein_coding"; transcript_status "KNOWN"; transcript_name "Arf6-201"; talon_gene "36180"; talon_transcript "95106"; ccdsid "CCDS25952.1"; havana_transcript "OTTMUST00000160032.1"; level "2"; protein_id "ENSMUSP00000055862.7"; source "HAVANA"; tag "CCDS"; transcript_support_level "1";
chr12	HAVANA	exon	69372150	69372223	.	+	.	gene_id "ENSMUSG00000044147.8"; transcript_id "ENSMUST00000050063.8"; gene_type "protein_coding"; gene_status "KNOWN"; gene_name "Arf6"; transcript_type "protein_coding"; transcript_status "KNOWN"; transcript_name "Arf6-201"; exon_number "1"; exon_id "ENSMUSE00000440489.4"; talon_gene "36180"; talon_transcript "95106"; talon_exon "494910"; ccdsid "CCDS25952.1"; exon_status "KNOWN"; level "2"; protein_id "ENSMUSP00000055862.7"; source "HAVANA"; tag "CCDS";
chr12	HAVANA	exon	69372324	69373783	.	+	.	gene_id "ENSMUSG00000044147.8"; transcript_id "ENSMUST00000050063.8"; gene_type "protein_coding"; gene_status "KNOWN"; gene_name "Arf6"; transcript_type "protein_coding"; transcript_status "KNOWN"; transcript_name "Arf6-201"; exon_number "2"; exon_id "ENSMUSE00000373397.9"; talon_gene "36180"; talon_transcript "95106"; talon_exon "494912"; ccdsid "CCDS25952.1"; exon_status "KNOWN"; level "2"; protein_id "ENSMUSP00000055862.7"; source "HAVANA"; tag "CCDS";
chr12	ENSEMBL	gene	69577628	69583028	.	-	.	gene_id "ENSMUSG00000049882.9"; gene_name "Vcpkmt"; gene_status "KNOWN"; gene_type "protein_coding"; talon_gene "36183"; level "3";
chr12	ENSEMBL	transcript	69577628	69583028	.	-	.	gene_id "ENSMUSG00000049882.9"; transcript_id "ENSMUST00000058639.9"; gene_name "Vcpkmt"; gene_status "KNOWN"; gene_type "protein_coding"; transcript_type "protein_coding"; transcript_status "KNOWN"; transcript_name "Vcpkmt-201"; talon_gene "36183"; talon_transcript "95112"; ccdsid "CCDS36464.1"; level "3"; protein_id "ENSMUSP00000055002.9"; source "ENSEMBL"; tag "CCDS"; transcript_support_level "1";
chr12	ENSEMBL	exon	69582721	69583028	.	-	.	gene_id "ENSMUSG00000049882.9"; transcript_id "ENSMUST00000058639.9"; gene_type "protein_coding"; gene_status "KNOWN"; gene_name "Vcpkmt"; transcript_type "protein_coding"; transcript_status "KNOWN"; transcript_name "Vcpkmt-201"; exon_number "1"; exon_id "ENSMUSE00000337669.8"; talon_gene "36183"; talon_transcript "95112"; talon_exon "494931"; ccdsid "CCDS36464.1"; exon_status "KNOWN"; level "3"; protein_id "ENSMUSP00000055002.9"; source "ENSEMBL"; tag "CCDS";
chr12	ENSEMBL	exon	69582520	69582630	.	-	.	gene_id "ENSMUSG00000049882.9"; transcript_id "ENSMUST00000058639.9"; gene_type "protein_coding"; gene_status "KNOWN"; gene_name "Vcpkmt"; transcript_type "protein_coding"; transcript_status "KNOWN"; transcript_name "Vcpkmt-201"; exon_number "2"; exon_id "ENSMUSE00000613750.2"; talon_gene "36183"; talon_transcript "95112"; talon_exon "494933"; ccdsid "CCDS36464.1"; exon_status "KNOWN"; level "3"; protein_id "ENSMUSP00000055002.9"; source "ENSEMBL"; tag "CCDS";
chr12	ENSEMBL	exon	69582276	69582345	.	-	.	gene_id "ENSMUSG00000049882.9"; transcript_id "ENSMUST00000058639.9"; gene_type "protein_coding"; gene_status "KNOWN"; gene_name "Vcpkmt"; transcript_type "protein_coding"; transcript_status "KNOWN"; transcript_name "Vcpkmt-201"; exon_number "3"; exon_id "ENSMUSE00000654484.1"; talon_gene "36183"; talon_transcript "95112"; talon_exon "494935"; ccdsid "CCDS36464.1"; exon_status "KNOWN"; level "3"; protein_id "ENSMUSP00000055002.9"; source "ENSEMBL"; tag "CCDS";
chr12	ENSEMBL	exon	69581118	69581237	.	-	.	gene_id "ENSMUSG00000049882.9"; transcript_id "ENSMUST00000058639.9"; gene_type "protein_coding"; gene_status "KNOWN"; gene_name "Vcpkmt"; transcript_type "protein_coding"; transcript_status "KNOWN"; transcript_name "Vcpkmt-201"; exon_number "4"; exon_id "ENSMUSE00000654483.1"; talon_gene "36183"; talon_transcript "95112"; talon_exon "494937"; ccdsid "CCDS36464.1"; exon_status "KNOWN"; level "3"; protein_id "ENSMUSP00000055002.9"; source "ENSEMBL"; tag "CCDS";
chr12	ENSEMBL	exon	69579906	69580010	.	-	.	gene_id "ENSMUSG00000049882.9"; transcript_id "ENSMUST00000058639.9"; gene_type "protein_coding"; gene_status "KNOWN"; gene_name "Vcpkmt"; transcript_type "protein_coding"; transcript_status "KNOWN"; transcript_name "Vcpkmt-201"; exon_number "5"; exon_id "ENSMUSE00000654482.1"; talon_gene "36183"; talon_transcript "95112"; talon_exon "494939"; ccdsid "CCDS36464.1"; exon_status "KNOWN"; level "3"; protein_id "ENSMUSP00000055002.9"; source "ENSEMBL"; tag "CCDS";
chr12	ENSEMBL	exon	69577628	69577940	.	-	.	gene_id "ENSMUSG00000049882.9"; transcript_id "ENSMUST00000058639.9"; gene_type "protein_coding"; gene_status "KNOWN"; gene_name "Vcpkmt"; transcript_type "protein_coding"; transcript_status "KNOWN"; transcript_name "Vcpkmt-201"; exon_number "6"; exon_id "ENSMUSE00000684572.3"; talon_gene "36183"; talon_transcript "95112"; talon_exon "494941"; ccdsid "CCDS36464.1"; exon_status "KNOWN"; level "3"; protein_id "ENSMUSP00000055002.9"; source "ENSEMBL"; tag "CCDS";
chr12	HAVANA	gene	69584853	69596822	.	-	.	gene_id "ENSMUSG00000034801.13"; gene_name "Sos2"; gene_status "KNOWN"; gene_type "protein_coding"; talon_gene "36184"; havana_gene "OTTMUSG00000044373.5"; level "2"; tag "ncRNA_host";
chr12	HAVANA	transcript	69584853	69681841	.	-	.	gene_id "ENSMUSG00000034801.13"; transcript_id "ENSMUST00000183277.7"; gene_name "Sos2"; gene_status "KNOWN"; gene_type "protein_coding"; transcript_type "protein_coding"; transcript_status "KNOWN"; transcript_name "Sos2-206"; talon_gene "36184"; talon_transcript "95115"; havana_transcript "OTTMUST00000116818.1"; level "2"; protein_id "ENSMUSP00000138793.1"; source "HAVANA"; tag "appris_alternative_1"; transcript_support_level "5";
chr12	HAVANA	exon	69681515	69681841	.	-	.	gene_id "ENSMUSG00000034801.13"; transcript_id "ENSMUST00000183277.7"; gene_type "protein_coding"; gene_status "KNOWN"; gene_name "Sos2"; transcript_type "protein_coding"; transcript_status "KNOWN"; transcript_name "Sos2-206"; exon_number "1"; exon_id "ENSMUSE00001308474.1"; talon_gene "36184"; talon_transcript "95115"; talon_exon "494989"; exon_status "KNOWN"; level "2"; protein_id "ENSMUSP00000138793.1"; source "HAVANA"; tag "appris_alternative_1";
chr12	HAVANA	exon	69657953	69658078	.	-	.	gene_id "ENSMUSG00000034801.13"; transcript_id "ENSMUST00000183277.7"; gene_type "protein_coding"; gene_status "KNOWN"; gene_name "Sos2"; transcript_type "protein_coding"; transcript_status "KNOWN"; transcript_name "Sos2-206"; exon_number "2"; exon_id "ENSMUSE00000305280.4"; talon_gene "36184"; talon_transcript "95115"; talon_exon "494947"; ccdsid "CCDS59573.1"; exon_status "KNOWN"; level "2"; protein_id "ENSMUSP00000044866.7"; source "HAVANA"; tag "CCDS";
chr12	HAVANA	exon	69650600	69650731	.	-	.	gene_id "ENSMUSG00000034801.13"; transcript_id "ENSMUST00000183277.7"; gene_type "protein_coding"; gene_status "KNOWN"; gene_name "Sos2"; transcript_type "protein_coding"; transcript_status "KNOWN"; transcript_name "Sos2-206"; exon_number "3"; exon_id "ENSMUSE00000305277.3"; talon_gene "36184"; talon_transcript "95115"; talon_exon "494949"; ccdsid "CCDS59573.1"; exon_status "KNOWN"; level "2"; protein_id "ENSMUSP00000044866.7"; source "HAVANA"; tag "CCDS";
chr12	HAVANA	exon	69648452	69648616	.	-	.	gene_id "ENSMUSG00000034801.13"; transcript_id "ENSMUST00000183277.7"; gene_type "protein_coding"; gene_status "KNOWN"; gene_name "Sos2"; transcript_type "protein_coding"; transcript_status "KNOWN"; transcript_name "Sos2-206"; exon_number "4"; exon_id "ENSMUSE00000531765.1"; talon_gene "36184"; talon_transcript "95115"; talon_exon "494951"; ccdsid "CCDS59573.1"; exon_status "KNOWN"; level "2"; protein_id "ENSMUSP00000044866.7"; source "HAVANA"; tag "CCDS";
chr12	HAVANA	exon	69640054	69640260	.	-	.	gene_id "ENSMUSG00000034801.13"; transcript_id "ENSMUST00000183277.7"; gene_type "protein_coding"; gene_status "KNOWN"; gene_name "Sos2"; transcript_type "protein_coding"; transcript_status "KNOWN"; transcript_name "Sos2-206"; exon_number "5"; exon_id "ENSMUSE00000305262.3"; talon_gene "36184"; talon_transcript "95115"; talon_exon "494953"; ccdsid "CCDS59573.1"; exon_status "KNOWN"; level "2"; protein_id "ENSMUSP00000044866.7"; source "HAVANA"; tag "CCDS";
chr12	HAVANA	exon	69635582	69635725	.	-	.	gene_id "ENSMUSG00000034801.13"; transcript_id "ENSMUST00000183277.7"; gene_type "protein_coding"; gene_status "KNOWN"; gene_name "Sos2"; transcript_type "protein_coding"; transcript_status "KNOWN"; transcript_name "Sos2-206"; exon_number "6"; exon_id "ENSMUSE00000390575.3"; talon_gene "36184"; talon_transcript "95115"; talon_exon "494955"; ccdsid "CCDS59573.1"; exon_status "KNOWN"; level "2"; protein_id "ENSMUSP00000044866.7"; source "HAVANA"; tag "CCDS";
chr12	HAVANA	exon	69632060	69632170	.	-	.	gene_id "ENSMUSG00000034801.13"; transcript_id "ENSMUST00000183277.7"; gene_type "protein_coding"; gene_status "KNOWN"; gene_name "Sos2"; transcript_type "protein_coding"; transcript_status "KNOWN"; transcript_name "Sos2-206"; exon_number "7"; exon_id "ENSMUSE00000531764.1"; talon_gene "36184"; talon_transcript "95115"; talon_exon "494957"; ccdsid "CCDS59573.1"; exon_status "KNOWN"; level "2"; protein_id "ENSMUSP00000044866.7"; source "HAVANA"; tag "CCDS";
chr12	HAVANA	exon	69627217	69627315	.	-	.	gene_id "ENSMUSG00000034801.13"; transcript_id "ENSMUST00000183277.7"; gene_type "protein_coding"; gene_status "KNOWN"; gene_name "Sos2"; transcript_type "protein_coding"; transcript_status "KNOWN"; transcript_name "Sos2-206"; exon_number "8"; exon_id "ENSMUSE00000531763.1"; talon_gene "36184"; talon_transcript "95115"; talon_exon "494959"; ccdsid "CCDS59573.1"; exon_status "KNOWN"; level "2"; protein_id "ENSMUSP00000044866.7"; source "HAVANA"; tag "CCDS";
chr12	HAVANA	exon	69618056	69618183	.	-	.	gene_id "ENSMUSG00000034801.13"; transcript_id "ENSMUST00000183277.7"; gene_type "protein_coding"; gene_status "KNOWN"; gene_name "Sos2"; transcript_type "protein_coding"; transcript_status "KNOWN"; transcript_name "Sos2-206"; exon_number "9"; exon_id "ENSMUSE00000305240.4"; talon_gene "36184"; talon_transcript "95115"; talon_exon "494991"; exon_status "KNOWN"; level "2"; protein_id "ENSMUSP00000138793.1"; source "HAVANA"; tag "appris_alternative_1";
chr12	HAVANA	exon	69616854	69617509	.	-	.	gene_id "ENSMUSG00000034801.13"; transcript_id "ENSMUST00000183277.7"; gene_type "protein_coding"; gene_status "KNOWN"; gene_name "Sos2"; transcript_type "protein_coding"; transcript_status "KNOWN"; transcript_name "Sos2-206"; exon_number "10"; exon_id "ENSMUSE00000305232.3"; talon_gene "36184"; talon_transcript "95115"; talon_exon "494963"; ccdsid "CCDS59573.1"; exon_status "KNOWN"; level "2"; protein_id "ENSMUSP00000044866.7"; source "HAVANA"; tag "CCDS";
chr12	HAVANA	exon	69616283	69616364	.	-	.	gene_id "ENSMUSG00000034801.13"; transcript_id "ENSMUST00000183277.7"; gene_type "protein_coding"; gene_status "KNOWN"; gene_name "Sos2"; transcript_type "protein_coding"; transcript_status "KNOWN"; transcript_name "Sos2-206"; exon_number "11"; exon_id "ENSMUSE00001241664.1"; talon_gene "36184"; talon_transcript "95115"; talon_exon "494965"; ccdsid "CCDS59573.1"; exon_status "KNOWN"; level "2"; protein_id "ENSMUSP00000044866.7"; source "HAVANA"; tag "CCDS";
chr12	HAVANA	exon	69614636	69614758	.	-	.	gene_id "ENSMUSG00000034801.13"; transcript_id "ENSMUST00000183277.7"; gene_type "protein_coding"; gene_status "KNOWN"; gene_name "Sos2"; transcript_type "protein_coding"; transcript_status "KNOWN"; transcript_name "Sos2-206"; exon_number "12"; exon_id "ENSMUSE00000386928.4"; talon_gene "36184"; talon_transcript "95115"; talon_exon "494967"; ccdsid "CCDS59573.1"; exon_status "KNOWN"; level "2"; protein_id "ENSMUSP00000044866.7"; source "HAVANA"; tag "CCDS";
chr12	HAVANA	exon	69610723	69610826	.	-	.	gene_id "ENSMUSG00000034801.13"; transcript_id "ENSMUST00000183277.7"; gene_type "protein_coding"; gene_status "KNOWN"; gene_name "Sos2"; transcript_type "protein_coding"; transcript_status "KNOWN"; transcript_name "Sos2-206"; exon_number "13"; exon_id "ENSMUSE00000531762.1"; talon_gene "36184"; talon_transcript "95115"; talon_exon "494969"; ccdsid "CCDS59573.1"; exon_status "KNOWN"; level "2"; protein_id "ENSMUSP00000044866.7"; source "HAVANA"; tag "CCDS";
chr12	HAVANA	exon	69607190	69607412	.	-	.	gene_id "ENSMUSG00000034801.13"; transcript_id "ENSMUST00000183277.7"; gene_type "protein_coding"; gene_status "KNOWN"; gene_name "Sos2"; transcript_type "protein_coding"; transcript_status "KNOWN"; transcript_name "Sos2-206"; exon_number "14"; exon_id "ENSMUSE00000379042.3"; talon_gene "36184"; talon_transcript "95115"; talon_exon "494971"; ccdsid "CCDS59573.1"; exon_status "KNOWN"; level "2"; protein_id "ENSMUSP00000044866.7"; source "HAVANA"; tag "CCDS";
chr12	HAVANA	exon	69603785	69603904	.	-	.	gene_id "ENSMUSG00000034801.13"; transcript_id "ENSMUST00000183277.7"; gene_type "protein_coding"; gene_status "KNOWN"; gene_name "Sos2"; transcript_type "protein_coding"; transcript_status "KNOWN"; transcript_name "Sos2-206"; exon_number "15"; exon_id "ENSMUSE00000305187.3"; talon_gene "36184"; talon_transcript "95115"; talon_exon "494973"; ccdsid "CCDS59573.1"; exon_status "KNOWN"; level "2"; protein_id "ENSMUSP00000044866.7"; source "HAVANA"; tag "CCDS";
chr12	HAVANA	exon	69603476	69603638	.	-	.	gene_id "ENSMUSG00000034801.13"; transcript_id "ENSMUST00000183277.7"; gene_type "protein_coding"; gene_status "KNOWN"; gene_name "Sos2"; transcript_type "protein_coding"; transcript_status "KNOWN"; transcript_name "Sos2-206"; exon_number "16"; exon_id "ENSMUSE00000305180.3"; talon_gene "36184"; talon_transcript "95115"; talon_exon "494975"; ccdsid "CCDS59573.1"; exon_status "KNOWN"; level "2"; protein_id "ENSMUSP00000044866.7"; source "HAVANA"; tag "CCDS";
chr12	HAVANA	exon	69598776	69598893	.	-	.	gene_id "ENSMUSG00000034801.13"; transcript_id "ENSMUST00000183277.7"; gene_type "protein_coding"; gene_status "KNOWN"; gene_name "Sos2"; transcript_type "protein_coding"; transcript_status "KNOWN"; transcript_name "Sos2-206"; exon_number "17"; exon_id "ENSMUSE00000305172.3"; talon_gene "36184"; talon_transcript "95115"; talon_exon "494977"; ccdsid "CCDS59573.1"; exon_status "KNOWN"; level "2"; protein_id "ENSMUSP00000044866.7"; source "HAVANA"; tag "CCDS";
chr12	HAVANA	exon	69596644	69596816	.	-	.	gene_id "ENSMUSG00000034801.13"; transcript_id "ENSMUST00000183277.7"; gene_type "protein_coding"; gene_status "KNOWN"; gene_name "Sos2"; transcript_type "protein_coding"; transcript_status "KNOWN"; transcript_name "Sos2-206"; exon_number "18"; exon_id "ENSMUSE00000531761.1"; talon_gene "36184"; talon_transcript "95115"; talon_exon "494979"; ccdsid "CCDS59573.1"; exon_status "KNOWN"; level "2"; protein_id "ENSMUSP00000044866.7"; source "HAVANA"; tag "CCDS";
chr12	HAVANA	exon	69592932	69593048	.	-	.	gene_id "ENSMUSG00000034801.13"; transcript_id "ENSMUST00000183277.7"; gene_type "protein_coding"; gene_status "KNOWN"; gene_name "Sos2"; transcript_type "protein_coding"; transcript_status "KNOWN"; transcript_name "Sos2-206"; exon_number "19"; exon_id "ENSMUSE00000305154.3"; talon_gene "36184"; talon_transcript "95115"; talon_exon "494981"; ccdsid "CCDS59573.1"; exon_status "KNOWN"; level "2"; protein_id "ENSMUSP00000044866.7"; source "HAVANA"; tag "CCDS";
chr12	HAVANA	exon	69590695	69590956	.	-	.	gene_id "ENSMUSG00000034801.13"; transcript_id "ENSMUST00000183277.7"; gene_type "protein_coding"; gene_status "KNOWN"; gene_name "Sos2"; transcript_type "protein_coding"; transcript_status "KNOWN"; transcript_name "Sos2-206"; exon_number "20"; exon_id "ENSMUSE00000305148.4"; talon_gene "36184"; talon_transcript "95115"; talon_exon "494983"; ccdsid "CCDS59573.1"; exon_status "KNOWN"; level "2"; protein_id "ENSMUSP00000044866.7"; source "HAVANA"; tag "CCDS";
chr12	HAVANA	exon	69588700	69588741	.	-	.	gene_id "ENSMUSG00000034801.13"; transcript_id "ENSMUST00000183277.7"; gene_type "protein_coding"; gene_status "KNOWN"; gene_name "Sos2"; transcript_type "protein_coding"; transcript_status "KNOWN"; transcript_name "Sos2-206"; exon_number "21"; exon_id "ENSMUSE00000305141.4"; talon_gene "36184"; talon_transcript "95115"; talon_exon "494985"; ccdsid "CCDS59573.1"; exon_status "KNOWN"; level "2"; protein_id "ENSMUSP00000044866.7"; source "HAVANA"; tag "CCDS";
chr12	HAVANA	exon	69586609	69586718	.	-	.	gene_id "ENSMUSG00000034801.13"; transcript_id "ENSMUST00000183277.7"; gene_type "protein_coding"; gene_status "KNOWN"; gene_name "Sos2"; transcript_type "protein_coding"; transcript_status "KNOWN"; transcript_name "Sos2-206"; exon_number "22"; exon_id "ENSMUSE00001244648.1"; talon_gene "36184"; talon_transcript "95115"; talon_exon "494987"; ccdsid "CCDS59573.1"; exon_status "KNOWN"; level "2"; protein_id "ENSMUSP00000044866.7"; source "HAVANA"; tag "CCDS";
chr12	HAVANA	exon	69584853	69585632	.	-	.	gene_id "ENSMUSG00000034801.13"; transcript_id "ENSMUST00000183277.7"; gene_type "protein_coding"; gene_status "KNOWN"; gene_name "Sos2"; transcript_type "protein_coding"; transcript_status "KNOWN"; transcript_name "Sos2-206"; exon_number "23"; exon_id "ENSMUSE00001312270.1"; talon_gene "36184"; talon_transcript "95115"; talon_exon "494992"; exon_status "KNOWN"; level "2"; protein_id "ENSMUSP00000138793.1"; source "HAVANA"; tag "appris_alternative_1";
chr12	HAVANA	transcript	69594406	69596822	.	-	.	gene_id "ENSMUSG00000034801.13"; transcript_id "ENSMUST00000182838.1"; gene_name "Sos2"; gene_status "KNOWN"; gene_type "protein_coding"; transcript_type "retained_intron"; transcript_status "KNOWN"; transcript_name "Sos2-205"; talon_gene "36184"; talon_transcript "95118"; havana_transcript "OTTMUST00000116812.1"; level "2"; source "HAVANA"; transcript_support_level "NA";
chr12	HAVANA	exon	69594406	69596822	.	-	.	gene_id "ENSMUSG00000034801.13"; transcript_id "ENSMUST00000182838.1"; gene_type "protein_coding"; gene_status "KNOWN"; gene_name "Sos2"; transcript_type "retained_intron"; transcript_status "KNOWN"; transcript_name "Sos2-205"; exon_number "1"; exon_id "ENSMUSE00001247760.1"; talon_gene "36184"; talon_transcript "95118"; talon_exon "494998"; exon_status "KNOWN"; level "2"; source "HAVANA";
chr12	HAVANA	gene	69690433	69724873	.	-	.	gene_id "ENSMUSG00000020988.9"; gene_name "L2hgdh"; gene_status "KNOWN"; gene_type "protein_coding"; talon_gene "36186"; havana_gene "OTTMUSG00000065765.1"; level "2";
chr12	HAVANA	transcript	69690433	69724873	.	-	.	gene_id "ENSMUSG00000020988.9"; transcript_id "ENSMUST00000021370.9"; gene_name "L2hgdh"; gene_status "KNOWN"; gene_type "protein_coding"; transcript_type "protein_coding"; transcript_status "KNOWN"; transcript_name "L2hgdh-201"; talon_gene "36186"; talon_transcript "95121"; ccdsid "CCDS25953.1"; havana_transcript "OTTMUST00000160037.1"; level "2"; protein_id "ENSMUSP00000021370.8"; source "HAVANA"; tag "CCDS"; transcript_support_level "1";
chr12	HAVANA	exon	69724654	69724873	.	-	.	gene_id "ENSMUSG00000020988.9"; transcript_id "ENSMUST00000021370.9"; gene_type "protein_coding"; gene_status "KNOWN"; gene_name "L2hgdh"; transcript_type "protein_coding"; transcript_status "KNOWN"; transcript_name "L2hgdh-201"; exon_number "1"; exon_id "ENSMUSE00000113742.9"; talon_gene "36186"; talon_transcript "95121"; talon_exon "495002"; ccdsid "CCDS25953.1"; exon_status "KNOWN"; level "2"; protein_id "ENSMUSP00000021370.8"; source "HAVANA"; tag "CCDS";
chr12	HAVANA	exon	69722078	69722193	.	-	.	gene_id "ENSMUSG00000020988.9"; transcript_id "ENSMUST00000021370.9"; gene_type "protein_coding"; gene_status "KNOWN"; gene_name "L2hgdh"; transcript_type "protein_coding"; transcript_status "KNOWN"; transcript_name "L2hgdh-201"; exon_number "2"; exon_id "ENSMUSE00000113730.3"; talon_gene "36186"; talon_transcript "95121"; talon_exon "495004"; ccdsid "CCDS25953.1"; exon_status "KNOWN"; level "2"; protein_id "ENSMUSP00000021370.8"; source "HAVANA"; tag "CCDS";
chr12	HAVANA	exon	69721312	69721463	.	-	.	gene_id "ENSMUSG00000020988.9"; transcript_id "ENSMUST00000021370.9"; gene_type "protein_coding"; gene_status "KNOWN"; gene_name "L2hgdh"; transcript_type "protein_coding"; transcript_status "KNOWN"; transcript_name "L2hgdh-201"; exon_number "3"; exon_id "ENSMUSE00000113733.3"; talon_gene "36186"; talon_transcript "95121"; talon_exon "495006"; ccdsid "CCDS25953.1"; exon_status "KNOWN"; level "2"; protein_id "ENSMUSP00000021370.8"; source "HAVANA"; tag "CCDS";
chr12	HAVANA	exon	69712622	69712753	.	-	.	gene_id "ENSMUSG00000020988.9"; transcript_id "ENSMUST00000021370.9"; gene_type "protein_coding"; gene_status "KNOWN"; gene_name "L2hgdh"; transcript_type "protein_coding"; transcript_status "KNOWN"; transcript_name "L2hgdh-201"; exon_number "4"; exon_id "ENSMUSE00000113725.3"; talon_gene "36186"; talon_transcript "95121"; talon_exon "495008"; ccdsid "CCDS25953.1"; exon_status "KNOWN"; level "2"; protein_id "ENSMUSP00000021370.8"; source "HAVANA"; tag "CCDS";
chr12	HAVANA	exon	69707124	69707286	.	-	.	gene_id "ENSMUSG00000020988.9"; transcript_id "ENSMUST00000021370.9"; gene_type "protein_coding"; gene_status "KNOWN"; gene_name "L2hgdh"; transcript_type "protein_coding"; transcript_status "KNOWN"; transcript_name "L2hgdh-201"; exon_number "5"; exon_id "ENSMUSE00000113723.3"; talon_gene "36186"; talon_transcript "95121"; talon_exon "495010"; ccdsid "CCDS25953.1"; exon_status "KNOWN"; level "2"; protein_id "ENSMUSP00000021370.8"; source "HAVANA"; tag "CCDS";
chr12	HAVANA	exon	69705765	69705799	.	-	.	gene_id "ENSMUSG00000020988.9"; transcript_id "ENSMUST00000021370.9"; gene_type "protein_coding"; gene_status "KNOWN"; gene_name "L2hgdh"; transcript_type "protein_coding"; transcript_status "KNOWN"; transcript_name "L2hgdh-201"; exon_number "6"; exon_id "ENSMUSE00000305007.3"; talon_gene "36186"; talon_transcript "95121"; talon_exon "495012"; ccdsid "CCDS25953.1"; exon_status "KNOWN"; level "2"; protein_id "ENSMUSP00000021370.8"; source "HAVANA"; tag "CCDS";
chr12	HAVANA	exon	69702203	69702370	.	-	.	gene_id "ENSMUSG00000020988.9"; transcript_id "ENSMUST00000021370.9"; gene_type "protein_coding"; gene_status "KNOWN"; gene_name "L2hgdh"; transcript_type "protein_coding"; transcript_status "KNOWN"; transcript_name "L2hgdh-201"; exon_number "7"; exon_id "ENSMUSE00000304999.3"; talon_gene "36186"; talon_transcript "95121"; talon_exon "495014"; ccdsid "CCDS25953.1"; exon_status "KNOWN"; level "2"; protein_id "ENSMUSP00000021370.8"; source "HAVANA"; tag "CCDS";
chr12	HAVANA	exon	69701284	69701441	.	-	.	gene_id "ENSMUSG00000020988.9"; transcript_id "ENSMUST00000021370.9"; gene_type "protein_coding"; gene_status "KNOWN"; gene_name "L2hgdh"; transcript_type "protein_coding"; transcript_status "KNOWN"; transcript_name "L2hgdh-201"; exon_number "8"; exon_id "ENSMUSE00000113740.3"; talon_gene "36186"; talon_transcript "95121"; talon_exon "495016"; ccdsid "CCDS25953.1"; exon_status "KNOWN"; level "2"; protein_id "ENSMUSP00000021370.8"; source "HAVANA"; tag "CCDS";
chr12	HAVANA	exon	69699486	69699617	.	-	.	gene_id "ENSMUSG00000020988.9"; transcript_id "ENSMUST00000021370.9"; gene_type "protein_coding"; gene_status "KNOWN"; gene_name "L2hgdh"; transcript_type "protein_coding"; transcript_status "KNOWN"; transcript_name "L2hgdh-201"; exon_number "9"; exon_id "ENSMUSE00000113736.3"; talon_gene "36186"; talon_transcript "95121"; talon_exon "495018"; ccdsid "CCDS25953.1"; exon_status "KNOWN"; level "2"; protein_id "ENSMUSP00000021370.8"; source "HAVANA"; tag "CCDS";
chr12	HAVANA	exon	69690433	69692496	.	-	.	gene_id "ENSMUSG00000020988.9"; transcript_id "ENSMUST00000021370.9"; gene_type "protein_coding"; gene_status "KNOWN"; gene_name "L2hgdh"; transcript_type "protein_coding"; transcript_status "KNOWN"; transcript_name "L2hgdh-201"; exon_number "10"; exon_id "ENSMUSE00000334141.10"; talon_gene "36186"; talon_transcript "95121"; talon_exon "495020"; ccdsid "CCDS25953.1"; exon_status "KNOWN"; level "2"; protein_id "ENSMUSP00000021370.8"; source "HAVANA"; tag "CCDS";
chr12	HAVANA	gene	69724950	69744658	.	+	.	gene_id "ENSMUSG00000054894.6"; gene_name "Atp5s"; gene_status "KNOWN"; gene_type "protein_coding"; talon_gene "36187"; havana_gene "OTTMUSG00000065766.1"; level "2";
chr12	HAVANA	transcript	69724950	69744660	.	+	.	gene_id "ENSMUSG00000054894.6"; transcript_id "ENSMUST00000220916.1"; gene_name "Atp5s"; gene_status "KNOWN"; gene_type "protein_coding"; transcript_type "protein_coding"; transcript_status "KNOWN"; transcript_name "Atp5s-204"; talon_gene "36187"; talon_transcript "95124"; ccdsid "CCDS25954.1"; havana_transcript "OTTMUST00000160040.1"; level "2"; protein_id "ENSMUSP00000152430.1"; source "HAVANA"; tag "CCDS"; transcript_support_level "1";
chr12	HAVANA	exon	69724950	69725014	.	+	.	gene_id "ENSMUSG00000054894.6"; transcript_id "ENSMUST00000220916.1"; gene_type "protein_coding"; gene_status "KNOWN"; gene_name "Atp5s"; transcript_type "protein_coding"; transcript_status "KNOWN"; transcript_name "Atp5s-204"; exon_number "1"; exon_id "ENSMUSE00001418035.1"; talon_gene "36187"; talon_transcript "95124"; talon_exon "495027"; ccdsid "CCDS25954.1"; exon_status "KNOWN"; level "2"; protein_id "ENSMUSP00000152430.1"; source "HAVANA"; tag "CCDS";
chr12	HAVANA	exon	69725455	69725554	.	+	.	gene_id "ENSMUSG00000054894.6"; transcript_id "ENSMUST00000220916.1"; gene_type "protein_coding"; gene_status "KNOWN"; gene_name "Atp5s"; transcript_type "protein_coding"; transcript_status "KNOWN"; transcript_name "Atp5s-204"; exon_number "2"; exon_id "ENSMUSE00001420190.1"; talon_gene "36187"; talon_transcript "95124"; talon_exon "495029"; ccdsid "CCDS25954.1"; exon_status "KNOWN"; level "2"; protein_id "ENSMUSP00000152430.1"; source "HAVANA"; tag "CCDS";
chr12	HAVANA	exon	69737951	69738061	.	+	.	gene_id "ENSMUSG00000054894.6"; transcript_id "ENSMUST00000220916.1"; gene_type "protein_coding"; gene_status "KNOWN"; gene_name "Atp5s"; transcript_type "protein_coding"; transcript_status "KNOWN"; transcript_name "Atp5s-204"; exon_number "3"; exon_id "ENSMUSE00000113749.3"; talon_gene "36187"; talon_transcript "95124"; talon_exon "495031"; ccdsid "CCDS25954.1"; exon_status "KNOWN"; level "2"; protein_id "ENSMUSP00000152430.1"; source "HAVANA"; tag "CCDS";
chr12	HAVANA	exon	69740899	69741107	.	+	.	gene_id "ENSMUSG00000054894.6"; transcript_id "ENSMUST00000220916.1"; gene_type "protein_coding"; gene_status "KNOWN"; gene_name "Atp5s"; transcript_type "protein_coding"; transcript_status "KNOWN"; transcript_name "Atp5s-204"; exon_number "4"; exon_id "ENSMUSE00000113755.3"; talon_gene "36187"; talon_transcript "95124"; talon_exon "495033"; ccdsid "CCDS25954.1"; exon_status "KNOWN"; level "2"; protein_id "ENSMUSP00000152430.1"; source "HAVANA"; tag "CCDS";
chr12	HAVANA	exon	69741645	69741816	.	+	.	gene_id "ENSMUSG00000054894.6"; transcript_id "ENSMUST00000220916.1"; gene_type "protein_coding"; gene_status "KNOWN"; gene_name "Atp5s"; transcript_type "protein_coding"; transcript_status "KNOWN"; transcript_name "Atp5s-204"; exon_number "5"; exon_id "ENSMUSE00000113753.3"; talon_gene "36187"; talon_transcript "95124"; talon_exon "495035"; ccdsid "CCDS25954.1"; exon_status "KNOWN"; level "2"; protein_id "ENSMUSP00000152430.1"; source "HAVANA"; tag "CCDS";
chr12	HAVANA	exon	69743719	69744660	.	+	.	gene_id "ENSMUSG00000054894.6"; transcript_id "ENSMUST00000220916.1"; gene_type "protein_coding"; gene_status "KNOWN"; gene_name "Atp5s"; transcript_type "protein_coding"; transcript_status "KNOWN"; transcript_name "Atp5s-204"; exon_number "6"; exon_id "ENSMUSE00001420824.1"; talon_gene "36187"; talon_transcript "95124"; talon_exon "495037"; ccdsid "CCDS25954.1"; exon_status "KNOWN"; level "2"; protein_id "ENSMUSP00000152430.1"; source "HAVANA"; tag "CCDS";
chr12	TALON	transcript	69724950	69744660	.	+	.	gene_id "ENSMUSG00000054894.6"; transcript_id "ENCODEMT000633884"; gene_name "Atp5s"; gene_status "KNOWN"; gene_type "protein_coding"; transcript_status "NOVEL"; transcript_name "ENCODEMT000633884"; talon_gene "36187"; talon_transcript "633884"; ISM-suffix_to_IDs "95124"; ISM-suffix_transcript "TRUE"; ISM_to_IDs "95124"; ISM_transcript "TRUE";
chr12	TALON	exon	69724950	69725554	.	+	.	gene_id "ENSMUSG00000054894.6"; transcript_id "ENCODEMT000633884"; gene_type "protein_coding"; gene_status "KNOWN"; gene_name "Atp5s"; transcript_status "NOVEL"; transcript_name "ENCODEMT000633884"; exon_number "1"; exon_id "1294482"; talon_gene "36187"; talon_transcript "633884"; talon_exon "1294482"; exon_status "NOVEL";
chr12	HAVANA	exon	69737951	69738061	.	+	.	gene_id "ENSMUSG00000054894.6"; transcript_id "ENCODEMT000633884"; gene_type "protein_coding"; gene_status "KNOWN"; gene_name "Atp5s"; transcript_status "NOVEL"; transcript_name "ENCODEMT000633884"; exon_number "2"; exon_id "ENSMUSE00000113749.3"; talon_gene "36187"; talon_transcript "633884"; talon_exon "495031"; ccdsid "CCDS25954.1"; exon_status "KNOWN"; level "2"; protein_id "ENSMUSP00000152430.1"; source "HAVANA"; tag "CCDS";
chr12	HAVANA	exon	69740899	69741107	.	+	.	gene_id "ENSMUSG00000054894.6"; transcript_id "ENCODEMT000633884"; gene_type "protein_coding"; gene_status "KNOWN"; gene_name "Atp5s"; transcript_status "NOVEL"; transcript_name "ENCODEMT000633884"; exon_number "3"; exon_id "ENSMUSE00000113755.3"; talon_gene "36187"; talon_transcript "633884"; talon_exon "495033"; ccdsid "CCDS25954.1"; exon_status "KNOWN"; level "2"; protein_id "ENSMUSP00000152430.1"; source "HAVANA"; tag "CCDS";
chr12	HAVANA	exon	69741645	69741816	.	+	.	gene_id "ENSMUSG00000054894.6"; transcript_id "ENCODEMT000633884"; gene_type "protein_coding"; gene_status "KNOWN"; gene_name "Atp5s"; transcript_status "NOVEL"; transcript_name "ENCODEMT000633884"; exon_number "4"; exon_id "ENSMUSE00000113753.3"; talon_gene "36187"; talon_transcript "633884"; talon_exon "495035"; ccdsid "CCDS25954.1"; exon_status "KNOWN"; level "2"; protein_id "ENSMUSP00000152430.1"; source "HAVANA"; tag "CCDS";
chr12	HAVANA	exon	69743719	69744660	.	+	.	gene_id "ENSMUSG00000054894.6"; transcript_id "ENCODEMT000633884"; gene_type "protein_coding"; gene_status "KNOWN"; gene_name "Atp5s"; transcript_status "NOVEL"; transcript_name "ENCODEMT000633884"; exon_number "5"; exon_id "ENSMUSE00001420824.1"; talon_gene "36187"; talon_transcript "633884"; talon_exon "495037"; ccdsid "CCDS25954.1"; exon_status "KNOWN"; level "2"; protein_id "ENSMUSP00000152430.1"; source "HAVANA"; tag "CCDS";
chr12	HAVANA	transcript	69724962	69744658	.	+	.	gene_id "ENSMUSG00000054894.6"; transcript_id "ENSMUST00000021372.5"; gene_name "Atp5s"; gene_status "KNOWN"; gene_type "protein_coding"; transcript_type "protein_coding"; transcript_status "KNOWN"; transcript_name "Atp5s-201"; talon_gene "36187"; talon_transcript "95125"; ccdsid "CCDS25954.1"; havana_transcript "OTTMUST00000160041.1"; level "2"; protein_id "ENSMUSP00000021372.5"; source "HAVANA"; tag "CCDS"; transcript_support_level "1";
chr12	HAVANA	exon	69724962	69725014	.	+	.	gene_id "ENSMUSG00000054894.6"; transcript_id "ENSMUST00000021372.5"; gene_type "protein_coding"; gene_status "KNOWN"; gene_name "Atp5s"; transcript_type "protein_coding"; transcript_status "KNOWN"; transcript_name "Atp5s-201"; exon_number "1"; exon_id "ENSMUSE00000531754.3"; talon_gene "36187"; talon_transcript "95125"; talon_exon "495038"; ccdsid "CCDS25954.1"; exon_status "KNOWN"; level "2"; protein_id "ENSMUSP00000021372.5"; source "HAVANA"; tag "CCDS";
chr12	HAVANA	exon	69737951	69738061	.	+	.	gene_id "ENSMUSG00000054894.6"; transcript_id "ENSMUST00000021372.5"; gene_type "protein_coding"; gene_status "KNOWN"; gene_name "Atp5s"; transcript_type "protein_coding"; transcript_status "KNOWN"; transcript_name "Atp5s-201"; exon_number "2"; exon_id "ENSMUSE00000113749.3"; talon_gene "36187"; talon_transcript "95125"; talon_exon "495031"; ccdsid "CCDS25954.1"; exon_status "KNOWN"; level "2"; protein_id "ENSMUSP00000152430.1"; source "HAVANA"; tag "CCDS";
chr12	HAVANA	exon	69740899	69741107	.	+	.	gene_id "ENSMUSG00000054894.6"; transcript_id "ENSMUST00000021372.5"; gene_type "protein_coding"; gene_status "KNOWN"; gene_name "Atp5s"; transcript_type "protein_coding"; transcript_status "KNOWN"; transcript_name "Atp5s-201"; exon_number "3"; exon_id "ENSMUSE00000113755.3"; talon_gene "36187"; talon_transcript "95125"; talon_exon "495033"; ccdsid "CCDS25954.1"; exon_status "KNOWN"; level "2"; protein_id "ENSMUSP00000152430.1"; source "HAVANA"; tag "CCDS";
chr12	HAVANA	exon	69741645	69741816	.	+	.	gene_id "ENSMUSG00000054894.6"; transcript_id "ENSMUST00000021372.5"; gene_type "protein_coding"; gene_status "KNOWN"; gene_name "Atp5s"; transcript_type "protein_coding"; transcript_status "KNOWN"; transcript_name "Atp5s-201"; exon_number "4"; exon_id "ENSMUSE00000113753.3"; talon_gene "36187"; talon_transcript "95125"; talon_exon "495035"; ccdsid "CCDS25954.1"; exon_status "KNOWN"; level "2"; protein_id "ENSMUSP00000152430.1"; source "HAVANA"; tag "CCDS";
chr12	HAVANA	exon	69743719	69744658	.	+	.	gene_id "ENSMUSG00000054894.6"; transcript_id "ENSMUST00000021372.5"; gene_type "protein_coding"; gene_status "KNOWN"; gene_name "Atp5s"; transcript_type "protein_coding"; transcript_status "KNOWN"; transcript_name "Atp5s-201"; exon_number "5"; exon_id "ENSMUSE00000481283.4"; talon_gene "36187"; talon_transcript "95125"; talon_exon "495040"; ccdsid "CCDS25954.1"; exon_status "KNOWN"; level "2"; protein_id "ENSMUSP00000021372.5"; source "HAVANA"; tag "CCDS";
chr12	HAVANA	gene	69746848	69791267	.	-	.	gene_id "ENSMUSG00000020990.5"; gene_name "Cdkl1"; gene_status "KNOWN"; gene_type "protein_coding"; talon_gene "36188"; havana_gene "OTTMUSG00000065767.1"; level "2"; tag "ncRNA_host";
chr12	HAVANA	transcript	69746848	69790707	.	-	.	gene_id "ENSMUSG00000020990.5"; transcript_id "ENSMUST00000021377.4"; gene_name "Cdkl1"; gene_status "KNOWN"; gene_type "protein_coding"; transcript_type "protein_coding"; transcript_status "KNOWN"; transcript_name "Cdkl1-201"; talon_gene "36188"; talon_transcript "95129"; ccdsid "CCDS25955.1"; havana_transcript "OTTMUST00000160045.1"; level "2"; protein_id "ENSMUSP00000021377.4"; source "HAVANA"; tag "CCDS"; transcript_support_level "1";
chr12	HAVANA	exon	69790643	69790707	.	-	.	gene_id "ENSMUSG00000020990.5"; transcript_id "ENSMUST00000021377.4"; gene_type "protein_coding"; gene_status "KNOWN"; gene_name "Cdkl1"; transcript_type "protein_coding"; transcript_status "KNOWN"; transcript_name "Cdkl1-201"; exon_number "1"; exon_id "ENSMUSE00000469668.2"; talon_gene "36188"; talon_transcript "95129"; talon_exon "495049"; ccdsid "CCDS25955.1"; exon_status "KNOWN"; level "2"; protein_id "ENSMUSP00000021377.4"; source "HAVANA"; tag "CCDS";
chr12	HAVANA	exon	69789987	69790264	.	-	.	gene_id "ENSMUSG00000020990.5"; transcript_id "ENSMUST00000021377.4"; gene_type "protein_coding"; gene_status "KNOWN"; gene_name "Cdkl1"; transcript_type "protein_coding"; transcript_status "KNOWN"; transcript_name "Cdkl1-201"; exon_number "2"; exon_id "ENSMUSE00000113768.3"; talon_gene "36188"; talon_transcript "95129"; talon_exon "495051"; ccdsid "CCDS25955.1"; exon_status "KNOWN"; level "2"; protein_id "ENSMUSP00000021377.4"; source "HAVANA"; tag "CCDS";
chr12	HAVANA	exon	69769400	69769521	.	-	.	gene_id "ENSMUSG00000020990.5"; transcript_id "ENSMUST00000021377.4"; gene_type "protein_coding"; gene_status "KNOWN"; gene_name "Cdkl1"; transcript_type "protein_coding"; transcript_status "KNOWN"; transcript_name "Cdkl1-201"; exon_number "3"; exon_id "ENSMUSE00000113765.3"; talon_gene "36188"; talon_transcript "95129"; talon_exon "495053"; ccdsid "CCDS25955.1"; exon_status "KNOWN"; level "2"; protein_id "ENSMUSP00000021377.4"; source "HAVANA"; tag "CCDS";
chr12	HAVANA	exon	69760098	69760170	.	-	.	gene_id "ENSMUSG00000020990.5"; transcript_id "ENSMUST00000021377.4"; gene_type "protein_coding"; gene_status "KNOWN"; gene_name "Cdkl1"; transcript_type "protein_coding"; transcript_status "KNOWN"; transcript_name "Cdkl1-201"; exon_number "4"; exon_id "ENSMUSE00000113760.3"; talon_gene "36188"; talon_transcript "95129"; talon_exon "495055"; ccdsid "CCDS25955.1"; exon_status "KNOWN"; level "2"; protein_id "ENSMUSP00000021377.4"; source "HAVANA"; tag "CCDS";
chr12	HAVANA	exon	69757208	69757298	.	-	.	gene_id "ENSMUSG00000020990.5"; transcript_id "ENSMUST00000021377.4"; gene_type "protein_coding"; gene_status "KNOWN"; gene_name "Cdkl1"; transcript_type "protein_coding"; transcript_status "KNOWN"; transcript_name "Cdkl1-201"; exon_number "5"; exon_id "ENSMUSE00000113759.3"; talon_gene "36188"; talon_transcript "95129"; talon_exon "495057"; ccdsid "CCDS25955.1"; exon_status "KNOWN"; level "2"; protein_id "ENSMUSP00000021377.4"; source "HAVANA"; tag "CCDS";
chr12	HAVANA	exon	69756446	69756646	.	-	.	gene_id "ENSMUSG00000020990.5"; transcript_id "ENSMUST00000021377.4"; gene_type "protein_coding"; gene_status "KNOWN"; gene_name "Cdkl1"; transcript_type "protein_coding"; transcript_status "KNOWN"; transcript_name "Cdkl1-201"; exon_number "6"; exon_id "ENSMUSE00000113767.3"; talon_gene "36188"; talon_transcript "95129"; talon_exon "495059"; ccdsid "CCDS25955.1"; exon_status "KNOWN"; level "2"; protein_id "ENSMUSP00000021377.4"; source "HAVANA"; tag "CCDS";
chr12	HAVANA	exon	69754125	69754207	.	-	.	gene_id "ENSMUSG00000020990.5"; transcript_id "ENSMUST00000021377.4"; gene_type "protein_coding"; gene_status "KNOWN"; gene_name "Cdkl1"; transcript_type "protein_coding"; transcript_status "KNOWN"; transcript_name "Cdkl1-201"; exon_number "7"; exon_id "ENSMUSE00000378735.3"; talon_gene "36188"; talon_transcript "95129"; talon_exon "495061"; ccdsid "CCDS25955.1"; exon_status "KNOWN"; level "2"; protein_id "ENSMUSP00000021377.4"; source "HAVANA"; tag "CCDS";
chr12	HAVANA	exon	69750718	69750774	.	-	.	gene_id "ENSMUSG00000020990.5"; transcript_id "ENSMUST00000021377.4"; gene_type "protein_coding"; gene_status "KNOWN"; gene_name "Cdkl1"; transcript_type "protein_coding"; transcript_status "KNOWN"; transcript_name "Cdkl1-201"; exon_number "8"; exon_id "ENSMUSE00000113757.3"; talon_gene "36188"; talon_transcript "95129"; talon_exon "495063"; ccdsid "CCDS25955.1"; exon_status "KNOWN"; level "2"; protein_id "ENSMUSP00000021377.4"; source "HAVANA"; tag "CCDS";
chr12	HAVANA	exon	69748804	69748959	.	-	.	gene_id "ENSMUSG00000020990.5"; transcript_id "ENSMUST00000021377.4"; gene_type "protein_coding"; gene_status "KNOWN"; gene_name "Cdkl1"; transcript_type "protein_coding"; transcript_status "KNOWN"; transcript_name "Cdkl1-201"; exon_number "9"; exon_id "ENSMUSE00000113763.3"; talon_gene "36188"; talon_transcript "95129"; talon_exon "495065"; ccdsid "CCDS25955.1"; exon_status "KNOWN"; level "2"; protein_id "ENSMUSP00000021377.4"; source "HAVANA"; tag "CCDS";
chr12	HAVANA	exon	69746848	69747410	.	-	.	gene_id "ENSMUSG00000020990.5"; transcript_id "ENSMUST00000021377.4"; gene_type "protein_coding"; gene_status "KNOWN"; gene_name "Cdkl1"; transcript_type "protein_coding"; transcript_status "KNOWN"; transcript_name "Cdkl1-201"; exon_number "10"; exon_id "ENSMUSE00000113764.3"; talon_gene "36188"; talon_transcript "95129"; talon_exon "495067"; ccdsid "CCDS25955.1"; exon_status "KNOWN"; level "2"; protein_id "ENSMUSP00000021377.4"; source "HAVANA"; tag "CCDS";
chr12	TALON	transcript	69746848	69791267	.	-	.	gene_id "ENSMUSG00000020990.5"; transcript_id "ENCODEMT000633896"; gene_name "Cdkl1"; gene_status "KNOWN"; gene_type "protein_coding"; transcript_status "NOVEL"; transcript_name "ENCODEMT000633896"; talon_gene "36188"; talon_transcript "633896"; NIC_transcript "TRUE";
chr12	HAVANA	exon	69790916	69791267	.	-	.	gene_id "ENSMUSG00000020990.5"; transcript_id "ENCODEMT000633896"; gene_type "protein_coding"; gene_status "KNOWN"; gene_name "Cdkl1"; transcript_status "NOVEL"; transcript_name "ENCODEMT000633896"; exon_number "1"; exon_id "ENSMUSE00001416146.1"; talon_gene "36188"; talon_transcript "633896"; talon_exon "495068"; exon_status "KNOWN"; level "2"; protein_id "ENSMUSP00000152086.1"; source "HAVANA"; tag "cds_end_NF";
chr12	HAVANA	exon	69789987	69790264	.	-	.	gene_id "ENSMUSG00000020990.5"; transcript_id "ENCODEMT000633896"; gene_type "protein_coding"; gene_status "KNOWN"; gene_name "Cdkl1"; transcript_status "NOVEL"; transcript_name "ENCODEMT000633896"; exon_number "2"; exon_id "ENSMUSE00000113768.3"; talon_gene "36188"; talon_transcript "633896"; talon_exon "495051"; ccdsid "CCDS25955.1"; exon_status "KNOWN"; level "2"; protein_id "ENSMUSP00000021377.4"; source "HAVANA"; tag "CCDS";
chr12	HAVANA	exon	69769400	69769521	.	-	.	gene_id "ENSMUSG00000020990.5"; transcript_id "ENCODEMT000633896"; gene_type "protein_coding"; gene_status "KNOWN"; gene_name "Cdkl1"; transcript_status "NOVEL"; transcript_name "ENCODEMT000633896"; exon_number "3"; exon_id "ENSMUSE00000113765.3"; talon_gene "36188"; talon_transcript "633896"; talon_exon "495053"; ccdsid "CCDS25955.1"; exon_status "KNOWN"; level "2"; protein_id "ENSMUSP00000021377.4"; source "HAVANA"; tag "CCDS";
chr12	HAVANA	exon	69760098	69760170	.	-	.	gene_id "ENSMUSG00000020990.5"; transcript_id "ENCODEMT000633896"; gene_type "protein_coding"; gene_status "KNOWN"; gene_name "Cdkl1"; transcript_status "NOVEL"; transcript_name "ENCODEMT000633896"; exon_number "4"; exon_id "ENSMUSE00000113760.3"; talon_gene "36188"; talon_transcript "633896"; talon_exon "495055"; ccdsid "CCDS25955.1"; exon_status "KNOWN"; level "2"; protein_id "ENSMUSP00000021377.4"; source "HAVANA"; tag "CCDS";
chr12	HAVANA	exon	69757208	69757298	.	-	.	gene_id "ENSMUSG00000020990.5"; transcript_id "ENCODEMT000633896"; gene_type "protein_coding"; gene_status "KNOWN"; gene_name "Cdkl1"; transcript_status "NOVEL"; transcript_name "ENCODEMT000633896"; exon_number "5"; exon_id "ENSMUSE00000113759.3"; talon_gene "36188"; talon_transcript "633896"; talon_exon "495057"; ccdsid "CCDS25955.1"; exon_status "KNOWN"; level "2"; protein_id "ENSMUSP00000021377.4"; source "HAVANA"; tag "CCDS";
chr12	HAVANA	exon	69756446	69756646	.	-	.	gene_id "ENSMUSG00000020990.5"; transcript_id "ENCODEMT000633896"; gene_type "protein_coding"; gene_status "KNOWN"; gene_name "Cdkl1"; transcript_status "NOVEL"; transcript_name "ENCODEMT000633896"; exon_number "6"; exon_id "ENSMUSE00000113767.3"; talon_gene "36188"; talon_transcript "633896"; talon_exon "495059"; ccdsid "CCDS25955.1"; exon_status "KNOWN"; level "2"; protein_id "ENSMUSP00000021377.4"; source "HAVANA"; tag "CCDS";
chr12	HAVANA	exon	69754125	69754207	.	-	.	gene_id "ENSMUSG00000020990.5"; transcript_id "ENCODEMT000633896"; gene_type "protein_coding"; gene_status "KNOWN"; gene_name "Cdkl1"; transcript_status "NOVEL"; transcript_name "ENCODEMT000633896"; exon_number "7"; exon_id "ENSMUSE00000378735.3"; talon_gene "36188"; talon_transcript "633896"; talon_exon "495061"; ccdsid "CCDS25955.1"; exon_status "KNOWN"; level "2"; protein_id "ENSMUSP00000021377.4"; source "HAVANA"; tag "CCDS";
chr12	HAVANA	exon	69750718	69750774	.	-	.	gene_id "ENSMUSG00000020990.5"; transcript_id "ENCODEMT000633896"; gene_type "protein_coding"; gene_status "KNOWN"; gene_name "Cdkl1"; transcript_status "NOVEL"; transcript_name "ENCODEMT000633896"; exon_number "8"; exon_id "ENSMUSE00000113757.3"; talon_gene "36188"; talon_transcript "633896"; talon_exon "495063"; ccdsid "CCDS25955.1"; exon_status "KNOWN"; level "2"; protein_id "ENSMUSP00000021377.4"; source "HAVANA"; tag "CCDS";
chr12	HAVANA	exon	69748804	69748959	.	-	.	gene_id "ENSMUSG00000020990.5"; transcript_id "ENCODEMT000633896"; gene_type "protein_coding"; gene_status "KNOWN"; gene_name "Cdkl1"; transcript_status "NOVEL"; transcript_name "ENCODEMT000633896"; exon_number "9"; exon_id "ENSMUSE00000113763.3"; talon_gene "36188"; talon_transcript "633896"; talon_exon "495065"; ccdsid "CCDS25955.1"; exon_status "KNOWN"; level "2"; protein_id "ENSMUSP00000021377.4"; source "HAVANA"; tag "CCDS";
chr12	HAVANA	exon	69746848	69747410	.	-	.	gene_id "ENSMUSG00000020990.5"; transcript_id "ENCODEMT000633896"; gene_type "protein_coding"; gene_status "KNOWN"; gene_name "Cdkl1"; transcript_status "NOVEL"; transcript_name "ENCODEMT000633896"; exon_number "10"; exon_id "ENSMUSE00000113764.3"; talon_gene "36188"; talon_transcript "633896"; talon_exon "495067"; ccdsid "CCDS25955.1"; exon_status "KNOWN"; level "2"; protein_id "ENSMUSP00000021377.4"; source "HAVANA"; tag "CCDS";
chr12	HAVANA	transcript	69790152	69791267	.	-	.	gene_id "ENSMUSG00000020990.5"; transcript_id "ENSMUST00000221646.1"; gene_name "Cdkl1"; gene_status "KNOWN"; gene_type "protein_coding"; transcript_type "protein_coding"; transcript_status "KNOWN"; transcript_name "Cdkl1-202"; talon_gene "36188"; talon_transcript "95130"; havana_transcript "OTTMUST00000160046.1"; level "2"; protein_id "ENSMUSP00000152086.1"; source "HAVANA"; tag "cds_end_NF"; transcript_support_level "2";
chr12	HAVANA	exon	69790916	69791267	.	-	.	gene_id "ENSMUSG00000020990.5"; transcript_id "ENSMUST00000221646.1"; gene_type "protein_coding"; gene_status "KNOWN"; gene_name "Cdkl1"; transcript_type "protein_coding"; transcript_status "KNOWN"; transcript_name "Cdkl1-202"; exon_number "1"; exon_id "ENSMUSE00001416146.1"; talon_gene "36188"; talon_transcript "95130"; talon_exon "495068"; exon_status "KNOWN"; level "2"; protein_id "ENSMUSP00000152086.1"; source "HAVANA"; tag "cds_end_NF";
chr12	HAVANA	exon	69790152	69790264	.	-	.	gene_id "ENSMUSG00000020990.5"; transcript_id "ENSMUST00000221646.1"; gene_type "protein_coding"; gene_status "KNOWN"; gene_name "Cdkl1"; transcript_type "protein_coding"; transcript_status "KNOWN"; transcript_name "Cdkl1-202"; exon_number "2"; exon_id "ENSMUSE00001417924.1"; talon_gene "36188"; talon_transcript "95130"; talon_exon "495070"; exon_status "KNOWN"; level "2"; protein_id "ENSMUSP00000152086.1"; source "HAVANA"; tag "cds_end_NF";
chr12	HAVANA	gene	69790355	69793504	.	+	.	gene_id "ENSMUSG00000020992.5"; gene_name "4930512B01Rik"; gene_status "KNOWN"; gene_type "processed_transcript"; talon_gene "36190"; havana_gene "OTTMUSG00000046956.2"; level "2";
chr12	HAVANA	transcript	69790355	69793504	.	+	.	gene_id "ENSMUSG00000020992.5"; transcript_id "ENSMUST00000223529.1"; gene_name "4930512B01Rik"; gene_status "KNOWN"; gene_type "processed_transcript"; transcript_type "retained_intron"; transcript_status "KNOWN"; transcript_name "4930512B01Rik-203"; talon_gene "36190"; talon_transcript "95134"; havana_transcript "OTTMUST00000160048.1"; level "2"; source "HAVANA"; transcript_support_level "NA";
chr12	HAVANA	exon	69790355	69793504	.	+	.	gene_id "ENSMUSG00000020992.5"; transcript_id "ENSMUST00000223529.1"; gene_type "processed_transcript"; gene_status "KNOWN"; gene_name "4930512B01Rik"; transcript_type "retained_intron"; transcript_status "KNOWN"; transcript_name "4930512B01Rik-203"; exon_number "1"; exon_id "ENSMUSE00001413936.1"; talon_gene "36190"; talon_transcript "95134"; talon_exon "495090"; exon_status "KNOWN"; level "2"; source "HAVANA";
chr12	HAVANA	gene	69803750	69893123	.	-	.	gene_id "ENSMUSG00000034761.15"; gene_name "Map4k5"; gene_status "KNOWN"; gene_type "protein_coding"; talon_gene "36191"; havana_gene "OTTMUSG00000017571.1"; level "2";
chr12	TALON	transcript	69803750	69893009	.	-	.	gene_id "ENSMUSG00000034761.15"; transcript_id "ENCODEMT000633920"; gene_name "Map4k5"; gene_status "KNOWN"; gene_type "protein_coding"; transcript_status "NOVEL"; transcript_name "ENCODEMT000633920"; talon_gene "36191"; talon_transcript "633920"; NIC_transcript "TRUE";
chr12	HAVANA	exon	69892653	69893009	.	-	.	gene_id "ENSMUSG00000034761.15"; transcript_id "ENCODEMT000633920"; gene_type "protein_coding"; gene_status "KNOWN"; gene_name "Map4k5"; transcript_status "NOVEL"; transcript_name "ENCODEMT000633920"; exon_number "1"; exon_id "ENSMUSE00000684430.1"; talon_gene "36191"; talon_transcript "633920"; talon_exon "495091"; exon_status "KNOWN"; level "2"; protein_id "ENSMUSP00000106196.1"; source "HAVANA"; tag "basic";
chr12	ENSEMBL	exon	69874277	69874334	.	-	.	gene_id "ENSMUSG00000034761.15"; transcript_id "ENCODEMT000633920"; gene_type "protein_coding"; gene_status "KNOWN"; gene_name "Map4k5"; transcript_status "NOVEL"; transcript_name "ENCODEMT000633920"; exon_number "2"; exon_id "ENSMUSE00001275597.1"; talon_gene "36191"; talon_transcript "633920"; talon_exon "495093"; exon_status "KNOWN"; level "3"; protein_id "ENSMUSP00000047812.7"; source "ENSEMBL"; tag "appris_principal_5";
chr12	ENSEMBL	exon	69856773	69856863	.	-	.	gene_id "ENSMUSG00000034761.15"; transcript_id "ENCODEMT000633920"; gene_type "protein_coding"; gene_status "KNOWN"; gene_name "Map4k5"; transcript_status "NOVEL"; transcript_name "ENCODEMT000633920"; exon_number "3"; exon_id "ENSMUSE00001221585.1"; talon_gene "36191"; talon_transcript "633920"; talon_exon "495095"; exon_status "KNOWN"; level "3"; protein_id "ENSMUSP00000126006.1"; source "ENSEMBL"; tag "basic";
chr12	ENSEMBL	exon	69856281	69856345	.	-	.	gene_id "ENSMUSG00000034761.15"; transcript_id "ENCODEMT000633920"; gene_type "protein_coding"; gene_status "KNOWN"; gene_name "Map4k5"; transcript_status "NOVEL"; transcript_name "ENCODEMT000633920"; exon_number "4"; exon_id "ENSMUSE00001222736.1"; talon_gene "36191"; talon_transcript "633920"; talon_exon "495097"; exon_status "KNOWN"; level "3"; protein_id "ENSMUSP00000126006.1"; source "ENSEMBL"; tag "basic";
chr12	ENSEMBL	exon	69852699	69852754	.	-	.	gene_id "ENSMUSG00000034761.15"; transcript_id "ENCODEMT000633920"; gene_type "protein_coding"; gene_status "KNOWN"; gene_name "Map4k5"; transcript_status "NOVEL"; transcript_name "ENCODEMT000633920"; exon_number "5"; exon_id "ENSMUSE00001238521.1"; talon_gene "36191"; talon_transcript "633920"; talon_exon "495099"; exon_status "KNOWN"; level "3"; protein_id "ENSMUSP00000126006.1"; source "ENSEMBL"; tag "basic";
chr12	ENSEMBL	exon	69850954	69851001	.	-	.	gene_id "ENSMUSG00000034761.15"; transcript_id "ENCODEMT000633920"; gene_type "protein_coding"; gene_status "KNOWN"; gene_name "Map4k5"; transcript_status "NOVEL"; transcript_name "ENCODEMT000633920"; exon_number "6"; exon_id "ENSMUSE00001246629.1"; talon_gene "36191"; talon_transcript "633920"; talon_exon "495101"; exon_status "KNOWN"; level "3"; protein_id "ENSMUSP00000126006.1"; source "ENSEMBL"; tag "basic";
chr12	ENSEMBL	exon	69850826	69850868	.	-	.	gene_id "ENSMUSG00000034761.15"; transcript_id "ENCODEMT000633920"; gene_type "protein_coding"; gene_status "KNOWN"; gene_name "Map4k5"; transcript_status "NOVEL"; transcript_name "ENCODEMT000633920"; exon_number "7"; exon_id "ENSMUSE00001276047.1"; talon_gene "36191"; talon_transcript "633920"; talon_exon "495103"; exon_status "KNOWN"; level "3"; protein_id "ENSMUSP00000126006.1"; source "ENSEMBL"; tag "basic";
chr12	ENSEMBL	exon	69849547	69849619	.	-	.	gene_id "ENSMUSG00000034761.15"; transcript_id "ENCODEMT000633920"; gene_type "protein_coding"; gene_status "KNOWN"; gene_name "Map4k5"; transcript_status "NOVEL"; transcript_name "ENCODEMT000633920"; exon_number "8"; exon_id "ENSMUSE00001257578.1"; talon_gene "36191"; talon_transcript "633920"; talon_exon "495105"; exon_status "KNOWN"; level "3"; protein_id "ENSMUSP00000126006.1"; source "ENSEMBL"; tag "basic";
chr12	ENSEMBL	exon	69845681	69845812	.	-	.	gene_id "ENSMUSG00000034761.15"; transcript_id "ENCODEMT000633920"; gene_type "protein_coding"; gene_status "KNOWN"; gene_name "Map4k5"; transcript_status "NOVEL"; transcript_name "ENCODEMT000633920"; exon_number "9"; exon_id "ENSMUSE00001209662.1"; talon_gene "36191"; talon_transcript "633920"; talon_exon "495107"; exon_status "KNOWN"; level "3"; protein_id "ENSMUSP00000126006.1"; source "ENSEMBL"; tag "basic";
chr12	ENSEMBL	exon	69844356	69844418	.	-	.	gene_id "ENSMUSG00000034761.15"; transcript_id "ENCODEMT000633920"; gene_type "protein_coding"; gene_status "KNOWN"; gene_name "Map4k5"; transcript_status "NOVEL"; transcript_name "ENCODEMT000633920"; exon_number "10"; exon_id "ENSMUSE00001294694.1"; talon_gene "36191"; talon_transcript "633920"; talon_exon "495109"; exon_status "KNOWN"; level "3"; protein_id "ENSMUSP00000126006.1"; source "ENSEMBL"; tag "basic";
chr12	ENSEMBL	exon	69842888	69842969	.	-	.	gene_id "ENSMUSG00000034761.15"; transcript_id "ENCODEMT000633920"; gene_type "protein_coding"; gene_status "KNOWN"; gene_name "Map4k5"; transcript_status "NOVEL"; transcript_name "ENCODEMT000633920"; exon_number "11"; exon_id "ENSMUSE00001251628.1"; talon_gene "36191"; talon_transcript "633920"; talon_exon "495111"; exon_status "KNOWN"; level "3"; protein_id "ENSMUSP00000126006.1"; source "ENSEMBL"; tag "basic";
chr12	ENSEMBL	exon	69841920	69842036	.	-	.	gene_id "ENSMUSG00000034761.15"; transcript_id "ENCODEMT000633920"; gene_type "protein_coding"; gene_status "KNOWN"; gene_name "Map4k5"; transcript_status "NOVEL"; transcript_name "ENCODEMT000633920"; exon_number "12"; exon_id "ENSMUSE00001212854.1"; talon_gene "36191"; talon_transcript "633920"; talon_exon "495156"; exon_status "KNOWN"; level "3"; protein_id "ENSMUSP00000126006.1"; source "ENSEMBL"; tag "basic";
chr12	ENSEMBL	exon	69837995	69838073	.	-	.	gene_id "ENSMUSG00000034761.15"; transcript_id "ENCODEMT000633920"; gene_type "protein_coding"; gene_status "KNOWN"; gene_name "Map4k5"; transcript_status "NOVEL"; transcript_name "ENCODEMT000633920"; exon_number "13"; exon_id "ENSMUSE00001221366.1"; talon_gene "36191"; talon_transcript "633920"; talon_exon "495115"; exon_status "KNOWN"; level "3"; protein_id "ENSMUSP00000126006.1"; source "ENSEMBL"; tag "basic";
chr12	ENSEMBL	exon	69831552	69831610	.	-	.	gene_id "ENSMUSG00000034761.15"; transcript_id "ENCODEMT000633920"; gene_type "protein_coding"; gene_status "KNOWN"; gene_name "Map4k5"; transcript_status "NOVEL"; transcript_name "ENCODEMT000633920"; exon_number "14"; exon_id "ENSMUSE00001303368.1"; talon_gene "36191"; talon_transcript "633920"; talon_exon "495117"; exon_status "KNOWN"; level "3"; protein_id "ENSMUSP00000126006.1"; source "ENSEMBL"; tag "basic";
chr12	ENSEMBL	exon	69830429	69830496	.	-	.	gene_id "ENSMUSG00000034761.15"; transcript_id "ENCODEMT000633920"; gene_type "protein_coding"; gene_status "KNOWN"; gene_name "Map4k5"; transcript_status "NOVEL"; transcript_name "ENCODEMT000633920"; exon_number "15"; exon_id "ENSMUSE00001309454.1"; talon_gene "36191"; talon_transcript "633920"; talon_exon "495119"; exon_status "KNOWN"; level "3"; protein_id "ENSMUSP00000126006.1"; source "ENSEMBL"; tag "basic";
chr12	ENSEMBL	exon	69828024	69828066	.	-	.	gene_id "ENSMUSG00000034761.15"; transcript_id "ENCODEMT000633920"; gene_type "protein_coding"; gene_status "KNOWN"; gene_name "Map4k5"; transcript_status "NOVEL"; transcript_name "ENCODEMT000633920"; exon_number "16"; exon_id "ENSMUSE00001299781.1"; talon_gene "36191"; talon_transcript "633920"; talon_exon "495121"; exon_status "KNOWN"; level "3"; protein_id "ENSMUSP00000126006.1"; source "ENSEMBL"; tag "basic";
chr12	ENSEMBL	exon	69827362	69827518	.	-	.	gene_id "ENSMUSG00000034761.15"; transcript_id "ENCODEMT000633920"; gene_type "protein_coding"; gene_status "KNOWN"; gene_name "Map4k5"; transcript_status "NOVEL"; transcript_name "ENCODEMT000633920"; exon_number "17"; exon_id "ENSMUSE00001297274.1"; talon_gene "36191"; talon_transcript "633920"; talon_exon "495123"; exon_status "KNOWN"; level "3"; protein_id "ENSMUSP00000126006.1"; source "ENSEMBL"; tag "basic";
chr12	ENSEMBL	exon	69826291	69826388	.	-	.	gene_id "ENSMUSG00000034761.15"; transcript_id "ENCODEMT000633920"; gene_type "protein_coding"; gene_status "KNOWN"; gene_name "Map4k5"; transcript_status "NOVEL"; transcript_name "ENCODEMT000633920"; exon_number "18"; exon_id "ENSMUSE00001220038.1"; talon_gene "36191"; talon_transcript "633920"; talon_exon "495125"; exon_status "KNOWN"; level "3"; protein_id "ENSMUSP00000126006.1"; source "ENSEMBL"; tag "basic";
chr12	ENSEMBL	exon	69825742	69825783	.	-	.	gene_id "ENSMUSG00000034761.15"; transcript_id "ENCODEMT000633920"; gene_type "protein_coding"; gene_status "KNOWN"; gene_name "Map4k5"; transcript_status "NOVEL"; transcript_name "ENCODEMT000633920"; exon_number "19"; exon_id "ENSMUSE00001259678.1"; talon_gene "36191"; talon_transcript "633920"; talon_exon "495127"; exon_status "KNOWN"; level "3"; protein_id "ENSMUSP00000126006.1"; source "ENSEMBL"; tag "basic";
chr12	ENSEMBL	exon	69824580	69824664	.	-	.	gene_id "ENSMUSG00000034761.15"; transcript_id "ENCODEMT000633920"; gene_type "protein_coding"; gene_status "KNOWN"; gene_name "Map4k5"; transcript_status "NOVEL"; transcript_name "ENCODEMT000633920"; exon_number "20"; exon_id "ENSMUSE00001290221.1"; talon_gene "36191"; talon_transcript "633920"; talon_exon "495129"; exon_status "KNOWN"; level "3"; protein_id "ENSMUSP00000126006.1"; source "ENSEMBL"; tag "basic";
chr12	ENSEMBL	exon	69823422	69823501	.	-	.	gene_id "ENSMUSG00000034761.15"; transcript_id "ENCODEMT000633920"; gene_type "protein_coding"; gene_status "KNOWN"; gene_name "Map4k5"; transcript_status "NOVEL"; transcript_name "ENCODEMT000633920"; exon_number "21"; exon_id "ENSMUSE00001231477.1"; talon_gene "36191"; talon_transcript "633920"; talon_exon "495131"; exon_status "KNOWN"; level "3"; protein_id "ENSMUSP00000126006.1"; source "ENSEMBL"; tag "basic";
chr12	ENSEMBL	exon	69822803	69822863	.	-	.	gene_id "ENSMUSG00000034761.15"; transcript_id "ENCODEMT000633920"; gene_type "protein_coding"; gene_status "KNOWN"; gene_name "Map4k5"; transcript_status "NOVEL"; transcript_name "ENCODEMT000633920"; exon_number "22"; exon_id "ENSMUSE00001297994.1"; talon_gene "36191"; talon_transcript "633920"; talon_exon "495133"; exon_status "KNOWN"; level "3"; protein_id "ENSMUSP00000126006.1"; source "ENSEMBL"; tag "basic";
chr12	HAVANA	exon	69818384	69818498	.	-	.	gene_id "ENSMUSG00000034761.15"; transcript_id "ENCODEMT000633920"; gene_type "protein_coding"; gene_status "KNOWN"; gene_name "Map4k5"; transcript_status "NOVEL"; transcript_name "ENCODEMT000633920"; exon_number "23"; exon_id "ENSMUSE00001270537.1"; talon_gene "36191"; talon_transcript "633920"; talon_exon "495137"; exon_status "KNOWN"; level "2"; protein_id "ENSMUSP00000106196.1"; source "HAVANA"; tag "basic";
chr12	ENSEMBL	exon	69818022	69818080	.	-	.	gene_id "ENSMUSG00000034761.15"; transcript_id "ENCODEMT000633920"; gene_type "protein_coding"; gene_status "KNOWN"; gene_name "Map4k5"; transcript_status "NOVEL"; transcript_name "ENCODEMT000633920"; exon_number "24"; exon_id "ENSMUSE00001288906.1"; talon_gene "36191"; talon_transcript "633920"; talon_exon "495139"; exon_status "KNOWN"; level "3"; protein_id "ENSMUSP00000126006.1"; source "ENSEMBL"; tag "basic";
chr12	ENSEMBL	exon	69816290	69816393	.	-	.	gene_id "ENSMUSG00000034761.15"; transcript_id "ENCODEMT000633920"; gene_type "protein_coding"; gene_status "KNOWN"; gene_name "Map4k5"; transcript_status "NOVEL"; transcript_name "ENCODEMT000633920"; exon_number "25"; exon_id "ENSMUSE00001217069.1"; talon_gene "36191"; talon_transcript "633920"; talon_exon "495141"; exon_status "KNOWN"; level "3"; protein_id "ENSMUSP00000126006.1"; source "ENSEMBL"; tag "basic";
chr12	ENSEMBL	exon	69815755	69815932	.	-	.	gene_id "ENSMUSG00000034761.15"; transcript_id "ENCODEMT000633920"; gene_type "protein_coding"; gene_status "KNOWN"; gene_name "Map4k5"; transcript_status "NOVEL"; transcript_name "ENCODEMT000633920"; exon_number "26"; exon_id "ENSMUSE00001288911.1"; talon_gene "36191"; talon_transcript "633920"; talon_exon "495143"; exon_status "KNOWN"; level "3"; protein_id "ENSMUSP00000126006.1"; source "ENSEMBL"; tag "basic";
chr12	ENSEMBL	exon	69813136	69813204	.	-	.	gene_id "ENSMUSG00000034761.15"; transcript_id "ENCODEMT000633920"; gene_type "protein_coding"; gene_status "KNOWN"; gene_name "Map4k5"; transcript_status "NOVEL"; transcript_name "ENCODEMT000633920"; exon_number "27"; exon_id "ENSMUSE00001273306.1"; talon_gene "36191"; talon_transcript "633920"; talon_exon "495145"; exon_status "KNOWN"; level "3"; protein_id "ENSMUSP00000126006.1"; source "ENSEMBL"; tag "basic";
chr12	ENSEMBL	exon	69811274	69811366	.	-	.	gene_id "ENSMUSG00000034761.15"; transcript_id "ENCODEMT000633920"; gene_type "protein_coding"; gene_status "KNOWN"; gene_name "Map4k5"; transcript_status "NOVEL"; transcript_name "ENCODEMT000633920"; exon_number "28"; exon_id "ENSMUSE00001216675.1"; talon_gene "36191"; talon_transcript "633920"; talon_exon "495147"; exon_status "KNOWN"; level "3"; protein_id "ENSMUSP00000126006.1"; source "ENSEMBL"; tag "basic";
chr12	ENSEMBL	exon	69809212	69809282	.	-	.	gene_id "ENSMUSG00000034761.15"; transcript_id "ENCODEMT000633920"; gene_type "protein_coding"; gene_status "KNOWN"; gene_name "Map4k5"; transcript_status "NOVEL"; transcript_name "ENCODEMT000633920"; exon_number "29"; exon_id "ENSMUSE00001290319.1"; talon_gene "36191"; talon_transcript "633920"; talon_exon "495149"; exon_status "KNOWN"; level "3"; protein_id "ENSMUSP00000126006.1"; source "ENSEMBL"; tag "basic";
chr12	ENSEMBL	exon	69807198	69807253	.	-	.	gene_id "ENSMUSG00000034761.15"; transcript_id "ENCODEMT000633920"; gene_type "protein_coding"; gene_status "KNOWN"; gene_name "Map4k5"; transcript_status "NOVEL"; transcript_name "ENCODEMT000633920"; exon_number "30"; exon_id "ENSMUSE00001282270.1"; talon_gene "36191"; talon_transcript "633920"; talon_exon "495151"; exon_status "KNOWN"; level "3"; protein_id "ENSMUSP00000126006.1"; source "ENSEMBL"; tag "basic";
chr12	HAVANA	exon	69803750	69805351	.	-	.	gene_id "ENSMUSG00000034761.15"; transcript_id "ENCODEMT000633920"; gene_type "protein_coding"; gene_status "KNOWN"; gene_name "Map4k5"; transcript_status "NOVEL"; transcript_name "ENCODEMT000633920"; exon_number "31"; exon_id "ENSMUSE00001249400.1"; talon_gene "36191"; talon_transcript "633920"; talon_exon "495153"; exon_status "KNOWN"; level "2"; protein_id "ENSMUSP00000106196.1"; source "HAVANA"; tag "basic";
chr12	HAVANA	transcript	69848567	69893123	.	-	.	gene_id "ENSMUSG00000034761.15"; transcript_id "ENSMUST00000133688.7"; gene_name "Map4k5"; gene_status "KNOWN"; gene_type "protein_coding"; transcript_type "retained_intron"; transcript_status "KNOWN"; transcript_name "Map4k5-206"; talon_gene "36191"; talon_transcript "95143"; havana_transcript "OTTMUST00000042728.1"; level "2"; source "HAVANA"; transcript_support_level "1";
chr12	HAVANA	exon	69892653	69893123	.	-	.	gene_id "ENSMUSG00000034761.15"; transcript_id "ENSMUST00000133688.7"; gene_type "protein_coding"; gene_status "KNOWN"; gene_name "Map4k5"; transcript_type "retained_intron"; transcript_status "KNOWN"; transcript_name "Map4k5-206"; exon_number "1"; exon_id "ENSMUSE00000836608.1"; talon_gene "36191"; talon_transcript "95143"; talon_exon "495170"; exon_status "KNOWN"; level "2"; source "HAVANA";
chr12	ENSEMBL	exon	69874277	69874334	.	-	.	gene_id "ENSMUSG00000034761.15"; transcript_id "ENSMUST00000133688.7"; gene_type "protein_coding"; gene_status "KNOWN"; gene_name "Map4k5"; transcript_type "retained_intron"; transcript_status "KNOWN"; transcript_name "Map4k5-206"; exon_number "2"; exon_id "ENSMUSE00001275597.1"; talon_gene "36191"; talon_transcript "95143"; talon_exon "495093"; exon_status "KNOWN"; level "3"; protein_id "ENSMUSP00000047812.7"; source "ENSEMBL"; tag "appris_principal_5";
chr12	ENSEMBL	exon	69856773	69856863	.	-	.	gene_id "ENSMUSG00000034761.15"; transcript_id "ENSMUST00000133688.7"; gene_type "protein_coding"; gene_status "KNOWN"; gene_name "Map4k5"; transcript_type "retained_intron"; transcript_status "KNOWN"; transcript_name "Map4k5-206"; exon_number "3"; exon_id "ENSMUSE00001221585.1"; talon_gene "36191"; talon_transcript "95143"; talon_exon "495095"; exon_status "KNOWN"; level "3"; protein_id "ENSMUSP00000126006.1"; source "ENSEMBL"; tag "basic";
chr12	ENSEMBL	exon	69856281	69856345	.	-	.	gene_id "ENSMUSG00000034761.15"; transcript_id "ENSMUST00000133688.7"; gene_type "protein_coding"; gene_status "KNOWN"; gene_name "Map4k5"; transcript_type "retained_intron"; transcript_status "KNOWN"; transcript_name "Map4k5-206"; exon_number "4"; exon_id "ENSMUSE00001222736.1"; talon_gene "36191"; talon_transcript "95143"; talon_exon "495097"; exon_status "KNOWN"; level "3"; protein_id "ENSMUSP00000126006.1"; source "ENSEMBL"; tag "basic";
chr12	ENSEMBL	exon	69852699	69852754	.	-	.	gene_id "ENSMUSG00000034761.15"; transcript_id "ENSMUST00000133688.7"; gene_type "protein_coding"; gene_status "KNOWN"; gene_name "Map4k5"; transcript_type "retained_intron"; transcript_status "KNOWN"; transcript_name "Map4k5-206"; exon_number "5"; exon_id "ENSMUSE00001238521.1"; talon_gene "36191"; talon_transcript "95143"; talon_exon "495099"; exon_status "KNOWN"; level "3"; protein_id "ENSMUSP00000126006.1"; source "ENSEMBL"; tag "basic";
chr12	ENSEMBL	exon	69850954	69851001	.	-	.	gene_id "ENSMUSG00000034761.15"; transcript_id "ENSMUST00000133688.7"; gene_type "protein_coding"; gene_status "KNOWN"; gene_name "Map4k5"; transcript_type "retained_intron"; transcript_status "KNOWN"; transcript_name "Map4k5-206"; exon_number "6"; exon_id "ENSMUSE00001246629.1"; talon_gene "36191"; talon_transcript "95143"; talon_exon "495101"; exon_status "KNOWN"; level "3"; protein_id "ENSMUSP00000126006.1"; source "ENSEMBL"; tag "basic";
chr12	ENSEMBL	exon	69850826	69850868	.	-	.	gene_id "ENSMUSG00000034761.15"; transcript_id "ENSMUST00000133688.7"; gene_type "protein_coding"; gene_status "KNOWN"; gene_name "Map4k5"; transcript_type "retained_intron"; transcript_status "KNOWN"; transcript_name "Map4k5-206"; exon_number "7"; exon_id "ENSMUSE00001276047.1"; talon_gene "36191"; talon_transcript "95143"; talon_exon "495103"; exon_status "KNOWN"; level "3"; protein_id "ENSMUSP00000126006.1"; source "ENSEMBL"; tag "basic";
chr12	HAVANA	exon	69848567	69849619	.	-	.	gene_id "ENSMUSG00000034761.15"; transcript_id "ENSMUST00000133688.7"; gene_type "protein_coding"; gene_status "KNOWN"; gene_name "Map4k5"; transcript_type "retained_intron"; transcript_status "KNOWN"; transcript_name "Map4k5-206"; exon_number "8"; exon_id "ENSMUSE00000820001.1"; talon_gene "36191"; talon_transcript "95143"; talon_exon "495171"; exon_status "KNOWN"; level "2"; source "HAVANA";
chr12	HAVANA	gene	69819647	69820377	.	+	.	gene_id "ENSMUSG00000113497.1"; gene_name "Gm18030"; gene_status "KNOWN"; gene_type "processed_pseudogene"; talon_gene "36192"; havana_gene "OTTMUSG00000065768.1"; level "1"; tag "pseudo_consens";
chr12	HAVANA	transcript	69819647	69820377	.	+	.	gene_id "ENSMUSG00000113497.1"; transcript_id "ENSMUST00000222163.1"; gene_name "Gm18030"; gene_status "KNOWN"; gene_type "processed_pseudogene"; transcript_type "processed_pseudogene"; transcript_status "KNOWN"; transcript_name "Gm18030-201"; talon_gene "36192"; talon_transcript "95145"; havana_transcript "OTTMUST00000160049.1"; level "1"; ont "PGO:0000004"; source "HAVANA"; tag "basic"; transcript_support_level "NA";
chr12	HAVANA	exon	69819647	69820377	.	+	.	gene_id "ENSMUSG00000113497.1"; transcript_id "ENSMUST00000222163.1"; gene_type "processed_pseudogene"; gene_status "KNOWN"; gene_name "Gm18030"; transcript_type "processed_pseudogene"; transcript_status "KNOWN"; transcript_name "Gm18030-201"; exon_number "1"; exon_id "ENSMUSE00001419111.1"; talon_gene "36192"; talon_transcript "95145"; talon_exon "495174"; exon_status "KNOWN"; level "1"; ont "PGO:0000004"; source "HAVANA"; tag "basic";
chr12	HAVANA	gene	69893105	69964026	.	+	.	gene_id "ENSMUSG00000021066.9"; gene_name "Atl1"; gene_status "KNOWN"; gene_type "protein_coding"; talon_gene "36194"; havana_gene "OTTMUSG00000065769.1"; level "2"; tag "overlapping_locus";
chr12	HAVANA	transcript	69893105	69966417	.	+	.	gene_id "ENSMUSG00000021066.9"; transcript_id "ENSMUST00000021466.9"; gene_name "Atl1"; gene_status "KNOWN"; gene_type "protein_coding"; transcript_type "protein_coding"; transcript_status "KNOWN"; transcript_name "Atl1-201"; talon_gene "36194"; talon_transcript "95148"; ccdsid "CCDS36465.1"; havana_transcript "OTTMUST00000160051.1"; level "2"; protein_id "ENSMUSP00000021466.8"; source "HAVANA"; tag "CCDS"; transcript_support_level "1";
chr12	HAVANA	exon	69893105	69893344	.	+	.	gene_id "ENSMUSG00000021066.9"; transcript_id "ENSMUST00000021466.9"; gene_type "protein_coding"; gene_status "KNOWN"; gene_name "Atl1"; transcript_type "protein_coding"; transcript_status "KNOWN"; transcript_name "Atl1-201"; exon_number "1"; exon_id "ENSMUSE00000654471.2"; talon_gene "36194"; talon_transcript "95148"; talon_exon "495205"; ccdsid "CCDS36465.1"; exon_status "KNOWN"; level "2"; protein_id "ENSMUSP00000021466.8"; source "HAVANA"; tag "CCDS";
chr12	HAVANA	exon	69907805	69907992	.	+	.	gene_id "ENSMUSG00000021066.9"; transcript_id "ENSMUST00000021466.9"; gene_type "protein_coding"; gene_status "KNOWN"; gene_name "Atl1"; transcript_type "protein_coding"; transcript_status "KNOWN"; transcript_name "Atl1-201"; exon_number "2"; exon_id "ENSMUSE00001420424.1"; talon_gene "36194"; talon_transcript "95148"; talon_exon "495180"; ccdsid "CCDS36465.1"; exon_status "KNOWN"; level "2"; protein_id "ENSMUSP00000021466.8"; source "HAVANA"; tag "CCDS";
chr12	HAVANA	exon	69925942	69926189	.	+	.	gene_id "ENSMUSG00000021066.9"; transcript_id "ENSMUST00000021466.9"; gene_type "protein_coding"; gene_status "KNOWN"; gene_name "Atl1"; transcript_type "protein_coding"; transcript_status "KNOWN"; transcript_name "Atl1-201"; exon_number "3"; exon_id "ENSMUSE00001414312.1"; talon_gene "36194"; talon_transcript "95148"; talon_exon "495182"; ccdsid "CCDS36465.1"; exon_status "KNOWN"; level "2"; protein_id "ENSMUSP00000021466.8"; source "HAVANA"; tag "CCDS";
chr12	HAVANA	exon	69931538	69931672	.	+	.	gene_id "ENSMUSG00000021066.9"; transcript_id "ENSMUST00000021466.9"; gene_type "protein_coding"; gene_status "KNOWN"; gene_name "Atl1"; transcript_type "protein_coding"; transcript_status "KNOWN"; transcript_name "Atl1-201"; exon_number "4"; exon_id "ENSMUSE00001418691.1"; talon_gene "36194"; talon_transcript "95148"; talon_exon "495184"; ccdsid "CCDS36465.1"; exon_status "KNOWN"; level "2"; protein_id "ENSMUSP00000021466.8"; source "HAVANA"; tag "CCDS";
chr12	HAVANA	exon	69932217	69932321	.	+	.	gene_id "ENSMUSG00000021066.9"; transcript_id "ENSMUST00000021466.9"; gene_type "protein_coding"; gene_status "KNOWN"; gene_name "Atl1"; transcript_type "protein_coding"; transcript_status "KNOWN"; transcript_name "Atl1-201"; exon_number "5"; exon_id "ENSMUSE00000114307.3"; talon_gene "36194"; talon_transcript "95148"; talon_exon "495206"; ccdsid "CCDS36465.1"; exon_status "KNOWN"; level "2"; protein_id "ENSMUSP00000021466.8"; source "HAVANA"; tag "CCDS";
chr12	HAVANA	exon	69934870	69934920	.	+	.	gene_id "ENSMUSG00000021066.9"; transcript_id "ENSMUST00000021466.9"; gene_type "protein_coding"; gene_status "KNOWN"; gene_name "Atl1"; transcript_type "protein_coding"; transcript_status "KNOWN"; transcript_name "Atl1-201"; exon_number "6"; exon_id "ENSMUSE00000114301.3"; talon_gene "36194"; talon_transcript "95148"; talon_exon "495208"; ccdsid "CCDS36465.1"; exon_status "KNOWN"; level "2"; protein_id "ENSMUSP00000021466.8"; source "HAVANA"; tag "CCDS";
chr12	HAVANA	exon	69937075	69937131	.	+	.	gene_id "ENSMUSG00000021066.9"; transcript_id "ENSMUST00000021466.9"; gene_type "protein_coding"; gene_status "KNOWN"; gene_name "Atl1"; transcript_type "protein_coding"; transcript_status "KNOWN"; transcript_name "Atl1-201"; exon_number "7"; exon_id "ENSMUSE00001419599.1"; talon_gene "36194"; talon_transcript "95148"; talon_exon "495188"; ccdsid "CCDS36465.1"; exon_status "KNOWN"; level "2"; protein_id "ENSMUSP00000021466.8"; source "HAVANA"; tag "CCDS";
chr12	HAVANA	exon	69946213	69946305	.	+	.	gene_id "ENSMUSG00000021066.9"; transcript_id "ENSMUST00000021466.9"; gene_type "protein_coding"; gene_status "KNOWN"; gene_name "Atl1"; transcript_type "protein_coding"; transcript_status "KNOWN"; transcript_name "Atl1-201"; exon_number "8"; exon_id "ENSMUSE00001416640.1"; talon_gene "36194"; talon_transcript "95148"; talon_exon "495190"; ccdsid "CCDS36465.1"; exon_status "KNOWN"; level "2"; protein_id "ENSMUSP00000021466.8"; source "HAVANA"; tag "CCDS";
chr12	HAVANA	exon	69947447	69947585	.	+	.	gene_id "ENSMUSG00000021066.9"; transcript_id "ENSMUST00000021466.9"; gene_type "protein_coding"; gene_status "KNOWN"; gene_name "Atl1"; transcript_type "protein_coding"; transcript_status "KNOWN"; transcript_name "Atl1-201"; exon_number "9"; exon_id "ENSMUSE00001414396.1"; talon_gene "36194"; talon_transcript "95148"; talon_exon "495192"; ccdsid "CCDS36465.1"; exon_status "KNOWN"; level "2"; protein_id "ENSMUSP00000021466.8"; source "HAVANA"; tag "CCDS";
chr12	HAVANA	exon	69953440	69953567	.	+	.	gene_id "ENSMUSG00000021066.9"; transcript_id "ENSMUST00000021466.9"; gene_type "protein_coding"; gene_status "KNOWN"; gene_name "Atl1"; transcript_type "protein_coding"; transcript_status "KNOWN"; transcript_name "Atl1-201"; exon_number "10"; exon_id "ENSMUSE00001418910.1"; talon_gene "36194"; talon_transcript "95148"; talon_exon "495196"; ccdsid "CCDS36465.1"; exon_status "KNOWN"; level "2"; protein_id "ENSMUSP00000021466.8"; source "HAVANA"; tag "CCDS";
chr12	HAVANA	exon	69954456	69954512	.	+	.	gene_id "ENSMUSG00000021066.9"; transcript_id "ENSMUST00000021466.9"; gene_type "protein_coding"; gene_status "KNOWN"; gene_name "Atl1"; transcript_type "protein_coding"; transcript_status "KNOWN"; transcript_name "Atl1-201"; exon_number "11"; exon_id "ENSMUSE00001414321.1"; talon_gene "36194"; talon_transcript "95148"; talon_exon "495198"; ccdsid "CCDS36465.1"; exon_status "KNOWN"; level "2"; protein_id "ENSMUSP00000021466.8"; source "HAVANA"; tag "CCDS";
chr12	HAVANA	exon	69955316	69955387	.	+	.	gene_id "ENSMUSG00000021066.9"; transcript_id "ENSMUST00000021466.9"; gene_type "protein_coding"; gene_status "KNOWN"; gene_name "Atl1"; transcript_type "protein_coding"; transcript_status "KNOWN"; transcript_name "Atl1-201"; exon_number "12"; exon_id "ENSMUSE00001421287.1"; talon_gene "36194"; talon_transcript "95148"; talon_exon "495200"; ccdsid "CCDS36465.1"; exon_status "KNOWN"; level "2"; protein_id "ENSMUSP00000021466.8"; source "HAVANA"; tag "CCDS";
chr12	HAVANA	exon	69959041	69959472	.	+	.	gene_id "ENSMUSG00000021066.9"; transcript_id "ENSMUST00000021466.9"; gene_type "protein_coding"; gene_status "KNOWN"; gene_name "Atl1"; transcript_type "protein_coding"; transcript_status "KNOWN"; transcript_name "Atl1-201"; exon_number "13"; exon_id "ENSMUSE00000114296.3"; talon_gene "36194"; talon_transcript "95148"; talon_exon "495210"; ccdsid "CCDS36465.1"; exon_status "KNOWN"; level "2"; protein_id "ENSMUSP00000021466.8"; source "HAVANA"; tag "CCDS";
chr12	HAVANA	exon	69960548	69960562	.	+	.	gene_id "ENSMUSG00000021066.9"; transcript_id "ENSMUST00000021466.9"; gene_type "protein_coding"; gene_status "KNOWN"; gene_name "Atl1"; transcript_type "protein_coding"; transcript_status "KNOWN"; transcript_name "Atl1-201"; exon_number "14"; exon_id "ENSMUSE00001020724.1"; talon_gene "36194"; talon_transcript "95148"; talon_exon "495212"; ccdsid "CCDS36465.1"; exon_status "KNOWN"; level "2"; protein_id "ENSMUSP00000021466.8"; source "HAVANA"; tag "CCDS";
chr12	HAVANA	exon	69963228	69966417	.	+	.	gene_id "ENSMUSG00000021066.9"; transcript_id "ENSMUST00000021466.9"; gene_type "protein_coding"; gene_status "KNOWN"; gene_name "Atl1"; transcript_type "protein_coding"; transcript_status "KNOWN"; transcript_name "Atl1-201"; exon_number "15"; exon_id "ENSMUSE00001417437.1"; talon_gene "36194"; talon_transcript "95148"; talon_exon "495214"; ccdsid "CCDS36465.1"; exon_status "KNOWN"; level "2"; protein_id "ENSMUSP00000021466.8"; source "HAVANA"; tag "CCDS";
chr12	TALON	transcript	69907732	69964026	.	+	.	gene_id "ENSMUSG00000021066.9"; transcript_id "ENCODEMT000634025"; gene_name "Atl1"; gene_status "KNOWN"; gene_type "protein_coding"; transcript_status "NOVEL"; transcript_name "ENCODEMT000634025"; talon_gene "36194"; talon_transcript "634025"; ISM-suffix_to_IDs "95148,634013,634023"; ISM-suffix_transcript "TRUE"; ISM_to_IDs "95148,634013,634023"; ISM_transcript "TRUE";
chr12	HAVANA	exon	69907732	69907992	.	+	.	gene_id "ENSMUSG00000021066.9"; transcript_id "ENCODEMT000634025"; gene_type "protein_coding"; gene_status "KNOWN"; gene_name "Atl1"; transcript_status "NOVEL"; transcript_name "ENCODEMT000634025"; exon_number "1"; exon_id "ENSMUSE00001416531.1"; talon_gene "36194"; talon_transcript "634025"; talon_exon "495215"; exon_status "KNOWN"; level "2"; protein_id "ENSMUSP00000152131.1"; source "HAVANA"; tag "cds_end_NF";
chr12	HAVANA	exon	69925942	69926189	.	+	.	gene_id "ENSMUSG00000021066.9"; transcript_id "ENCODEMT000634025"; gene_type "protein_coding"; gene_status "KNOWN"; gene_name "Atl1"; transcript_status "NOVEL"; transcript_name "ENCODEMT000634025"; exon_number "2"; exon_id "ENSMUSE00001414312.1"; talon_gene "36194"; talon_transcript "634025"; talon_exon "495182"; ccdsid "CCDS36465.1"; exon_status "KNOWN"; level "2"; protein_id "ENSMUSP00000021466.8"; source "HAVANA"; tag "CCDS";
chr12	HAVANA	exon	69931538	69931672	.	+	.	gene_id "ENSMUSG00000021066.9"; transcript_id "ENCODEMT000634025"; gene_type "protein_coding"; gene_status "KNOWN"; gene_name "Atl1"; transcript_status "NOVEL"; transcript_name "ENCODEMT000634025"; exon_number "3"; exon_id "ENSMUSE00001418691.1"; talon_gene "36194"; talon_transcript "634025"; talon_exon "495184"; ccdsid "CCDS36465.1"; exon_status "KNOWN"; level "2"; protein_id "ENSMUSP00000021466.8"; source "HAVANA"; tag "CCDS";
chr12	HAVANA	exon	69932217	69932321	.	+	.	gene_id "ENSMUSG00000021066.9"; transcript_id "ENCODEMT000634025"; gene_type "protein_coding"; gene_status "KNOWN"; gene_name "Atl1"; transcript_status "NOVEL"; transcript_name "ENCODEMT000634025"; exon_number "4"; exon_id "ENSMUSE00000114307.3"; talon_gene "36194"; talon_transcript "634025"; talon_exon "495206"; ccdsid "CCDS36465.1"; exon_status "KNOWN"; level "2"; protein_id "ENSMUSP00000021466.8"; source "HAVANA"; tag "CCDS";
chr12	HAVANA	exon	69934870	69934920	.	+	.	gene_id "ENSMUSG00000021066.9"; transcript_id "ENCODEMT000634025"; gene_type "protein_coding"; gene_status "KNOWN"; gene_name "Atl1"; transcript_status "NOVEL"; transcript_name "ENCODEMT000634025"; exon_number "5"; exon_id "ENSMUSE00000114301.3"; talon_gene "36194"; talon_transcript "634025"; talon_exon "495208"; ccdsid "CCDS36465.1"; exon_status "KNOWN"; level "2"; protein_id "ENSMUSP00000021466.8"; source "HAVANA"; tag "CCDS";
chr12	HAVANA	exon	69937075	69937131	.	+	.	gene_id "ENSMUSG00000021066.9"; transcript_id "ENCODEMT000634025"; gene_type "protein_coding"; gene_status "KNOWN"; gene_name "Atl1"; transcript_status "NOVEL"; transcript_name "ENCODEMT000634025"; exon_number "6"; exon_id "ENSMUSE00001419599.1"; talon_gene "36194"; talon_transcript "634025"; talon_exon "495188"; ccdsid "CCDS36465.1"; exon_status "KNOWN"; level "2"; protein_id "ENSMUSP00000021466.8"; source "HAVANA"; tag "CCDS";
chr12	HAVANA	exon	69946213	69946305	.	+	.	gene_id "ENSMUSG00000021066.9"; transcript_id "ENCODEMT000634025"; gene_type "protein_coding"; gene_status "KNOWN"; gene_name "Atl1"; transcript_status "NOVEL"; transcript_name "ENCODEMT000634025"; exon_number "7"; exon_id "ENSMUSE00001416640.1"; talon_gene "36194"; talon_transcript "634025"; talon_exon "495190"; ccdsid "CCDS36465.1"; exon_status "KNOWN"; level "2"; protein_id "ENSMUSP00000021466.8"; source "HAVANA"; tag "CCDS";
chr12	HAVANA	exon	69947447	69947585	.	+	.	gene_id "ENSMUSG00000021066.9"; transcript_id "ENCODEMT000634025"; gene_type "protein_coding"; gene_status "KNOWN"; gene_name "Atl1"; transcript_status "NOVEL"; transcript_name "ENCODEMT000634025"; exon_number "8"; exon_id "ENSMUSE00001414396.1"; talon_gene "36194"; talon_transcript "634025"; talon_exon "495192"; ccdsid "CCDS36465.1"; exon_status "KNOWN"; level "2"; protein_id "ENSMUSP00000021466.8"; source "HAVANA"; tag "CCDS";
chr12	HAVANA	exon	69953440	69953567	.	+	.	gene_id "ENSMUSG00000021066.9"; transcript_id "ENCODEMT000634025"; gene_type "protein_coding"; gene_status "KNOWN"; gene_name "Atl1"; transcript_status "NOVEL"; transcript_name "ENCODEMT000634025"; exon_number "9"; exon_id "ENSMUSE00001418910.1"; talon_gene "36194"; talon_transcript "634025"; talon_exon "495196"; ccdsid "CCDS36465.1"; exon_status "KNOWN"; level "2"; protein_id "ENSMUSP00000021466.8"; source "HAVANA"; tag "CCDS";
chr12	HAVANA	exon	69954456	69954512	.	+	.	gene_id "ENSMUSG00000021066.9"; transcript_id "ENCODEMT000634025"; gene_type "protein_coding"; gene_status "KNOWN"; gene_name "Atl1"; transcript_status "NOVEL"; transcript_name "ENCODEMT000634025"; exon_number "10"; exon_id "ENSMUSE00001414321.1"; talon_gene "36194"; talon_transcript "634025"; talon_exon "495198"; ccdsid "CCDS36465.1"; exon_status "KNOWN"; level "2"; protein_id "ENSMUSP00000021466.8"; source "HAVANA"; tag "CCDS";
chr12	HAVANA	exon	69955316	69955387	.	+	.	gene_id "ENSMUSG00000021066.9"; transcript_id "ENCODEMT000634025"; gene_type "protein_coding"; gene_status "KNOWN"; gene_name "Atl1"; transcript_status "NOVEL"; transcript_name "ENCODEMT000634025"; exon_number "11"; exon_id "ENSMUSE00001421287.1"; talon_gene "36194"; talon_transcript "634025"; talon_exon "495200"; ccdsid "CCDS36465.1"; exon_status "KNOWN"; level "2"; protein_id "ENSMUSP00000021466.8"; source "HAVANA"; tag "CCDS";
chr12	HAVANA	exon	69959041	69959472	.	+	.	gene_id "ENSMUSG00000021066.9"; transcript_id "ENCODEMT000634025"; gene_type "protein_coding"; gene_status "KNOWN"; gene_name "Atl1"; transcript_status "NOVEL"; transcript_name "ENCODEMT000634025"; exon_number "12"; exon_id "ENSMUSE00000114296.3"; talon_gene "36194"; talon_transcript "634025"; talon_exon "495210"; ccdsid "CCDS36465.1"; exon_status "KNOWN"; level "2"; protein_id "ENSMUSP00000021466.8"; source "HAVANA"; tag "CCDS";
chr12	HAVANA	exon	69960548	69960562	.	+	.	gene_id "ENSMUSG00000021066.9"; transcript_id "ENCODEMT000634025"; gene_type "protein_coding"; gene_status "KNOWN"; gene_name "Atl1"; transcript_status "NOVEL"; transcript_name "ENCODEMT000634025"; exon_number "13"; exon_id "ENSMUSE00001020724.1"; talon_gene "36194"; talon_transcript "634025"; talon_exon "495212"; ccdsid "CCDS36465.1"; exon_status "KNOWN"; level "2"; protein_id "ENSMUSP00000021466.8"; source "HAVANA"; tag "CCDS";
chr12	HAVANA	exon	69963228	69964026	.	+	.	gene_id "ENSMUSG00000021066.9"; transcript_id "ENCODEMT000634025"; gene_type "protein_coding"; gene_status "KNOWN"; gene_name "Atl1"; transcript_status "NOVEL"; transcript_name "ENCODEMT000634025"; exon_number "14"; exon_id "ENSMUSE00000388047.8"; talon_gene "36194"; talon_transcript "634025"; talon_exon "495204"; exon_status "KNOWN"; level "2"; source "HAVANA";
chr12	TALON	transcript	69907732	69964026	.	+	.	gene_id "ENSMUSG00000021066.9"; transcript_id "ENCODEMT000634035"; gene_name "Atl1"; gene_status "KNOWN"; gene_type "protein_coding"; transcript_status "NOVEL"; transcript_name "ENCODEMT000634035"; talon_gene "36194"; talon_transcript "634035"; ISM-suffix_to_IDs "634019"; ISM-suffix_transcript "TRUE"; ISM_to_IDs "634019"; ISM_transcript "TRUE";
chr12	HAVANA	exon	69907732	69907992	.	+	.	gene_id "ENSMUSG00000021066.9"; transcript_id "ENCODEMT000634035"; gene_type "protein_coding"; gene_status "KNOWN"; gene_name "Atl1"; transcript_status "NOVEL"; transcript_name "ENCODEMT000634035"; exon_number "1"; exon_id "ENSMUSE00001416531.1"; talon_gene "36194"; talon_transcript "634035"; talon_exon "495215"; exon_status "KNOWN"; level "2"; protein_id "ENSMUSP00000152131.1"; source "HAVANA"; tag "cds_end_NF";
chr12	HAVANA	exon	69925942	69926189	.	+	.	gene_id "ENSMUSG00000021066.9"; transcript_id "ENCODEMT000634035"; gene_type "protein_coding"; gene_status "KNOWN"; gene_name "Atl1"; transcript_status "NOVEL"; transcript_name "ENCODEMT000634035"; exon_number "2"; exon_id "ENSMUSE00001414312.1"; talon_gene "36194"; talon_transcript "634035"; talon_exon "495182"; ccdsid "CCDS36465.1"; exon_status "KNOWN"; level "2"; protein_id "ENSMUSP00000021466.8"; source "HAVANA"; tag "CCDS";
chr12	HAVANA	exon	69931538	69931672	.	+	.	gene_id "ENSMUSG00000021066.9"; transcript_id "ENCODEMT000634035"; gene_type "protein_coding"; gene_status "KNOWN"; gene_name "Atl1"; transcript_status "NOVEL"; transcript_name "ENCODEMT000634035"; exon_number "3"; exon_id "ENSMUSE00001418691.1"; talon_gene "36194"; talon_transcript "634035"; talon_exon "495184"; ccdsid "CCDS36465.1"; exon_status "KNOWN"; level "2"; protein_id "ENSMUSP00000021466.8"; source "HAVANA"; tag "CCDS";
chr12	HAVANA	exon	69932217	69932321	.	+	.	gene_id "ENSMUSG00000021066.9"; transcript_id "ENCODEMT000634035"; gene_type "protein_coding"; gene_status "KNOWN"; gene_name "Atl1"; transcript_status "NOVEL"; transcript_name "ENCODEMT000634035"; exon_number "4"; exon_id "ENSMUSE00000114307.3"; talon_gene "36194"; talon_transcript "634035"; talon_exon "495206"; ccdsid "CCDS36465.1"; exon_status "KNOWN"; level "2"; protein_id "ENSMUSP00000021466.8"; source "HAVANA"; tag "CCDS";
chr12	HAVANA	exon	69934870	69934920	.	+	.	gene_id "ENSMUSG00000021066.9"; transcript_id "ENCODEMT000634035"; gene_type "protein_coding"; gene_status "KNOWN"; gene_name "Atl1"; transcript_status "NOVEL"; transcript_name "ENCODEMT000634035"; exon_number "5"; exon_id "ENSMUSE00000114301.3"; talon_gene "36194"; talon_transcript "634035"; talon_exon "495208"; ccdsid "CCDS36465.1"; exon_status "KNOWN"; level "2"; protein_id "ENSMUSP00000021466.8"; source "HAVANA"; tag "CCDS";
chr12	HAVANA	exon	69937075	69937131	.	+	.	gene_id "ENSMUSG00000021066.9"; transcript_id "ENCODEMT000634035"; gene_type "protein_coding"; gene_status "KNOWN"; gene_name "Atl1"; transcript_status "NOVEL"; transcript_name "ENCODEMT000634035"; exon_number "6"; exon_id "ENSMUSE00001419599.1"; talon_gene "36194"; talon_transcript "634035"; talon_exon "495188"; ccdsid "CCDS36465.1"; exon_status "KNOWN"; level "2"; protein_id "ENSMUSP00000021466.8"; source "HAVANA"; tag "CCDS";
chr12	HAVANA	exon	69946213	69946305	.	+	.	gene_id "ENSMUSG00000021066.9"; transcript_id "ENCODEMT000634035"; gene_type "protein_coding"; gene_status "KNOWN"; gene_name "Atl1"; transcript_status "NOVEL"; transcript_name "ENCODEMT000634035"; exon_number "7"; exon_id "ENSMUSE00001416640.1"; talon_gene "36194"; talon_transcript "634035"; talon_exon "495190"; ccdsid "CCDS36465.1"; exon_status "KNOWN"; level "2"; protein_id "ENSMUSP00000021466.8"; source "HAVANA"; tag "CCDS";
chr12	HAVANA	exon	69947447	69947585	.	+	.	gene_id "ENSMUSG00000021066.9"; transcript_id "ENCODEMT000634035"; gene_type "protein_coding"; gene_status "KNOWN"; gene_name "Atl1"; transcript_status "NOVEL"; transcript_name "ENCODEMT000634035"; exon_number "8"; exon_id "ENSMUSE00001414396.1"; talon_gene "36194"; talon_transcript "634035"; talon_exon "495192"; ccdsid "CCDS36465.1"; exon_status "KNOWN"; level "2"; protein_id "ENSMUSP00000021466.8"; source "HAVANA"; tag "CCDS";
chr12	HAVANA	exon	69953440	69953567	.	+	.	gene_id "ENSMUSG00000021066.9"; transcript_id "ENCODEMT000634035"; gene_type "protein_coding"; gene_status "KNOWN"; gene_name "Atl1"; transcript_status "NOVEL"; transcript_name "ENCODEMT000634035"; exon_number "9"; exon_id "ENSMUSE00001418910.1"; talon_gene "36194"; talon_transcript "634035"; talon_exon "495196"; ccdsid "CCDS36465.1"; exon_status "KNOWN"; level "2"; protein_id "ENSMUSP00000021466.8"; source "HAVANA"; tag "CCDS";
chr12	HAVANA	exon	69954456	69954512	.	+	.	gene_id "ENSMUSG00000021066.9"; transcript_id "ENCODEMT000634035"; gene_type "protein_coding"; gene_status "KNOWN"; gene_name "Atl1"; transcript_status "NOVEL"; transcript_name "ENCODEMT000634035"; exon_number "10"; exon_id "ENSMUSE00001414321.1"; talon_gene "36194"; talon_transcript "634035"; talon_exon "495198"; ccdsid "CCDS36465.1"; exon_status "KNOWN"; level "2"; protein_id "ENSMUSP00000021466.8"; source "HAVANA"; tag "CCDS";
chr12	HAVANA	exon	69955316	69955387	.	+	.	gene_id "ENSMUSG00000021066.9"; transcript_id "ENCODEMT000634035"; gene_type "protein_coding"; gene_status "KNOWN"; gene_name "Atl1"; transcript_status "NOVEL"; transcript_name "ENCODEMT000634035"; exon_number "11"; exon_id "ENSMUSE00001421287.1"; talon_gene "36194"; talon_transcript "634035"; talon_exon "495200"; ccdsid "CCDS36465.1"; exon_status "KNOWN"; level "2"; protein_id "ENSMUSP00000021466.8"; source "HAVANA"; tag "CCDS";
chr12	TALON	exon	69959041	69959478	.	+	.	gene_id "ENSMUSG00000021066.9"; transcript_id "ENCODEMT000634035"; gene_type "protein_coding"; gene_status "KNOWN"; gene_name "Atl1"; transcript_status "NOVEL"; transcript_name "ENCODEMT000634035"; exon_number "12"; exon_id "1294660"; talon_gene "36194"; talon_transcript "634035"; talon_exon "1294660"; exon_status "NOVEL";
chr12	HAVANA	exon	69963228	69964026	.	+	.	gene_id "ENSMUSG00000021066.9"; transcript_id "ENCODEMT000634035"; gene_type "protein_coding"; gene_status "KNOWN"; gene_name "Atl1"; transcript_status "NOVEL"; transcript_name "ENCODEMT000634035"; exon_number "13"; exon_id "ENSMUSE00000388047.8"; talon_gene "36194"; talon_transcript "634035"; talon_exon "495204"; exon_status "KNOWN"; level "2"; source "HAVANA";
chr12	TALON	transcript	69925942	69964026	.	+	.	gene_id "ENSMUSG00000021066.9"; transcript_id "ENCODEMT000634067"; gene_name "Atl1"; gene_status "KNOWN"; gene_type "protein_coding"; transcript_status "NOVEL"; transcript_name "ENCODEMT000634067"; talon_gene "36194"; talon_transcript "634067"; ISM-suffix_to_IDs "95148,634013,634016,634023,634025,634027,634058,634061,634063,634065,634066"; ISM-suffix_transcript "TRUE"; ISM_to_IDs "95148,634013,634016,634023,634025,634027,634058,634061,634063,634065,634066"; ISM_transcript "TRUE";
chr12	HAVANA	exon	69925942	69926189	.	+	.	gene_id "ENSMUSG00000021066.9"; transcript_id "ENCODEMT000634067"; gene_type "protein_coding"; gene_status "KNOWN"; gene_name "Atl1"; transcript_status "NOVEL"; transcript_name "ENCODEMT000634067"; exon_number "1"; exon_id "ENSMUSE00001414312.1"; talon_gene "36194"; talon_transcript "634067"; talon_exon "495182"; ccdsid "CCDS36465.1"; exon_status "KNOWN"; level "2"; protein_id "ENSMUSP00000021466.8"; source "HAVANA"; tag "CCDS";
chr12	HAVANA	exon	69931538	69931672	.	+	.	gene_id "ENSMUSG00000021066.9"; transcript_id "ENCODEMT000634067"; gene_type "protein_coding"; gene_status "KNOWN"; gene_name "Atl1"; transcript_status "NOVEL"; transcript_name "ENCODEMT000634067"; exon_number "2"; exon_id "ENSMUSE00001418691.1"; talon_gene "36194"; talon_transcript "634067"; talon_exon "495184"; ccdsid "CCDS36465.1"; exon_status "KNOWN"; level "2"; protein_id "ENSMUSP00000021466.8"; source "HAVANA"; tag "CCDS";
chr12	HAVANA	exon	69932217	69932321	.	+	.	gene_id "ENSMUSG00000021066.9"; transcript_id "ENCODEMT000634067"; gene_type "protein_coding"; gene_status "KNOWN"; gene_name "Atl1"; transcript_status "NOVEL"; transcript_name "ENCODEMT000634067"; exon_number "3"; exon_id "ENSMUSE00000114307.3"; talon_gene "36194"; talon_transcript "634067"; talon_exon "495206"; ccdsid "CCDS36465.1"; exon_status "KNOWN"; level "2"; protein_id "ENSMUSP00000021466.8"; source "HAVANA"; tag "CCDS";
chr12	HAVANA	exon	69934870	69934920	.	+	.	gene_id "ENSMUSG00000021066.9"; transcript_id "ENCODEMT000634067"; gene_type "protein_coding"; gene_status "KNOWN"; gene_name "Atl1"; transcript_status "NOVEL"; transcript_name "ENCODEMT000634067"; exon_number "4"; exon_id "ENSMUSE00000114301.3"; talon_gene "36194"; talon_transcript "634067"; talon_exon "495208"; ccdsid "CCDS36465.1"; exon_status "KNOWN"; level "2"; protein_id "ENSMUSP00000021466.8"; source "HAVANA"; tag "CCDS";
chr12	HAVANA	exon	69937075	69937131	.	+	.	gene_id "ENSMUSG00000021066.9"; transcript_id "ENCODEMT000634067"; gene_type "protein_coding"; gene_status "KNOWN"; gene_name "Atl1"; transcript_status "NOVEL"; transcript_name "ENCODEMT000634067"; exon_number "5"; exon_id "ENSMUSE00001419599.1"; talon_gene "36194"; talon_transcript "634067"; talon_exon "495188"; ccdsid "CCDS36465.1"; exon_status "KNOWN"; level "2"; protein_id "ENSMUSP00000021466.8"; source "HAVANA"; tag "CCDS";
chr12	HAVANA	exon	69946213	69946305	.	+	.	gene_id "ENSMUSG00000021066.9"; transcript_id "ENCODEMT000634067"; gene_type "protein_coding"; gene_status "KNOWN"; gene_name "Atl1"; transcript_status "NOVEL"; transcript_name "ENCODEMT000634067"; exon_number "6"; exon_id "ENSMUSE00001416640.1"; talon_gene "36194"; talon_transcript "634067"; talon_exon "495190"; ccdsid "CCDS36465.1"; exon_status "KNOWN"; level "2"; protein_id "ENSMUSP00000021466.8"; source "HAVANA"; tag "CCDS";
chr12	HAVANA	exon	69947447	69947585	.	+	.	gene_id "ENSMUSG00000021066.9"; transcript_id "ENCODEMT000634067"; gene_type "protein_coding"; gene_status "KNOWN"; gene_name "Atl1"; transcript_status "NOVEL"; transcript_name "ENCODEMT000634067"; exon_number "7"; exon_id "ENSMUSE00001414396.1"; talon_gene "36194"; talon_transcript "634067"; talon_exon "495192"; ccdsid "CCDS36465.1"; exon_status "KNOWN"; level "2"; protein_id "ENSMUSP00000021466.8"; source "HAVANA"; tag "CCDS";
chr12	HAVANA	exon	69953440	69953567	.	+	.	gene_id "ENSMUSG00000021066.9"; transcript_id "ENCODEMT000634067"; gene_type "protein_coding"; gene_status "KNOWN"; gene_name "Atl1"; transcript_status "NOVEL"; transcript_name "ENCODEMT000634067"; exon_number "8"; exon_id "ENSMUSE00001418910.1"; talon_gene "36194"; talon_transcript "634067"; talon_exon "495196"; ccdsid "CCDS36465.1"; exon_status "KNOWN"; level "2"; protein_id "ENSMUSP00000021466.8"; source "HAVANA"; tag "CCDS";
chr12	HAVANA	exon	69954456	69954512	.	+	.	gene_id "ENSMUSG00000021066.9"; transcript_id "ENCODEMT000634067"; gene_type "protein_coding"; gene_status "KNOWN"; gene_name "Atl1"; transcript_status "NOVEL"; transcript_name "ENCODEMT000634067"; exon_number "9"; exon_id "ENSMUSE00001414321.1"; talon_gene "36194"; talon_transcript "634067"; talon_exon "495198"; ccdsid "CCDS36465.1"; exon_status "KNOWN"; level "2"; protein_id "ENSMUSP00000021466.8"; source "HAVANA"; tag "CCDS";
chr12	HAVANA	exon	69955316	69955387	.	+	.	gene_id "ENSMUSG00000021066.9"; transcript_id "ENCODEMT000634067"; gene_type "protein_coding"; gene_status "KNOWN"; gene_name "Atl1"; transcript_status "NOVEL"; transcript_name "ENCODEMT000634067"; exon_number "10"; exon_id "ENSMUSE00001421287.1"; talon_gene "36194"; talon_transcript "634067"; talon_exon "495200"; ccdsid "CCDS36465.1"; exon_status "KNOWN"; level "2"; protein_id "ENSMUSP00000021466.8"; source "HAVANA"; tag "CCDS";
chr12	HAVANA	exon	69959041	69959472	.	+	.	gene_id "ENSMUSG00000021066.9"; transcript_id "ENCODEMT000634067"; gene_type "protein_coding"; gene_status "KNOWN"; gene_name "Atl1"; transcript_status "NOVEL"; transcript_name "ENCODEMT000634067"; exon_number "11"; exon_id "ENSMUSE00000114296.3"; talon_gene "36194"; talon_transcript "634067"; talon_exon "495210"; ccdsid "CCDS36465.1"; exon_status "KNOWN"; level "2"; protein_id "ENSMUSP00000021466.8"; source "HAVANA"; tag "CCDS";
chr12	HAVANA	exon	69960548	69960562	.	+	.	gene_id "ENSMUSG00000021066.9"; transcript_id "ENCODEMT000634067"; gene_type "protein_coding"; gene_status "KNOWN"; gene_name "Atl1"; transcript_status "NOVEL"; transcript_name "ENCODEMT000634067"; exon_number "12"; exon_id "ENSMUSE00001020724.1"; talon_gene "36194"; talon_transcript "634067"; talon_exon "495212"; ccdsid "CCDS36465.1"; exon_status "KNOWN"; level "2"; protein_id "ENSMUSP00000021466.8"; source "HAVANA"; tag "CCDS";
chr12	HAVANA	exon	69963228	69964026	.	+	.	gene_id "ENSMUSG00000021066.9"; transcript_id "ENCODEMT000634067"; gene_type "protein_coding"; gene_status "KNOWN"; gene_name "Atl1"; transcript_status "NOVEL"; transcript_name "ENCODEMT000634067"; exon_number "13"; exon_id "ENSMUSE00000388047.8"; talon_gene "36194"; talon_transcript "634067"; talon_exon "495204"; exon_status "KNOWN"; level "2"; source "HAVANA";
chr12	HAVANA	gene	69920472	69921491	.	-	.	gene_id "ENSMUSG00000078370.1"; gene_name "Gm6316"; gene_status "KNOWN"; gene_type "processed_pseudogene"; talon_gene "36195"; havana_gene "OTTMUSG00000043327.1"; level "1"; tag "pseudo_consens";
chr12	HAVANA	transcript	69920472	69921491	.	-	.	gene_id "ENSMUSG00000078370.1"; transcript_id "ENSMUST00000082064.4"; gene_name "Gm6316"; gene_status "KNOWN"; gene_type "processed_pseudogene"; transcript_type "processed_pseudogene"; transcript_status "KNOWN"; transcript_name "Gm6316-201"; talon_gene "36195"; talon_transcript "95152"; havana_transcript "OTTMUST00000113673.1"; level "1"; ont "PGO:0000004"; source "HAVANA"; tag "basic"; transcript_support_level "NA";
chr12	HAVANA	exon	69920472	69921491	.	-	.	gene_id "ENSMUSG00000078370.1"; transcript_id "ENSMUST00000082064.4"; gene_type "processed_pseudogene"; gene_status "KNOWN"; gene_name "Gm6316"; transcript_type "processed_pseudogene"; transcript_status "KNOWN"; transcript_name "Gm6316-201"; exon_number "1"; exon_id "ENSMUSE00000519859.5"; talon_gene "36195"; talon_transcript "95152"; talon_exon "495221"; exon_status "KNOWN"; level "1"; ont "PGO:0000004"; source "HAVANA"; tag "basic";
chr12	HAVANA	gene	70018740	70111629	.	-	.	gene_id "ENSMUSG00000021068.16"; gene_name "Nin"; gene_status "KNOWN"; gene_type "protein_coding"; talon_gene "36202"; havana_gene "OTTMUSG00000037170.3"; level "2";
chr12	HAVANA	transcript	70018740	70111629	.	-	.	gene_id "ENSMUSG00000021068.16"; transcript_id "ENSMUST00000220689.1"; gene_name "Nin"; gene_status "KNOWN"; gene_type "protein_coding"; transcript_type "nonsense_mediated_decay"; transcript_status "KNOWN"; transcript_name "Nin-205"; talon_gene "36202"; talon_transcript "95166"; havana_transcript "OTTMUST00000160084.1"; level "2"; protein_id "ENSMUSP00000152530.1"; source "HAVANA"; transcript_support_level "1";
chr12	HAVANA	exon	70111436	70111629	.	-	.	gene_id "ENSMUSG00000021068.16"; transcript_id "ENSMUST00000220689.1"; gene_type "protein_coding"; gene_status "KNOWN"; gene_name "Nin"; transcript_type "nonsense_mediated_decay"; transcript_status "KNOWN"; transcript_name "Nin-205"; exon_number "1"; exon_id "ENSMUSE00001415015.1"; talon_gene "36202"; talon_transcript "95166"; talon_exon "495322"; exon_status "KNOWN"; level "2"; protein_id "ENSMUSP00000152530.1"; source "HAVANA";
chr12	HAVANA	exon	70102651	70102854	.	-	.	gene_id "ENSMUSG00000021068.16"; transcript_id "ENSMUST00000220689.1"; gene_type "protein_coding"; gene_status "KNOWN"; gene_name "Nin"; transcript_type "nonsense_mediated_decay"; transcript_status "KNOWN"; transcript_name "Nin-205"; exon_number "2"; exon_id "ENSMUSE00000613651.1"; talon_gene "36202"; talon_transcript "95166"; talon_exon "495250"; ccdsid "CCDS36468.1"; exon_status "KNOWN"; level "2"; protein_id "ENSMUSP00000152240.1"; source "HAVANA"; tag "CCDS";
chr12	HAVANA	exon	70090536	70090617	.	-	.	gene_id "ENSMUSG00000021068.16"; transcript_id "ENSMUST00000220689.1"; gene_type "protein_coding"; gene_status "KNOWN"; gene_name "Nin"; transcript_type "nonsense_mediated_decay"; transcript_status "KNOWN"; transcript_name "Nin-205"; exon_number "3"; exon_id "ENSMUSE00000654443.1"; talon_gene "36202"; talon_transcript "95166"; talon_exon "495252"; ccdsid "CCDS36468.1"; exon_status "KNOWN"; level "2"; protein_id "ENSMUSP00000152240.1"; source "HAVANA"; tag "CCDS";
chr12	HAVANA	exon	70078112	70078281	.	-	.	gene_id "ENSMUSG00000021068.16"; transcript_id "ENSMUST00000220689.1"; gene_type "protein_coding"; gene_status "KNOWN"; gene_name "Nin"; transcript_type "nonsense_mediated_decay"; transcript_status "KNOWN"; transcript_name "Nin-205"; exon_number "4"; exon_id "ENSMUSE00000654442.1"; talon_gene "36202"; talon_transcript "95166"; talon_exon "495254"; ccdsid "CCDS36468.1"; exon_status "KNOWN"; level "2"; protein_id "ENSMUSP00000152240.1"; source "HAVANA"; tag "CCDS";
chr12	HAVANA	exon	70062689	70062728	.	-	.	gene_id "ENSMUSG00000021068.16"; transcript_id "ENSMUST00000220689.1"; gene_type "protein_coding"; gene_status "KNOWN"; gene_name "Nin"; transcript_type "nonsense_mediated_decay"; transcript_status "KNOWN"; transcript_name "Nin-205"; exon_number "5"; exon_id "ENSMUSE00000654441.1"; talon_gene "36202"; talon_transcript "95166"; talon_exon "495256"; ccdsid "CCDS36468.1"; exon_status "KNOWN"; level "2"; protein_id "ENSMUSP00000152240.1"; source "HAVANA"; tag "CCDS";
chr12	HAVANA	exon	70061151	70061341	.	-	.	gene_id "ENSMUSG00000021068.16"; transcript_id "ENSMUST00000220689.1"; gene_type "protein_coding"; gene_status "KNOWN"; gene_name "Nin"; transcript_type "nonsense_mediated_decay"; transcript_status "KNOWN"; transcript_name "Nin-205"; exon_number "6"; exon_id "ENSMUSE00000654440.1"; talon_gene "36202"; talon_transcript "95166"; talon_exon "495258"; ccdsid "CCDS36468.1"; exon_status "KNOWN"; level "2"; protein_id "ENSMUSP00000152240.1"; source "HAVANA"; tag "CCDS";
chr12	HAVANA	exon	70056652	70056798	.	-	.	gene_id "ENSMUSG00000021068.16"; transcript_id "ENSMUST00000220689.1"; gene_type "protein_coding"; gene_status "KNOWN"; gene_name "Nin"; transcript_type "nonsense_mediated_decay"; transcript_status "KNOWN"; transcript_name "Nin-205"; exon_number "7"; exon_id "ENSMUSE00000654438.1"; talon_gene "36202"; talon_transcript "95166"; talon_exon "495260"; ccdsid "CCDS36468.1"; exon_status "KNOWN"; level "2"; protein_id "ENSMUSP00000152240.1"; source "HAVANA"; tag "CCDS";
chr12	HAVANA	exon	70055872	70056039	.	-	.	gene_id "ENSMUSG00000021068.16"; transcript_id "ENSMUST00000220689.1"; gene_type "protein_coding"; gene_status "KNOWN"; gene_name "Nin"; transcript_type "nonsense_mediated_decay"; transcript_status "KNOWN"; transcript_name "Nin-205"; exon_number "8"; exon_id "ENSMUSE00000654436.1"; talon_gene "36202"; talon_transcript "95166"; talon_exon "495262"; ccdsid "CCDS36468.1"; exon_status "KNOWN"; level "2"; protein_id "ENSMUSP00000152240.1"; source "HAVANA"; tag "CCDS";
chr12	HAVANA	exon	70055307	70055443	.	-	.	gene_id "ENSMUSG00000021068.16"; transcript_id "ENSMUST00000220689.1"; gene_type "protein_coding"; gene_status "KNOWN"; gene_name "Nin"; transcript_type "nonsense_mediated_decay"; transcript_status "KNOWN"; transcript_name "Nin-205"; exon_number "9"; exon_id "ENSMUSE00000654434.1"; talon_gene "36202"; talon_transcript "95166"; talon_exon "495264"; ccdsid "CCDS36468.1"; exon_status "KNOWN"; level "2"; protein_id "ENSMUSP00000152240.1"; source "HAVANA"; tag "CCDS";
chr12	HAVANA	exon	70054831	70054971	.	-	.	gene_id "ENSMUSG00000021068.16"; transcript_id "ENSMUST00000220689.1"; gene_type "protein_coding"; gene_status "KNOWN"; gene_name "Nin"; transcript_type "nonsense_mediated_decay"; transcript_status "KNOWN"; transcript_name "Nin-205"; exon_number "10"; exon_id "ENSMUSE00000114325.1"; talon_gene "36202"; talon_transcript "95166"; talon_exon "495266"; ccdsid "CCDS36468.1"; exon_status "KNOWN"; level "2"; protein_id "ENSMUSP00000152240.1"; source "HAVANA"; tag "CCDS";
chr12	HAVANA	exon	70054388	70054562	.	-	.	gene_id "ENSMUSG00000021068.16"; transcript_id "ENSMUST00000220689.1"; gene_type "protein_coding"; gene_status "KNOWN"; gene_name "Nin"; transcript_type "nonsense_mediated_decay"; transcript_status "KNOWN"; transcript_name "Nin-205"; exon_number "11"; exon_id "ENSMUSE00000654433.1"; talon_gene "36202"; talon_transcript "95166"; talon_exon "495268"; ccdsid "CCDS36468.1"; exon_status "KNOWN"; level "2"; protein_id "ENSMUSP00000152240.1"; source "HAVANA"; tag "CCDS";
chr12	HAVANA	exon	70051140	70051250	.	-	.	gene_id "ENSMUSG00000021068.16"; transcript_id "ENSMUST00000220689.1"; gene_type "protein_coding"; gene_status "KNOWN"; gene_name "Nin"; transcript_type "nonsense_mediated_decay"; transcript_status "KNOWN"; transcript_name "Nin-205"; exon_number "12"; exon_id "ENSMUSE00000654432.1"; talon_gene "36202"; talon_transcript "95166"; talon_exon "495270"; ccdsid "CCDS36468.1"; exon_status "KNOWN"; level "2"; protein_id "ENSMUSP00000152240.1"; source "HAVANA"; tag "CCDS";
chr12	HAVANA	exon	70050665	70050754	.	-	.	gene_id "ENSMUSG00000021068.16"; transcript_id "ENSMUST00000220689.1"; gene_type "protein_coding"; gene_status "KNOWN"; gene_name "Nin"; transcript_type "nonsense_mediated_decay"; transcript_status "KNOWN"; transcript_name "Nin-205"; exon_number "13"; exon_id "ENSMUSE00000654431.1"; talon_gene "36202"; talon_transcript "95166"; talon_exon "495272"; ccdsid "CCDS36468.1"; exon_status "KNOWN"; level "2"; protein_id "ENSMUSP00000152240.1"; source "HAVANA"; tag "CCDS";
chr12	HAVANA	exon	70049024	70049162	.	-	.	gene_id "ENSMUSG00000021068.16"; transcript_id "ENSMUST00000220689.1"; gene_type "protein_coding"; gene_status "KNOWN"; gene_name "Nin"; transcript_type "nonsense_mediated_decay"; transcript_status "KNOWN"; transcript_name "Nin-205"; exon_number "14"; exon_id "ENSMUSE00000654430.1"; talon_gene "36202"; talon_transcript "95166"; talon_exon "495274"; ccdsid "CCDS36468.1"; exon_status "KNOWN"; level "2"; protein_id "ENSMUSP00000152240.1"; source "HAVANA"; tag "CCDS";
chr12	HAVANA	exon	70047153	70047274	.	-	.	gene_id "ENSMUSG00000021068.16"; transcript_id "ENSMUST00000220689.1"; gene_type "protein_coding"; gene_status "KNOWN"; gene_name "Nin"; transcript_type "nonsense_mediated_decay"; transcript_status "KNOWN"; transcript_name "Nin-205"; exon_number "15"; exon_id "ENSMUSE00000654429.1"; talon_gene "36202"; talon_transcript "95166"; talon_exon "495276"; ccdsid "CCDS36468.1"; exon_status "KNOWN"; level "2"; protein_id "ENSMUSP00000152240.1"; source "HAVANA"; tag "CCDS";
chr12	HAVANA	exon	70045147	70045637	.	-	.	gene_id "ENSMUSG00000021068.16"; transcript_id "ENSMUST00000220689.1"; gene_type "protein_coding"; gene_status "KNOWN"; gene_name "Nin"; transcript_type "nonsense_mediated_decay"; transcript_status "KNOWN"; transcript_name "Nin-205"; exon_number "16"; exon_id "ENSMUSE00000654428.1"; talon_gene "36202"; talon_transcript "95166"; talon_exon "495278"; ccdsid "CCDS36468.1"; exon_status "KNOWN"; level "2"; protein_id "ENSMUSP00000152240.1"; source "HAVANA"; tag "CCDS";
chr12	HAVANA	exon	70040755	70040880	.	-	.	gene_id "ENSMUSG00000021068.16"; transcript_id "ENSMUST00000220689.1"; gene_type "protein_coding"; gene_status "KNOWN"; gene_name "Nin"; transcript_type "nonsense_mediated_decay"; transcript_status "KNOWN"; transcript_name "Nin-205"; exon_number "17"; exon_id "ENSMUSE00000654426.1"; talon_gene "36202"; talon_transcript "95166"; talon_exon "495282"; ccdsid "CCDS36468.1"; exon_status "KNOWN"; level "2"; protein_id "ENSMUSP00000152240.1"; source "HAVANA"; tag "CCDS";
chr12	HAVANA	exon	70040587	70040656	.	-	.	gene_id "ENSMUSG00000021068.16"; transcript_id "ENSMUST00000220689.1"; gene_type "protein_coding"; gene_status "KNOWN"; gene_name "Nin"; transcript_type "nonsense_mediated_decay"; transcript_status "KNOWN"; transcript_name "Nin-205"; exon_number "18"; exon_id "ENSMUSE00000654425.1"; talon_gene "36202"; talon_transcript "95166"; talon_exon "495284"; ccdsid "CCDS36468.1"; exon_status "KNOWN"; level "2"; protein_id "ENSMUSP00000152240.1"; source "HAVANA"; tag "CCDS";
chr12	HAVANA	exon	70038539	70038751	.	-	.	gene_id "ENSMUSG00000021068.16"; transcript_id "ENSMUST00000220689.1"; gene_type "protein_coding"; gene_status "KNOWN"; gene_name "Nin"; transcript_type "nonsense_mediated_decay"; transcript_status "KNOWN"; transcript_name "Nin-205"; exon_number "19"; exon_id "ENSMUSE00000927512.1"; talon_gene "36202"; talon_transcript "95166"; talon_exon "495286"; ccdsid "CCDS36468.1"; exon_status "KNOWN"; level "2"; protein_id "ENSMUSP00000152240.1"; source "HAVANA"; tag "CCDS";
chr12	HAVANA	exon	70035157	70035270	.	-	.	gene_id "ENSMUSG00000021068.16"; transcript_id "ENSMUST00000220689.1"; gene_type "protein_coding"; gene_status "KNOWN"; gene_name "Nin"; transcript_type "nonsense_mediated_decay"; transcript_status "KNOWN"; transcript_name "Nin-205"; exon_number "20"; exon_id "ENSMUSE00000654422.1"; talon_gene "36202"; talon_transcript "95166"; talon_exon "495288"; ccdsid "CCDS36468.1"; exon_status "KNOWN"; level "2"; protein_id "ENSMUSP00000152240.1"; source "HAVANA"; tag "CCDS";
chr12	HAVANA	exon	70031657	70031779	.	-	.	gene_id "ENSMUSG00000021068.16"; transcript_id "ENSMUST00000220689.1"; gene_type "protein_coding"; gene_status "KNOWN"; gene_name "Nin"; transcript_type "nonsense_mediated_decay"; transcript_status "KNOWN"; transcript_name "Nin-205"; exon_number "21"; exon_id "ENSMUSE00000654421.1"; talon_gene "36202"; talon_transcript "95166"; talon_exon "495290"; ccdsid "CCDS36468.1"; exon_status "KNOWN"; level "2"; protein_id "ENSMUSP00000152240.1"; source "HAVANA"; tag "CCDS";
chr12	HAVANA	exon	70030883	70030996	.	-	.	gene_id "ENSMUSG00000021068.16"; transcript_id "ENSMUST00000220689.1"; gene_type "protein_coding"; gene_status "KNOWN"; gene_name "Nin"; transcript_type "nonsense_mediated_decay"; transcript_status "KNOWN"; transcript_name "Nin-205"; exon_number "22"; exon_id "ENSMUSE00000654420.1"; talon_gene "36202"; talon_transcript "95166"; talon_exon "495292"; ccdsid "CCDS36468.1"; exon_status "KNOWN"; level "2"; protein_id "ENSMUSP00000152240.1"; source "HAVANA"; tag "CCDS";
chr12	HAVANA	exon	70029986	70030132	.	-	.	gene_id "ENSMUSG00000021068.16"; transcript_id "ENSMUST00000220689.1"; gene_type "protein_coding"; gene_status "KNOWN"; gene_name "Nin"; transcript_type "nonsense_mediated_decay"; transcript_status "KNOWN"; transcript_name "Nin-205"; exon_number "23"; exon_id "ENSMUSE00000654419.1"; talon_gene "36202"; talon_transcript "95166"; talon_exon "495294"; ccdsid "CCDS36468.1"; exon_status "KNOWN"; level "2"; protein_id "ENSMUSP00000152240.1"; source "HAVANA"; tag "CCDS";
chr12	HAVANA	exon	70028012	70028191	.	-	.	gene_id "ENSMUSG00000021068.16"; transcript_id "ENSMUST00000220689.1"; gene_type "protein_coding"; gene_status "KNOWN"; gene_name "Nin"; transcript_type "nonsense_mediated_decay"; transcript_status "KNOWN"; transcript_name "Nin-205"; exon_number "24"; exon_id "ENSMUSE00000654418.1"; talon_gene "36202"; talon_transcript "95166"; talon_exon "495296"; ccdsid "CCDS36468.1"; exon_status "KNOWN"; level "2"; protein_id "ENSMUSP00000152240.1"; source "HAVANA"; tag "CCDS";
chr12	HAVANA	exon	70026754	70026903	.	-	.	gene_id "ENSMUSG00000021068.16"; transcript_id "ENSMUST00000220689.1"; gene_type "protein_coding"; gene_status "KNOWN"; gene_name "Nin"; transcript_type "nonsense_mediated_decay"; transcript_status "KNOWN"; transcript_name "Nin-205"; exon_number "25"; exon_id "ENSMUSE00000654417.1"; talon_gene "36202"; talon_transcript "95166"; talon_exon "495298"; ccdsid "CCDS36468.1"; exon_status "KNOWN"; level "2"; protein_id "ENSMUSP00000152240.1"; source "HAVANA"; tag "CCDS";
chr12	ENSEMBL	exon	70025380	70025481	.	-	.	gene_id "ENSMUSG00000021068.16"; transcript_id "ENSMUST00000220689.1"; gene_type "protein_coding"; gene_status "KNOWN"; gene_name "Nin"; transcript_type "nonsense_mediated_decay"; transcript_status "KNOWN"; transcript_name "Nin-205"; exon_number "26"; exon_id "ENSMUSE00000531656.1"; talon_gene "36202"; talon_transcript "95166"; talon_exon "495318"; ccdsid "CCDS36469.1"; exon_status "KNOWN"; level "3"; protein_id "ENSMUSP00000021468.7"; source "ENSEMBL"; tag "CCDS";
chr12	HAVANA	exon	70022281	70022341	.	-	.	gene_id "ENSMUSG00000021068.16"; transcript_id "ENSMUST00000220689.1"; gene_type "protein_coding"; gene_status "KNOWN"; gene_name "Nin"; transcript_type "nonsense_mediated_decay"; transcript_status "KNOWN"; transcript_name "Nin-205"; exon_number "27"; exon_id "ENSMUSE00001416470.1"; talon_gene "36202"; talon_transcript "95166"; talon_exon "495311"; exon_status "KNOWN"; level "2"; protein_id "ENSMUSP00000152553.1"; source "HAVANA"; tag "cds_start_NF";
chr12	HAVANA	exon	70020834	70021031	.	-	.	gene_id "ENSMUSG00000021068.16"; transcript_id "ENSMUST00000220689.1"; gene_type "protein_coding"; gene_status "KNOWN"; gene_name "Nin"; transcript_type "nonsense_mediated_decay"; transcript_status "KNOWN"; transcript_name "Nin-205"; exon_number "28"; exon_id "ENSMUSE00000654414.1"; talon_gene "36202"; talon_transcript "95166"; talon_exon "495302"; ccdsid "CCDS36468.1"; exon_status "KNOWN"; level "2"; protein_id "ENSMUSP00000152240.1"; source "HAVANA"; tag "CCDS";
chr12	ENSEMBL	exon	70018740	70019262	.	-	.	gene_id "ENSMUSG00000021068.16"; transcript_id "ENSMUST00000220689.1"; gene_type "protein_coding"; gene_status "KNOWN"; gene_name "Nin"; transcript_type "nonsense_mediated_decay"; transcript_status "KNOWN"; transcript_name "Nin-205"; exon_number "29"; exon_id "ENSMUSE00000899460.1"; talon_gene "36202"; talon_transcript "95166"; talon_exon "495326"; ccdsid "CCDS36469.1"; exon_status "KNOWN"; level "3"; protein_id "ENSMUSP00000021468.7"; source "ENSEMBL"; tag "CCDS";
chr12	HAVANA	gene	70113574	70115954	.	+	.	gene_id "ENSMUSG00000114099.1"; gene_name "Gm48695"; gene_status "KNOWN"; gene_type "bidirectional_promoter_lncRNA"; talon_gene "36203"; havana_gene "OTTMUSG00000065774.1"; level "2";
chr12	HAVANA	transcript	70113574	70115954	.	+	.	gene_id "ENSMUSG00000114099.1"; transcript_id "ENSMUST00000221641.1"; gene_name "Gm48695"; gene_status "KNOWN"; gene_type "bidirectional_promoter_lncRNA"; transcript_type "bidirectional_promoter_lncRNA"; transcript_status "KNOWN"; transcript_name "Gm48695-201"; talon_gene "36203"; talon_transcript "95179"; havana_transcript "OTTMUST00000160066.1"; level "2"; source "HAVANA"; tag "basic"; transcript_support_level "3";
chr12	HAVANA	exon	70113574	70113653	.	+	.	gene_id "ENSMUSG00000114099.1"; transcript_id "ENSMUST00000221641.1"; gene_type "bidirectional_promoter_lncRNA"; gene_status "KNOWN"; gene_name "Gm48695"; transcript_type "bidirectional_promoter_lncRNA"; transcript_status "KNOWN"; transcript_name "Gm48695-201"; exon_number "1"; exon_id "ENSMUSE00001419030.1"; talon_gene "36203"; talon_transcript "95179"; talon_exon "495353"; exon_status "KNOWN"; level "2"; source "HAVANA"; tag "basic";
chr12	HAVANA	exon	70115302	70115954	.	+	.	gene_id "ENSMUSG00000114099.1"; transcript_id "ENSMUST00000221641.1"; gene_type "bidirectional_promoter_lncRNA"; gene_status "KNOWN"; gene_name "Gm48695"; transcript_type "bidirectional_promoter_lncRNA"; transcript_status "KNOWN"; transcript_name "Gm48695-201"; exon_number "2"; exon_id "ENSMUSE00001419457.1"; talon_gene "36203"; talon_transcript "95179"; talon_exon "495355"; exon_status "KNOWN"; level "2"; source "HAVANA"; tag "basic";
chr12	HAVANA	gene	70190811	70347350	.	-	.	gene_id "ENSMUSG00000021069.17"; gene_name "Pygl"; gene_status "KNOWN"; gene_type "protein_coding"; talon_gene "36205"; havana_gene "OTTMUSG00000025904.5"; level "1";
chr12	HAVANA	transcript	70190811	70227683	.	-	.	gene_id "ENSMUSG00000021069.17"; transcript_id "ENSMUST00000071250.12"; gene_name "Pygl"; gene_status "KNOWN"; gene_type "protein_coding"; transcript_type "protein_coding"; transcript_status "KNOWN"; transcript_name "Pygl-201"; talon_gene "36205"; talon_transcript "95186"; ccdsid "CCDS25957.1"; havana_transcript "OTTMUST00000063841.3"; level "2"; protein_id "ENSMUSP00000071231.6"; source "HAVANA"; tag "CCDS"; transcript_support_level "1";
chr12	HAVANA	exon	70227341	70227683	.	-	.	gene_id "ENSMUSG00000021069.17"; transcript_id "ENSMUST00000071250.12"; gene_type "protein_coding"; gene_status "KNOWN"; gene_name "Pygl"; transcript_type "protein_coding"; transcript_status "KNOWN"; transcript_name "Pygl-201"; exon_number "1"; exon_id "ENSMUSE00000505481.4"; talon_gene "36205"; talon_transcript "95186"; talon_exon "495389"; ccdsid "CCDS25957.1"; exon_status "KNOWN"; level "2"; protein_id "ENSMUSP00000071231.6"; source "HAVANA"; tag "CCDS";
chr12	HAVANA	exon	70222825	70222926	.	-	.	gene_id "ENSMUSG00000021069.17"; transcript_id "ENSMUST00000071250.12"; gene_type "protein_coding"; gene_status "KNOWN"; gene_name "Pygl"; transcript_type "protein_coding"; transcript_status "KNOWN"; transcript_name "Pygl-201"; exon_number "2"; exon_id "ENSMUSE00001274154.1"; talon_gene "36205"; talon_transcript "95186"; talon_exon "495391"; ccdsid "CCDS25957.1"; exon_status "KNOWN"; level "2"; protein_id "ENSMUSP00000071231.6"; source "HAVANA"; tag "CCDS";
chr12	HAVANA	exon	70219589	70219667	.	-	.	gene_id "ENSMUSG00000021069.17"; transcript_id "ENSMUST00000071250.12"; gene_type "protein_coding"; gene_status "KNOWN"; gene_name "Pygl"; transcript_type "protein_coding"; transcript_status "KNOWN"; transcript_name "Pygl-201"; exon_number "3"; exon_id "ENSMUSE00001277419.1"; talon_gene "36205"; talon_transcript "95186"; talon_exon "495393"; ccdsid "CCDS25957.1"; exon_status "KNOWN"; level "2"; protein_id "ENSMUSP00000071231.6"; source "HAVANA"; tag "CCDS";
chr12	HAVANA	exon	70216563	70216666	.	-	.	gene_id "ENSMUSG00000021069.17"; transcript_id "ENSMUST00000071250.12"; gene_type "protein_coding"; gene_status "KNOWN"; gene_name "Pygl"; transcript_type "protein_coding"; transcript_status "KNOWN"; transcript_name "Pygl-201"; exon_number "4"; exon_id "ENSMUSE00001211900.1"; talon_gene "36205"; talon_transcript "95186"; talon_exon "495395"; ccdsid "CCDS25957.1"; exon_status "KNOWN"; level "2"; protein_id "ENSMUSP00000071231.6"; source "HAVANA"; tag "CCDS";
chr12	HAVANA	exon	70211027	70211158	.	-	.	gene_id "ENSMUSG00000021069.17"; transcript_id "ENSMUST00000071250.12"; gene_type "protein_coding"; gene_status "KNOWN"; gene_name "Pygl"; transcript_type "protein_coding"; transcript_status "KNOWN"; transcript_name "Pygl-201"; exon_number "5"; exon_id "ENSMUSE00000531655.1"; talon_gene "36205"; talon_transcript "95186"; talon_exon "495397"; ccdsid "CCDS25957.1"; exon_status "KNOWN"; level "2"; protein_id "ENSMUSP00000071231.6"; source "HAVANA"; tag "CCDS";
chr12	HAVANA	exon	70207671	70207782	.	-	.	gene_id "ENSMUSG00000021069.17"; transcript_id "ENSMUST00000071250.12"; gene_type "protein_coding"; gene_status "KNOWN"; gene_name "Pygl"; transcript_type "protein_coding"; transcript_status "KNOWN"; transcript_name "Pygl-201"; exon_number "6"; exon_id "ENSMUSE00000303276.1"; talon_gene "36205"; talon_transcript "95186"; talon_exon "495399"; ccdsid "CCDS25957.1"; exon_status "KNOWN"; level "2"; protein_id "ENSMUSP00000071231.6"; source "HAVANA"; tag "CCDS";
chr12	HAVANA	exon	70206362	70206444	.	-	.	gene_id "ENSMUSG00000021069.17"; transcript_id "ENSMUST00000071250.12"; gene_type "protein_coding"; gene_status "KNOWN"; gene_name "Pygl"; transcript_type "protein_coding"; transcript_status "KNOWN"; transcript_name "Pygl-201"; exon_number "7"; exon_id "ENSMUSE00000303266.1"; talon_gene "36205"; talon_transcript "95186"; talon_exon "495401"; ccdsid "CCDS25957.1"; exon_status "KNOWN"; level "2"; protein_id "ENSMUSP00000071231.6"; source "HAVANA"; tag "CCDS";
chr12	HAVANA	exon	70201845	70201988	.	-	.	gene_id "ENSMUSG00000021069.17"; transcript_id "ENSMUST00000071250.12"; gene_type "protein_coding"; gene_status "KNOWN"; gene_name "Pygl"; transcript_type "protein_coding"; transcript_status "KNOWN"; transcript_name "Pygl-201"; exon_number "8"; exon_id "ENSMUSE00000531654.1"; talon_gene "36205"; talon_transcript "95186"; talon_exon "495403"; ccdsid "CCDS25957.1"; exon_status "KNOWN"; level "2"; protein_id "ENSMUSP00000071231.6"; source "HAVANA"; tag "CCDS";
chr12	HAVANA	exon	70201269	70201361	.	-	.	gene_id "ENSMUSG00000021069.17"; transcript_id "ENSMUST00000071250.12"; gene_type "protein_coding"; gene_status "KNOWN"; gene_name "Pygl"; transcript_type "protein_coding"; transcript_status "KNOWN"; transcript_name "Pygl-201"; exon_number "9"; exon_id "ENSMUSE00000531653.1"; talon_gene "36205"; talon_transcript "95186"; talon_exon "495405"; ccdsid "CCDS25957.1"; exon_status "KNOWN"; level "2"; protein_id "ENSMUSP00000071231.6"; source "HAVANA"; tag "CCDS";
chr12	HAVANA	exon	70200132	70200278	.	-	.	gene_id "ENSMUSG00000021069.17"; transcript_id "ENSMUST00000071250.12"; gene_type "protein_coding"; gene_status "KNOWN"; gene_name "Pygl"; transcript_type "protein_coding"; transcript_status "KNOWN"; transcript_name "Pygl-201"; exon_number "10"; exon_id "ENSMUSE00000531652.1"; talon_gene "36205"; talon_transcript "95186"; talon_exon "495407"; ccdsid "CCDS25957.1"; exon_status "KNOWN"; level "2"; protein_id "ENSMUSP00000071231.6"; source "HAVANA"; tag "CCDS";
chr12	HAVANA	exon	70199642	70199805	.	-	.	gene_id "ENSMUSG00000021069.17"; transcript_id "ENSMUST00000071250.12"; gene_type "protein_coding"; gene_status "KNOWN"; gene_name "Pygl"; transcript_type "protein_coding"; transcript_status "KNOWN"; transcript_name "Pygl-201"; exon_number "11"; exon_id "ENSMUSE00000114353.1"; talon_gene "36205"; talon_transcript "95186"; talon_exon "495409"; ccdsid "CCDS25957.1"; exon_status "KNOWN"; level "2"; protein_id "ENSMUSP00000071231.6"; source "HAVANA"; tag "CCDS";
chr12	HAVANA	exon	70198430	70198544	.	-	.	gene_id "ENSMUSG00000021069.17"; transcript_id "ENSMUST00000071250.12"; gene_type "protein_coding"; gene_status "KNOWN"; gene_name "Pygl"; transcript_type "protein_coding"; transcript_status "KNOWN"; transcript_name "Pygl-201"; exon_number "12"; exon_id "ENSMUSE00000114345.1"; talon_gene "36205"; talon_transcript "95186"; talon_exon "495411"; ccdsid "CCDS25957.1"; exon_status "KNOWN"; level "2"; protein_id "ENSMUSP00000071231.6"; source "HAVANA"; tag "CCDS";
chr12	HAVANA	exon	70197660	70197761	.	-	.	gene_id "ENSMUSG00000021069.17"; transcript_id "ENSMUST00000071250.12"; gene_type "protein_coding"; gene_status "KNOWN"; gene_name "Pygl"; transcript_type "protein_coding"; transcript_status "KNOWN"; transcript_name "Pygl-201"; exon_number "13"; exon_id "ENSMUSE00000114344.1"; talon_gene "36205"; talon_transcript "95186"; talon_exon "495413"; ccdsid "CCDS25957.1"; exon_status "KNOWN"; level "2"; protein_id "ENSMUSP00000071231.6"; source "HAVANA"; tag "CCDS";
chr12	HAVANA	exon	70197398	70197545	.	-	.	gene_id "ENSMUSG00000021069.17"; transcript_id "ENSMUST00000071250.12"; gene_type "protein_coding"; gene_status "KNOWN"; gene_name "Pygl"; transcript_type "protein_coding"; transcript_status "KNOWN"; transcript_name "Pygl-201"; exon_number "14"; exon_id "ENSMUSE00000531651.1"; talon_gene "36205"; talon_transcript "95186"; talon_exon "495415"; ccdsid "CCDS25957.1"; exon_status "KNOWN"; level "2"; protein_id "ENSMUSP00000071231.6"; source "HAVANA"; tag "CCDS";
chr12	HAVANA	exon	70197218	70197276	.	-	.	gene_id "ENSMUSG00000021069.17"; transcript_id "ENSMUST00000071250.12"; gene_type "protein_coding"; gene_status "KNOWN"; gene_name "Pygl"; transcript_type "protein_coding"; transcript_status "KNOWN"; transcript_name "Pygl-201"; exon_number "15"; exon_id "ENSMUSE00000114349.1"; talon_gene "36205"; talon_transcript "95186"; talon_exon "495417"; ccdsid "CCDS25957.1"; exon_status "KNOWN"; level "2"; protein_id "ENSMUSP00000071231.6"; source "HAVANA"; tag "CCDS";
chr12	HAVANA	exon	70196971	70197112	.	-	.	gene_id "ENSMUSG00000021069.17"; transcript_id "ENSMUST00000071250.12"; gene_type "protein_coding"; gene_status "KNOWN"; gene_name "Pygl"; transcript_type "protein_coding"; transcript_status "KNOWN"; transcript_name "Pygl-201"; exon_number "16"; exon_id "ENSMUSE00000114350.1"; talon_gene "36205"; talon_transcript "95186"; talon_exon "495419"; ccdsid "CCDS25957.1"; exon_status "KNOWN"; level "2"; protein_id "ENSMUSP00000071231.6"; source "HAVANA"; tag "CCDS";
chr12	HAVANA	exon	70195504	70195711	.	-	.	gene_id "ENSMUSG00000021069.17"; transcript_id "ENSMUST00000071250.12"; gene_type "protein_coding"; gene_status "KNOWN"; gene_name "Pygl"; transcript_type "protein_coding"; transcript_status "KNOWN"; transcript_name "Pygl-201"; exon_number "17"; exon_id "ENSMUSE00000531650.1"; talon_gene "36205"; talon_transcript "95186"; talon_exon "495421"; ccdsid "CCDS25957.1"; exon_status "KNOWN"; level "2"; protein_id "ENSMUSP00000071231.6"; source "HAVANA"; tag "CCDS";
chr12	HAVANA	exon	70194233	70194367	.	-	.	gene_id "ENSMUSG00000021069.17"; transcript_id "ENSMUST00000071250.12"; gene_type "protein_coding"; gene_status "KNOWN"; gene_name "Pygl"; transcript_type "protein_coding"; transcript_status "KNOWN"; transcript_name "Pygl-201"; exon_number "18"; exon_id "ENSMUSE00000114352.1"; talon_gene "36205"; talon_transcript "95186"; talon_exon "495423"; ccdsid "CCDS25957.1"; exon_status "KNOWN"; level "2"; protein_id "ENSMUSP00000071231.6"; source "HAVANA"; tag "CCDS";
chr12	HAVANA	exon	70193739	70193805	.	-	.	gene_id "ENSMUSG00000021069.17"; transcript_id "ENSMUST00000071250.12"; gene_type "protein_coding"; gene_status "KNOWN"; gene_name "Pygl"; transcript_type "protein_coding"; transcript_status "KNOWN"; transcript_name "Pygl-201"; exon_number "19"; exon_id "ENSMUSE00000114347.1"; talon_gene "36205"; talon_transcript "95186"; talon_exon "495425"; ccdsid "CCDS25957.1"; exon_status "KNOWN"; level "2"; protein_id "ENSMUSP00000071231.6"; source "HAVANA"; tag "CCDS";
chr12	HAVANA	exon	70190811	70191156	.	-	.	gene_id "ENSMUSG00000021069.17"; transcript_id "ENSMUST00000071250.12"; gene_type "protein_coding"; gene_status "KNOWN"; gene_name "Pygl"; transcript_type "protein_coding"; transcript_status "KNOWN"; transcript_name "Pygl-201"; exon_number "20"; exon_id "ENSMUSE00000862102.1"; talon_gene "36205"; talon_transcript "95186"; talon_exon "495427"; ccdsid "CCDS25957.1"; exon_status "KNOWN"; level "2"; protein_id "ENSMUSP00000071231.6"; source "HAVANA"; tag "CCDS";
chr12	TALON	transcript	70263732	70347350	.	-	.	gene_id "ENSMUSG00000021069.17"; transcript_id "ENCODEMT000634335"; gene_name "Pygl"; gene_status "KNOWN"; gene_type "protein_coding"; transcript_status "NOVEL"; transcript_name "ENCODEMT000634335"; talon_gene "36205"; talon_transcript "634335"; NNC_transcript "TRUE";
chr12	HAVANA	exon	70346347	70347350	.	-	.	gene_id "ENSMUSG00000021069.17"; transcript_id "ENCODEMT000634335"; gene_type "protein_coding"; gene_status "KNOWN"; gene_name "Pygl"; transcript_status "NOVEL"; transcript_name "ENCODEMT000634335"; exon_number "1"; exon_id "ENSMUSE00001415123.1"; talon_gene "36205"; talon_transcript "634335"; talon_exon "495448"; ccdsid "CCDS49078.1"; exon_status "KNOWN"; level "2"; protein_id "ENSMUSP00000106151.2"; source "HAVANA"; tag "CCDS";
chr12	HAVANA	exon	70292266	70292361	.	-	.	gene_id "ENSMUSG00000021069.17"; transcript_id "ENCODEMT000634335"; gene_type "protein_coding"; gene_status "KNOWN"; gene_name "Pygl"; transcript_status "NOVEL"; transcript_name "ENCODEMT000634335"; exon_number "2"; exon_id "ENSMUSE00000458218.1"; talon_gene "36205"; talon_transcript "634335"; talon_exon "495450"; ccdsid "CCDS49078.1"; exon_status "KNOWN"; level "2"; protein_id "ENSMUSP00000106151.2"; source "HAVANA"; tag "CCDS";
chr12	HAVANA	exon	70290271	70290393	.	-	.	gene_id "ENSMUSG00000021069.17"; transcript_id "ENCODEMT000634335"; gene_type "protein_coding"; gene_status "KNOWN"; gene_name "Pygl"; transcript_status "NOVEL"; transcript_name "ENCODEMT000634335"; exon_number "3"; exon_id "ENSMUSE00000365399.2"; talon_gene "36205"; talon_transcript "634335"; talon_exon "495452"; ccdsid "CCDS49078.1"; exon_status "KNOWN"; level "2"; protein_id "ENSMUSP00000106151.2"; source "HAVANA"; tag "CCDS";
chr12	HAVANA	exon	70281833	70281943	.	-	.	gene_id "ENSMUSG00000021069.17"; transcript_id "ENCODEMT000634335"; gene_type "protein_coding"; gene_status "KNOWN"; gene_name "Pygl"; transcript_status "NOVEL"; transcript_name "ENCODEMT000634335"; exon_number "4"; exon_id "ENSMUSE00000114364.1"; talon_gene "36205"; talon_transcript "634335"; talon_exon "495454"; ccdsid "CCDS49078.1"; exon_status "KNOWN"; level "2"; protein_id "ENSMUSP00000106151.2"; source "HAVANA"; tag "CCDS";
chr12	HAVANA	exon	70280556	70280709	.	-	.	gene_id "ENSMUSG00000021069.17"; transcript_id "ENCODEMT000634335"; gene_type "protein_coding"; gene_status "KNOWN"; gene_name "Pygl"; transcript_status "NOVEL"; transcript_name "ENCODEMT000634335"; exon_number "5"; exon_id "ENSMUSE00000114366.1"; talon_gene "36205"; talon_transcript "634335"; talon_exon "495456"; ccdsid "CCDS49078.1"; exon_status "KNOWN"; level "2"; protein_id "ENSMUSP00000106151.2"; source "HAVANA"; tag "CCDS";
chr12	HAVANA	exon	70272310	70272467	.	-	.	gene_id "ENSMUSG00000021069.17"; transcript_id "ENCODEMT000634335"; gene_type "protein_coding"; gene_status "KNOWN"; gene_name "Pygl"; transcript_status "NOVEL"; transcript_name "ENCODEMT000634335"; exon_number "6"; exon_id "ENSMUSE00000114367.1"; talon_gene "36205"; talon_transcript "634335"; talon_exon "495458"; ccdsid "CCDS49078.1"; exon_status "KNOWN"; level "2"; protein_id "ENSMUSP00000106151.2"; source "HAVANA"; tag "CCDS";
chr12	HAVANA	exon	70268062	70268200	.	-	.	gene_id "ENSMUSG00000021069.17"; transcript_id "ENCODEMT000634335"; gene_type "protein_coding"; gene_status "KNOWN"; gene_name "Pygl"; transcript_status "NOVEL"; transcript_name "ENCODEMT000634335"; exon_number "7"; exon_id "ENSMUSE00000114359.1"; talon_gene "36205"; talon_transcript "634335"; talon_exon "495460"; ccdsid "CCDS49078.1"; exon_status "KNOWN"; level "2"; protein_id "ENSMUSP00000106151.2"; source "HAVANA"; tag "CCDS";
chr12	TALON	exon	70263732	70267532	.	-	.	gene_id "ENSMUSG00000021069.17"; transcript_id "ENCODEMT000634335"; gene_type "protein_coding"; gene_status "KNOWN"; gene_name "Pygl"; transcript_status "NOVEL"; transcript_name "ENCODEMT000634335"; exon_number "8"; exon_id "1294942"; talon_gene "36205"; talon_transcript "634335"; talon_exon "1294942"; exon_status "NOVEL";
chr12	HAVANA	gene	70244533	70281843	.	-	.	gene_id "ENSMUSG00000021071.16"; gene_name "Trim9"; gene_status "KNOWN"; gene_type "protein_coding"; talon_gene "36207"; havana_gene "OTTMUSG00000065837.1"; level "2";
chr12	HAVANA	transcript	70244533	70347350	.	-	.	gene_id "ENSMUSG00000021071.16"; transcript_id "ENSMUST00000110522.9"; gene_name "Trim9"; gene_status "KNOWN"; gene_type "protein_coding"; transcript_type "protein_coding"; transcript_status "KNOWN"; transcript_name "Trim9-202"; talon_gene "36207"; talon_transcript "95193"; ccdsid "CCDS49078.1"; havana_transcript "OTTMUST00000160147.1"; level "2"; protein_id "ENSMUSP00000106151.2"; source "HAVANA"; tag "CCDS"; transcript_support_level "1";
chr12	HAVANA	exon	70346347	70347350	.	-	.	gene_id "ENSMUSG00000021071.16"; transcript_id "ENSMUST00000110522.9"; gene_type "protein_coding"; gene_status "KNOWN"; gene_name "Trim9"; transcript_type "protein_coding"; transcript_status "KNOWN"; transcript_name "Trim9-202"; exon_number "1"; exon_id "ENSMUSE00001415123.1"; talon_gene "36207"; talon_transcript "95193"; talon_exon "495448"; ccdsid "CCDS49078.1"; exon_status "KNOWN"; level "2"; protein_id "ENSMUSP00000106151.2"; source "HAVANA"; tag "CCDS";
chr12	HAVANA	exon	70292266	70292361	.	-	.	gene_id "ENSMUSG00000021071.16"; transcript_id "ENSMUST00000110522.9"; gene_type "protein_coding"; gene_status "KNOWN"; gene_name "Trim9"; transcript_type "protein_coding"; transcript_status "KNOWN"; transcript_name "Trim9-202"; exon_number "2"; exon_id "ENSMUSE00000458218.1"; talon_gene "36207"; talon_transcript "95193"; talon_exon "495450"; ccdsid "CCDS49078.1"; exon_status "KNOWN"; level "2"; protein_id "ENSMUSP00000106151.2"; source "HAVANA"; tag "CCDS";
chr12	HAVANA	exon	70290271	70290393	.	-	.	gene_id "ENSMUSG00000021071.16"; transcript_id "ENSMUST00000110522.9"; gene_type "protein_coding"; gene_status "KNOWN"; gene_name "Trim9"; transcript_type "protein_coding"; transcript_status "KNOWN"; transcript_name "Trim9-202"; exon_number "3"; exon_id "ENSMUSE00000365399.2"; talon_gene "36207"; talon_transcript "95193"; talon_exon "495452"; ccdsid "CCDS49078.1"; exon_status "KNOWN"; level "2"; protein_id "ENSMUSP00000106151.2"; source "HAVANA"; tag "CCDS";
chr12	HAVANA	exon	70281833	70281943	.	-	.	gene_id "ENSMUSG00000021071.16"; transcript_id "ENSMUST00000110522.9"; gene_type "protein_coding"; gene_status "KNOWN"; gene_name "Trim9"; transcript_type "protein_coding"; transcript_status "KNOWN"; transcript_name "Trim9-202"; exon_number "4"; exon_id "ENSMUSE00000114364.1"; talon_gene "36207"; talon_transcript "95193"; talon_exon "495454"; ccdsid "CCDS49078.1"; exon_status "KNOWN"; level "2"; protein_id "ENSMUSP00000106151.2"; source "HAVANA"; tag "CCDS";
chr12	HAVANA	exon	70280556	70280709	.	-	.	gene_id "ENSMUSG00000021071.16"; transcript_id "ENSMUST00000110522.9"; gene_type "protein_coding"; gene_status "KNOWN"; gene_name "Trim9"; transcript_type "protein_coding"; transcript_status "KNOWN"; transcript_name "Trim9-202"; exon_number "5"; exon_id "ENSMUSE00000114366.1"; talon_gene "36207"; talon_transcript "95193"; talon_exon "495456"; ccdsid "CCDS49078.1"; exon_status "KNOWN"; level "2"; protein_id "ENSMUSP00000106151.2"; source "HAVANA"; tag "CCDS";
chr12	HAVANA	exon	70272310	70272467	.	-	.	gene_id "ENSMUSG00000021071.16"; transcript_id "ENSMUST00000110522.9"; gene_type "protein_coding"; gene_status "KNOWN"; gene_name "Trim9"; transcript_type "protein_coding"; transcript_status "KNOWN"; transcript_name "Trim9-202"; exon_number "6"; exon_id "ENSMUSE00000114367.1"; talon_gene "36207"; talon_transcript "95193"; talon_exon "495458"; ccdsid "CCDS49078.1"; exon_status "KNOWN"; level "2"; protein_id "ENSMUSP00000106151.2"; source "HAVANA"; tag "CCDS";
chr12	HAVANA	exon	70268062	70268200	.	-	.	gene_id "ENSMUSG00000021071.16"; transcript_id "ENSMUST00000110522.9"; gene_type "protein_coding"; gene_status "KNOWN"; gene_name "Trim9"; transcript_type "protein_coding"; transcript_status "KNOWN"; transcript_name "Trim9-202"; exon_number "7"; exon_id "ENSMUSE00000114359.1"; talon_gene "36207"; talon_transcript "95193"; talon_exon "495460"; ccdsid "CCDS49078.1"; exon_status "KNOWN"; level "2"; protein_id "ENSMUSP00000106151.2"; source "HAVANA"; tag "CCDS";
chr12	HAVANA	exon	70267234	70267266	.	-	.	gene_id "ENSMUSG00000021071.16"; transcript_id "ENSMUST00000110522.9"; gene_type "protein_coding"; gene_status "KNOWN"; gene_name "Trim9"; transcript_type "protein_coding"; transcript_status "KNOWN"; transcript_name "Trim9-202"; exon_number "8"; exon_id "ENSMUSE00000458199.1"; talon_gene "36207"; talon_transcript "95193"; talon_exon "495462"; ccdsid "CCDS49078.1"; exon_status "KNOWN"; level "2"; protein_id "ENSMUSP00000106151.2"; source "HAVANA"; tag "CCDS";
chr12	HAVANA	exon	70255038	70255226	.	-	.	gene_id "ENSMUSG00000021071.16"; transcript_id "ENSMUST00000110522.9"; gene_type "protein_coding"; gene_status "KNOWN"; gene_name "Trim9"; transcript_type "protein_coding"; transcript_status "KNOWN"; transcript_name "Trim9-202"; exon_number "9"; exon_id "ENSMUSE00000458198.1"; talon_gene "36207"; talon_transcript "95193"; talon_exon "495464"; ccdsid "CCDS49078.1"; exon_status "KNOWN"; level "2"; protein_id "ENSMUSP00000106151.2"; source "HAVANA"; tag "CCDS";
chr12	HAVANA	exon	70252443	70252484	.	-	.	gene_id "ENSMUSG00000021071.16"; transcript_id "ENSMUST00000110522.9"; gene_type "protein_coding"; gene_status "KNOWN"; gene_name "Trim9"; transcript_type "protein_coding"; transcript_status "KNOWN"; transcript_name "Trim9-202"; exon_number "10"; exon_id "ENSMUSE00000507463.3"; talon_gene "36207"; talon_transcript "95193"; talon_exon "495466"; ccdsid "CCDS49078.1"; exon_status "KNOWN"; level "2"; protein_id "ENSMUSP00000106151.2"; source "HAVANA"; tag "CCDS";
chr12	HAVANA	exon	70252020	70252043	.	-	.	gene_id "ENSMUSG00000021071.16"; transcript_id "ENSMUST00000110522.9"; gene_type "protein_coding"; gene_status "KNOWN"; gene_name "Trim9"; transcript_type "protein_coding"; transcript_status "KNOWN"; transcript_name "Trim9-202"; exon_number "11"; exon_id "ENSMUSE00000654366.1"; talon_gene "36207"; talon_transcript "95193"; talon_exon "495468"; ccdsid "CCDS49078.1"; exon_status "KNOWN"; level "2"; protein_id "ENSMUSP00000106151.2"; source "HAVANA"; tag "CCDS";
chr12	HAVANA	exon	70251011	70251260	.	-	.	gene_id "ENSMUSG00000021071.16"; transcript_id "ENSMUST00000110522.9"; gene_type "protein_coding"; gene_status "KNOWN"; gene_name "Trim9"; transcript_type "protein_coding"; transcript_status "KNOWN"; transcript_name "Trim9-202"; exon_number "12"; exon_id "ENSMUSE00000684254.1"; talon_gene "36207"; talon_transcript "95193"; talon_exon "495470"; ccdsid "CCDS49078.1"; exon_status "KNOWN"; level "2"; protein_id "ENSMUSP00000106151.2"; source "HAVANA"; tag "CCDS";
chr12	HAVANA	exon	70248265	70248427	.	-	.	gene_id "ENSMUSG00000021071.16"; transcript_id "ENSMUST00000110522.9"; gene_type "protein_coding"; gene_status "KNOWN"; gene_name "Trim9"; transcript_type "protein_coding"; transcript_status "KNOWN"; transcript_name "Trim9-202"; exon_number "13"; exon_id "ENSMUSE00000684247.1"; talon_gene "36207"; talon_transcript "95193"; talon_exon "495472"; ccdsid "CCDS49078.1"; exon_status "KNOWN"; level "2"; protein_id "ENSMUSP00000106151.2"; source "HAVANA"; tag "CCDS";
chr12	HAVANA	exon	70244533	70246451	.	-	.	gene_id "ENSMUSG00000021071.16"; transcript_id "ENSMUST00000110522.9"; gene_type "protein_coding"; gene_status "KNOWN"; gene_name "Trim9"; transcript_type "protein_coding"; transcript_status "KNOWN"; transcript_name "Trim9-202"; exon_number "14"; exon_id "ENSMUSE00001415590.1"; talon_gene "36207"; talon_transcript "95193"; talon_exon "495474"; ccdsid "CCDS49078.1"; exon_status "KNOWN"; level "2"; protein_id "ENSMUSP00000106151.2"; source "HAVANA"; tag "CCDS";
chr12	HAVANA	transcript	70244542	70347332	.	-	.	gene_id "ENSMUSG00000021071.16"; transcript_id "ENSMUST00000110520.9"; gene_name "Trim9"; gene_status "KNOWN"; gene_type "protein_coding"; transcript_type "protein_coding"; transcript_status "KNOWN"; transcript_name "Trim9-201"; talon_gene "36207"; talon_transcript "95194"; ccdsid "CCDS49077.1"; havana_transcript "OTTMUST00000160148.1"; level "2"; protein_id "ENSMUSP00000106149.2"; source "HAVANA"; tag "CCDS"; transcript_support_level "1";
chr12	HAVANA	exon	70346347	70347332	.	-	.	gene_id "ENSMUSG00000021071.16"; transcript_id "ENSMUST00000110520.9"; gene_type "protein_coding"; gene_status "KNOWN"; gene_name "Trim9"; transcript_type "protein_coding"; transcript_status "KNOWN"; transcript_name "Trim9-201"; exon_number "1"; exon_id "ENSMUSE00001420379.1"; talon_gene "36207"; talon_transcript "95194"; talon_exon "495475"; ccdsid "CCDS49077.1"; exon_status "KNOWN"; level "2"; protein_id "ENSMUSP00000106149.2"; source "HAVANA"; tag "CCDS";
chr12	HAVANA	exon	70292266	70292361	.	-	.	gene_id "ENSMUSG00000021071.16"; transcript_id "ENSMUST00000110520.9"; gene_type "protein_coding"; gene_status "KNOWN"; gene_name "Trim9"; transcript_type "protein_coding"; transcript_status "KNOWN"; transcript_name "Trim9-201"; exon_number "2"; exon_id "ENSMUSE00000458218.1"; talon_gene "36207"; talon_transcript "95194"; talon_exon "495450"; ccdsid "CCDS49078.1"; exon_status "KNOWN"; level "2"; protein_id "ENSMUSP00000106151.2"; source "HAVANA"; tag "CCDS";
chr12	HAVANA	exon	70290271	70290393	.	-	.	gene_id "ENSMUSG00000021071.16"; transcript_id "ENSMUST00000110520.9"; gene_type "protein_coding"; gene_status "KNOWN"; gene_name "Trim9"; transcript_type "protein_coding"; transcript_status "KNOWN"; transcript_name "Trim9-201"; exon_number "3"; exon_id "ENSMUSE00000365399.2"; talon_gene "36207"; talon_transcript "95194"; talon_exon "495452"; ccdsid "CCDS49078.1"; exon_status "KNOWN"; level "2"; protein_id "ENSMUSP00000106151.2"; source "HAVANA"; tag "CCDS";
chr12	HAVANA	exon	70281833	70281943	.	-	.	gene_id "ENSMUSG00000021071.16"; transcript_id "ENSMUST00000110520.9"; gene_type "protein_coding"; gene_status "KNOWN"; gene_name "Trim9"; transcript_type "protein_coding"; transcript_status "KNOWN"; transcript_name "Trim9-201"; exon_number "4"; exon_id "ENSMUSE00000114364.1"; talon_gene "36207"; talon_transcript "95194"; talon_exon "495454"; ccdsid "CCDS49078.1"; exon_status "KNOWN"; level "2"; protein_id "ENSMUSP00000106151.2"; source "HAVANA"; tag "CCDS";
chr12	HAVANA	exon	70280556	70280709	.	-	.	gene_id "ENSMUSG00000021071.16"; transcript_id "ENSMUST00000110520.9"; gene_type "protein_coding"; gene_status "KNOWN"; gene_name "Trim9"; transcript_type "protein_coding"; transcript_status "KNOWN"; transcript_name "Trim9-201"; exon_number "5"; exon_id "ENSMUSE00000114366.1"; talon_gene "36207"; talon_transcript "95194"; talon_exon "495456"; ccdsid "CCDS49078.1"; exon_status "KNOWN"; level "2"; protein_id "ENSMUSP00000106151.2"; source "HAVANA"; tag "CCDS";
chr12	HAVANA	exon	70272310	70272467	.	-	.	gene_id "ENSMUSG00000021071.16"; transcript_id "ENSMUST00000110520.9"; gene_type "protein_coding"; gene_status "KNOWN"; gene_name "Trim9"; transcript_type "protein_coding"; transcript_status "KNOWN"; transcript_name "Trim9-201"; exon_number "6"; exon_id "ENSMUSE00000114367.1"; talon_gene "36207"; talon_transcript "95194"; talon_exon "495458"; ccdsid "CCDS49078.1"; exon_status "KNOWN"; level "2"; protein_id "ENSMUSP00000106151.2"; source "HAVANA"; tag "CCDS";
chr12	HAVANA	exon	70268062	70268200	.	-	.	gene_id "ENSMUSG00000021071.16"; transcript_id "ENSMUST00000110520.9"; gene_type "protein_coding"; gene_status "KNOWN"; gene_name "Trim9"; transcript_type "protein_coding"; transcript_status "KNOWN"; transcript_name "Trim9-201"; exon_number "7"; exon_id "ENSMUSE00000114359.1"; talon_gene "36207"; talon_transcript "95194"; talon_exon "495460"; ccdsid "CCDS49078.1"; exon_status "KNOWN"; level "2"; protein_id "ENSMUSP00000106151.2"; source "HAVANA"; tag "CCDS";
chr12	HAVANA	exon	70252443	70252484	.	-	.	gene_id "ENSMUSG00000021071.16"; transcript_id "ENSMUST00000110520.9"; gene_type "protein_coding"; gene_status "KNOWN"; gene_name "Trim9"; transcript_type "protein_coding"; transcript_status "KNOWN"; transcript_name "Trim9-201"; exon_number "8"; exon_id "ENSMUSE00000507463.3"; talon_gene "36207"; talon_transcript "95194"; talon_exon "495466"; ccdsid "CCDS49078.1"; exon_status "KNOWN"; level "2"; protein_id "ENSMUSP00000106151.2"; source "HAVANA"; tag "CCDS";
chr12	HAVANA	exon	70252020	70252043	.	-	.	gene_id "ENSMUSG00000021071.16"; transcript_id "ENSMUST00000110520.9"; gene_type "protein_coding"; gene_status "KNOWN"; gene_name "Trim9"; transcript_type "protein_coding"; transcript_status "KNOWN"; transcript_name "Trim9-201"; exon_number "9"; exon_id "ENSMUSE00000654366.1"; talon_gene "36207"; talon_transcript "95194"; talon_exon "495468"; ccdsid "CCDS49078.1"; exon_status "KNOWN"; level "2"; protein_id "ENSMUSP00000106151.2"; source "HAVANA"; tag "CCDS";
chr12	HAVANA	exon	70251011	70251260	.	-	.	gene_id "ENSMUSG00000021071.16"; transcript_id "ENSMUST00000110520.9"; gene_type "protein_coding"; gene_status "KNOWN"; gene_name "Trim9"; transcript_type "protein_coding"; transcript_status "KNOWN"; transcript_name "Trim9-201"; exon_number "10"; exon_id "ENSMUSE00000684254.1"; talon_gene "36207"; talon_transcript "95194"; talon_exon "495470"; ccdsid "CCDS49078.1"; exon_status "KNOWN"; level "2"; protein_id "ENSMUSP00000106151.2"; source "HAVANA"; tag "CCDS";
chr12	HAVANA	exon	70248265	70248427	.	-	.	gene_id "ENSMUSG00000021071.16"; transcript_id "ENSMUST00000110520.9"; gene_type "protein_coding"; gene_status "KNOWN"; gene_name "Trim9"; transcript_type "protein_coding"; transcript_status "KNOWN"; transcript_name "Trim9-201"; exon_number "11"; exon_id "ENSMUSE00000684247.1"; talon_gene "36207"; talon_transcript "95194"; talon_exon "495472"; ccdsid "CCDS49078.1"; exon_status "KNOWN"; level "2"; protein_id "ENSMUSP00000106151.2"; source "HAVANA"; tag "CCDS";
chr12	HAVANA	exon	70244542	70246451	.	-	.	gene_id "ENSMUSG00000021071.16"; transcript_id "ENSMUST00000110520.9"; gene_type "protein_coding"; gene_status "KNOWN"; gene_name "Trim9"; transcript_type "protein_coding"; transcript_status "KNOWN"; transcript_name "Trim9-201"; exon_number "12"; exon_id "ENSMUSE00001421099.1"; talon_gene "36207"; talon_transcript "95194"; talon_exon "495477"; ccdsid "CCDS49077.1"; exon_status "KNOWN"; level "2"; protein_id "ENSMUSP00000106149.2"; source "HAVANA"; tag "CCDS";
chr12	TALON	transcript	70244542	70347326	.	-	.	gene_id "ENSMUSG00000021071.16"; transcript_id "ENCODEMT000634205"; gene_name "Trim9"; gene_status "KNOWN"; gene_type "protein_coding"; transcript_status "NOVEL"; transcript_name "ENCODEMT000634205"; talon_gene "36207"; talon_transcript "634205"; NIC_transcript "TRUE";
chr12	HAVANA	exon	70346347	70347326	.	-	.	gene_id "ENSMUSG00000021071.16"; transcript_id "ENCODEMT000634205"; gene_type "protein_coding"; gene_status "KNOWN"; gene_name "Trim9"; transcript_status "NOVEL"; transcript_name "ENCODEMT000634205"; exon_number "1"; exon_id "ENSMUSE00001416590.1"; talon_gene "36207"; talon_transcript "634205"; talon_exon "495478"; exon_status "KNOWN"; level "2"; protein_id "ENSMUSP00000152887.1"; source "HAVANA"; tag "appris_principal_1";
chr12	HAVANA	exon	70292266	70292361	.	-	.	gene_id "ENSMUSG00000021071.16"; transcript_id "ENCODEMT000634205"; gene_type "protein_coding"; gene_status "KNOWN"; gene_name "Trim9"; transcript_status "NOVEL"; transcript_name "ENCODEMT000634205"; exon_number "2"; exon_id "ENSMUSE00000458218.1"; talon_gene "36207"; talon_transcript "634205"; talon_exon "495450"; ccdsid "CCDS49078.1"; exon_status "KNOWN"; level "2"; protein_id "ENSMUSP00000106151.2"; source "HAVANA"; tag "CCDS";
chr12	HAVANA	exon	70290271	70290393	.	-	.	gene_id "ENSMUSG00000021071.16"; transcript_id "ENCODEMT000634205"; gene_type "protein_coding"; gene_status "KNOWN"; gene_name "Trim9"; transcript_status "NOVEL"; transcript_name "ENCODEMT000634205"; exon_number "3"; exon_id "ENSMUSE00000365399.2"; talon_gene "36207"; talon_transcript "634205"; talon_exon "495452"; ccdsid "CCDS49078.1"; exon_status "KNOWN"; level "2"; protein_id "ENSMUSP00000106151.2"; source "HAVANA"; tag "CCDS";
chr12	HAVANA	exon	70281833	70281943	.	-	.	gene_id "ENSMUSG00000021071.16"; transcript_id "ENCODEMT000634205"; gene_type "protein_coding"; gene_status "KNOWN"; gene_name "Trim9"; transcript_status "NOVEL"; transcript_name "ENCODEMT000634205"; exon_number "4"; exon_id "ENSMUSE00000114364.1"; talon_gene "36207"; talon_transcript "634205"; talon_exon "495454"; ccdsid "CCDS49078.1"; exon_status "KNOWN"; level "2"; protein_id "ENSMUSP00000106151.2"; source "HAVANA"; tag "CCDS";
chr12	HAVANA	exon	70280556	70280709	.	-	.	gene_id "ENSMUSG00000021071.16"; transcript_id "ENCODEMT000634205"; gene_type "protein_coding"; gene_status "KNOWN"; gene_name "Trim9"; transcript_status "NOVEL"; transcript_name "ENCODEMT000634205"; exon_number "5"; exon_id "ENSMUSE00000114366.1"; talon_gene "36207"; talon_transcript "634205"; talon_exon "495456"; ccdsid "CCDS49078.1"; exon_status "KNOWN"; level "2"; protein_id "ENSMUSP00000106151.2"; source "HAVANA"; tag "CCDS";
chr12	HAVANA	exon	70272310	70272467	.	-	.	gene_id "ENSMUSG00000021071.16"; transcript_id "ENCODEMT000634205"; gene_type "protein_coding"; gene_status "KNOWN"; gene_name "Trim9"; transcript_status "NOVEL"; transcript_name "ENCODEMT000634205"; exon_number "6"; exon_id "ENSMUSE00000114367.1"; talon_gene "36207"; talon_transcript "634205"; talon_exon "495458"; ccdsid "CCDS49078.1"; exon_status "KNOWN"; level "2"; protein_id "ENSMUSP00000106151.2"; source "HAVANA"; tag "CCDS";
chr12	HAVANA	exon	70268062	70268200	.	-	.	gene_id "ENSMUSG00000021071.16"; transcript_id "ENCODEMT000634205"; gene_type "protein_coding"; gene_status "KNOWN"; gene_name "Trim9"; transcript_status "NOVEL"; transcript_name "ENCODEMT000634205"; exon_number "7"; exon_id "ENSMUSE00000114359.1"; talon_gene "36207"; talon_transcript "634205"; talon_exon "495460"; ccdsid "CCDS49078.1"; exon_status "KNOWN"; level "2"; protein_id "ENSMUSP00000106151.2"; source "HAVANA"; tag "CCDS";
chr12	HAVANA	exon	70267234	70267266	.	-	.	gene_id "ENSMUSG00000021071.16"; transcript_id "ENCODEMT000634205"; gene_type "protein_coding"; gene_status "KNOWN"; gene_name "Trim9"; transcript_status "NOVEL"; transcript_name "ENCODEMT000634205"; exon_number "8"; exon_id "ENSMUSE00000458199.1"; talon_gene "36207"; talon_transcript "634205"; talon_exon "495462"; ccdsid "CCDS49078.1"; exon_status "KNOWN"; level "2"; protein_id "ENSMUSP00000106151.2"; source "HAVANA"; tag "CCDS";
chr12	HAVANA	exon	70255038	70255226	.	-	.	gene_id "ENSMUSG00000021071.16"; transcript_id "ENCODEMT000634205"; gene_type "protein_coding"; gene_status "KNOWN"; gene_name "Trim9"; transcript_status "NOVEL"; transcript_name "ENCODEMT000634205"; exon_number "9"; exon_id "ENSMUSE00000458198.1"; talon_gene "36207"; talon_transcript "634205"; talon_exon "495464"; ccdsid "CCDS49078.1"; exon_status "KNOWN"; level "2"; protein_id "ENSMUSP00000106151.2"; source "HAVANA"; tag "CCDS";
chr12	HAVANA	exon	70252443	70252484	.	-	.	gene_id "ENSMUSG00000021071.16"; transcript_id "ENCODEMT000634205"; gene_type "protein_coding"; gene_status "KNOWN"; gene_name "Trim9"; transcript_status "NOVEL"; transcript_name "ENCODEMT000634205"; exon_number "10"; exon_id "ENSMUSE00000507463.3"; talon_gene "36207"; talon_transcript "634205"; talon_exon "495466"; ccdsid "CCDS49078.1"; exon_status "KNOWN"; level "2"; protein_id "ENSMUSP00000106151.2"; source "HAVANA"; tag "CCDS";
chr12	HAVANA	exon	70252020	70252043	.	-	.	gene_id "ENSMUSG00000021071.16"; transcript_id "ENCODEMT000634205"; gene_type "protein_coding"; gene_status "KNOWN"; gene_name "Trim9"; transcript_status "NOVEL"; transcript_name "ENCODEMT000634205"; exon_number "11"; exon_id "ENSMUSE00000654366.1"; talon_gene "36207"; talon_transcript "634205"; talon_exon "495468"; ccdsid "CCDS49078.1"; exon_status "KNOWN"; level "2"; protein_id "ENSMUSP00000106151.2"; source "HAVANA"; tag "CCDS";
chr12	HAVANA	exon	70250957	70251260	.	-	.	gene_id "ENSMUSG00000021071.16"; transcript_id "ENCODEMT000634205"; gene_type "protein_coding"; gene_status "KNOWN"; gene_name "Trim9"; transcript_status "NOVEL"; transcript_name "ENCODEMT000634205"; exon_number "12"; exon_id "ENSMUSE00001415367.1"; talon_gene "36207"; talon_transcript "634205"; talon_exon "495480"; exon_status "KNOWN"; level "2"; protein_id "ENSMUSP00000152887.1"; source "HAVANA"; tag "appris_principal_1";
chr12	HAVANA	exon	70248265	70248427	.	-	.	gene_id "ENSMUSG00000021071.16"; transcript_id "ENCODEMT000634205"; gene_type "protein_coding"; gene_status "KNOWN"; gene_name "Trim9"; transcript_status "NOVEL"; transcript_name "ENCODEMT000634205"; exon_number "13"; exon_id "ENSMUSE00000684247.1"; talon_gene "36207"; talon_transcript "634205"; talon_exon "495472"; ccdsid "CCDS49078.1"; exon_status "KNOWN"; level "2"; protein_id "ENSMUSP00000106151.2"; source "HAVANA"; tag "CCDS";
chr12	HAVANA	exon	70244542	70246451	.	-	.	gene_id "ENSMUSG00000021071.16"; transcript_id "ENCODEMT000634205"; gene_type "protein_coding"; gene_status "KNOWN"; gene_name "Trim9"; transcript_status "NOVEL"; transcript_name "ENCODEMT000634205"; exon_number "14"; exon_id "ENSMUSE00001421099.1"; talon_gene "36207"; talon_transcript "634205"; talon_exon "495477"; ccdsid "CCDS49077.1"; exon_status "KNOWN"; level "2"; protein_id "ENSMUSP00000106149.2"; source "HAVANA"; tag "CCDS";
chr12	TALON	transcript	70244542	70347350	.	-	.	gene_id "ENSMUSG00000021071.16"; transcript_id "ENCODEMT000634206"; gene_name "Trim9"; gene_status "KNOWN"; gene_type "protein_coding"; transcript_status "NOVEL"; transcript_name "ENCODEMT000634206"; talon_gene "36207"; talon_transcript "634206"; NIC_transcript "TRUE";
chr12	HAVANA	exon	70346347	70347350	.	-	.	gene_id "ENSMUSG00000021071.16"; transcript_id "ENCODEMT000634206"; gene_type "protein_coding"; gene_status "KNOWN"; gene_name "Trim9"; transcript_status "NOVEL"; transcript_name "ENCODEMT000634206"; exon_number "1"; exon_id "ENSMUSE00001415123.1"; talon_gene "36207"; talon_transcript "634206"; talon_exon "495448"; ccdsid "CCDS49078.1"; exon_status "KNOWN"; level "2"; protein_id "ENSMUSP00000106151.2"; source "HAVANA"; tag "CCDS";
chr12	HAVANA	exon	70292266	70292361	.	-	.	gene_id "ENSMUSG00000021071.16"; transcript_id "ENCODEMT000634206"; gene_type "protein_coding"; gene_status "KNOWN"; gene_name "Trim9"; transcript_status "NOVEL"; transcript_name "ENCODEMT000634206"; exon_number "2"; exon_id "ENSMUSE00000458218.1"; talon_gene "36207"; talon_transcript "634206"; talon_exon "495450"; ccdsid "CCDS49078.1"; exon_status "KNOWN"; level "2"; protein_id "ENSMUSP00000106151.2"; source "HAVANA"; tag "CCDS";
chr12	HAVANA	exon	70290271	70290393	.	-	.	gene_id "ENSMUSG00000021071.16"; transcript_id "ENCODEMT000634206"; gene_type "protein_coding"; gene_status "KNOWN"; gene_name "Trim9"; transcript_status "NOVEL"; transcript_name "ENCODEMT000634206"; exon_number "3"; exon_id "ENSMUSE00000365399.2"; talon_gene "36207"; talon_transcript "634206"; talon_exon "495452"; ccdsid "CCDS49078.1"; exon_status "KNOWN"; level "2"; protein_id "ENSMUSP00000106151.2"; source "HAVANA"; tag "CCDS";
chr12	HAVANA	exon	70281833	70281943	.	-	.	gene_id "ENSMUSG00000021071.16"; transcript_id "ENCODEMT000634206"; gene_type "protein_coding"; gene_status "KNOWN"; gene_name "Trim9"; transcript_status "NOVEL"; transcript_name "ENCODEMT000634206"; exon_number "4"; exon_id "ENSMUSE00000114364.1"; talon_gene "36207"; talon_transcript "634206"; talon_exon "495454"; ccdsid "CCDS49078.1"; exon_status "KNOWN"; level "2"; protein_id "ENSMUSP00000106151.2"; source "HAVANA"; tag "CCDS";
chr12	HAVANA	exon	70280556	70280709	.	-	.	gene_id "ENSMUSG00000021071.16"; transcript_id "ENCODEMT000634206"; gene_type "protein_coding"; gene_status "KNOWN"; gene_name "Trim9"; transcript_status "NOVEL"; transcript_name "ENCODEMT000634206"; exon_number "5"; exon_id "ENSMUSE00000114366.1"; talon_gene "36207"; talon_transcript "634206"; talon_exon "495456"; ccdsid "CCDS49078.1"; exon_status "KNOWN"; level "2"; protein_id "ENSMUSP00000106151.2"; source "HAVANA"; tag "CCDS";
chr12	HAVANA	exon	70272310	70272467	.	-	.	gene_id "ENSMUSG00000021071.16"; transcript_id "ENCODEMT000634206"; gene_type "protein_coding"; gene_status "KNOWN"; gene_name "Trim9"; transcript_status "NOVEL"; transcript_name "ENCODEMT000634206"; exon_number "6"; exon_id "ENSMUSE00000114367.1"; talon_gene "36207"; talon_transcript "634206"; talon_exon "495458"; ccdsid "CCDS49078.1"; exon_status "KNOWN"; level "2"; protein_id "ENSMUSP00000106151.2"; source "HAVANA"; tag "CCDS";
chr12	HAVANA	exon	70268062	70268200	.	-	.	gene_id "ENSMUSG00000021071.16"; transcript_id "ENCODEMT000634206"; gene_type "protein_coding"; gene_status "KNOWN"; gene_name "Trim9"; transcript_status "NOVEL"; transcript_name "ENCODEMT000634206"; exon_number "7"; exon_id "ENSMUSE00000114359.1"; talon_gene "36207"; talon_transcript "634206"; talon_exon "495460"; ccdsid "CCDS49078.1"; exon_status "KNOWN"; level "2"; protein_id "ENSMUSP00000106151.2"; source "HAVANA"; tag "CCDS";
chr12	HAVANA	exon	70255038	70255226	.	-	.	gene_id "ENSMUSG00000021071.16"; transcript_id "ENCODEMT000634206"; gene_type "protein_coding"; gene_status "KNOWN"; gene_name "Trim9"; transcript_status "NOVEL"; transcript_name "ENCODEMT000634206"; exon_number "8"; exon_id "ENSMUSE00000458198.1"; talon_gene "36207"; talon_transcript "634206"; talon_exon "495464"; ccdsid "CCDS49078.1"; exon_status "KNOWN"; level "2"; protein_id "ENSMUSP00000106151.2"; source "HAVANA"; tag "CCDS";
chr12	HAVANA	exon	70252443	70252484	.	-	.	gene_id "ENSMUSG00000021071.16"; transcript_id "ENCODEMT000634206"; gene_type "protein_coding"; gene_status "KNOWN"; gene_name "Trim9"; transcript_status "NOVEL"; transcript_name "ENCODEMT000634206"; exon_number "9"; exon_id "ENSMUSE00000507463.3"; talon_gene "36207"; talon_transcript "634206"; talon_exon "495466"; ccdsid "CCDS49078.1"; exon_status "KNOWN"; level "2"; protein_id "ENSMUSP00000106151.2"; source "HAVANA"; tag "CCDS";
chr12	HAVANA	exon	70252020	70252043	.	-	.	gene_id "ENSMUSG00000021071.16"; transcript_id "ENCODEMT000634206"; gene_type "protein_coding"; gene_status "KNOWN"; gene_name "Trim9"; transcript_status "NOVEL"; transcript_name "ENCODEMT000634206"; exon_number "10"; exon_id "ENSMUSE00000654366.1"; talon_gene "36207"; talon_transcript "634206"; talon_exon "495468"; ccdsid "CCDS49078.1"; exon_status "KNOWN"; level "2"; protein_id "ENSMUSP00000106151.2"; source "HAVANA"; tag "CCDS";
chr12	HAVANA	exon	70250957	70251260	.	-	.	gene_id "ENSMUSG00000021071.16"; transcript_id "ENCODEMT000634206"; gene_type "protein_coding"; gene_status "KNOWN"; gene_name "Trim9"; transcript_status "NOVEL"; transcript_name "ENCODEMT000634206"; exon_number "11"; exon_id "ENSMUSE00001415367.1"; talon_gene "36207"; talon_transcript "634206"; talon_exon "495480"; exon_status "KNOWN"; level "2"; protein_id "ENSMUSP00000152887.1"; source "HAVANA"; tag "appris_principal_1";
chr12	HAVANA	exon	70248265	70248427	.	-	.	gene_id "ENSMUSG00000021071.16"; transcript_id "ENCODEMT000634206"; gene_type "protein_coding"; gene_status "KNOWN"; gene_name "Trim9"; transcript_status "NOVEL"; transcript_name "ENCODEMT000634206"; exon_number "12"; exon_id "ENSMUSE00000684247.1"; talon_gene "36207"; talon_transcript "634206"; talon_exon "495472"; ccdsid "CCDS49078.1"; exon_status "KNOWN"; level "2"; protein_id "ENSMUSP00000106151.2"; source "HAVANA"; tag "CCDS";
chr12	HAVANA	exon	70244542	70246451	.	-	.	gene_id "ENSMUSG00000021071.16"; transcript_id "ENCODEMT000634206"; gene_type "protein_coding"; gene_status "KNOWN"; gene_name "Trim9"; transcript_status "NOVEL"; transcript_name "ENCODEMT000634206"; exon_number "13"; exon_id "ENSMUSE00001421099.1"; talon_gene "36207"; talon_transcript "634206"; talon_exon "495477"; ccdsid "CCDS49077.1"; exon_status "KNOWN"; level "2"; protein_id "ENSMUSP00000106149.2"; source "HAVANA"; tag "CCDS";
chr12	TALON	transcript	70244542	70347332	.	-	.	gene_id "ENSMUSG00000021071.16"; transcript_id "ENCODEMT000634207"; gene_name "Trim9"; gene_status "KNOWN"; gene_type "protein_coding"; transcript_status "NOVEL"; transcript_name "ENCODEMT000634207"; talon_gene "36207"; talon_transcript "634207"; NIC_transcript "TRUE";
chr12	HAVANA	exon	70346347	70347332	.	-	.	gene_id "ENSMUSG00000021071.16"; transcript_id "ENCODEMT000634207"; gene_type "protein_coding"; gene_status "KNOWN"; gene_name "Trim9"; transcript_status "NOVEL"; transcript_name "ENCODEMT000634207"; exon_number "1"; exon_id "ENSMUSE00001420379.1"; talon_gene "36207"; talon_transcript "634207"; talon_exon "495475"; ccdsid "CCDS49077.1"; exon_status "KNOWN"; level "2"; protein_id "ENSMUSP00000106149.2"; source "HAVANA"; tag "CCDS";
chr12	HAVANA	exon	70292266	70292361	.	-	.	gene_id "ENSMUSG00000021071.16"; transcript_id "ENCODEMT000634207"; gene_type "protein_coding"; gene_status "KNOWN"; gene_name "Trim9"; transcript_status "NOVEL"; transcript_name "ENCODEMT000634207"; exon_number "2"; exon_id "ENSMUSE00000458218.1"; talon_gene "36207"; talon_transcript "634207"; talon_exon "495450"; ccdsid "CCDS49078.1"; exon_status "KNOWN"; level "2"; protein_id "ENSMUSP00000106151.2"; source "HAVANA"; tag "CCDS";
chr12	HAVANA	exon	70290271	70290393	.	-	.	gene_id "ENSMUSG00000021071.16"; transcript_id "ENCODEMT000634207"; gene_type "protein_coding"; gene_status "KNOWN"; gene_name "Trim9"; transcript_status "NOVEL"; transcript_name "ENCODEMT000634207"; exon_number "3"; exon_id "ENSMUSE00000365399.2"; talon_gene "36207"; talon_transcript "634207"; talon_exon "495452"; ccdsid "CCDS49078.1"; exon_status "KNOWN"; level "2"; protein_id "ENSMUSP00000106151.2"; source "HAVANA"; tag "CCDS";
chr12	HAVANA	exon	70281833	70281943	.	-	.	gene_id "ENSMUSG00000021071.16"; transcript_id "ENCODEMT000634207"; gene_type "protein_coding"; gene_status "KNOWN"; gene_name "Trim9"; transcript_status "NOVEL"; transcript_name "ENCODEMT000634207"; exon_number "4"; exon_id "ENSMUSE00000114364.1"; talon_gene "36207"; talon_transcript "634207"; talon_exon "495454"; ccdsid "CCDS49078.1"; exon_status "KNOWN"; level "2"; protein_id "ENSMUSP00000106151.2"; source "HAVANA"; tag "CCDS";
chr12	HAVANA	exon	70280556	70280709	.	-	.	gene_id "ENSMUSG00000021071.16"; transcript_id "ENCODEMT000634207"; gene_type "protein_coding"; gene_status "KNOWN"; gene_name "Trim9"; transcript_status "NOVEL"; transcript_name "ENCODEMT000634207"; exon_number "5"; exon_id "ENSMUSE00000114366.1"; talon_gene "36207"; talon_transcript "634207"; talon_exon "495456"; ccdsid "CCDS49078.1"; exon_status "KNOWN"; level "2"; protein_id "ENSMUSP00000106151.2"; source "HAVANA"; tag "CCDS";
chr12	HAVANA	exon	70272310	70272467	.	-	.	gene_id "ENSMUSG00000021071.16"; transcript_id "ENCODEMT000634207"; gene_type "protein_coding"; gene_status "KNOWN"; gene_name "Trim9"; transcript_status "NOVEL"; transcript_name "ENCODEMT000634207"; exon_number "6"; exon_id "ENSMUSE00000114367.1"; talon_gene "36207"; talon_transcript "634207"; talon_exon "495458"; ccdsid "CCDS49078.1"; exon_status "KNOWN"; level "2"; protein_id "ENSMUSP00000106151.2"; source "HAVANA"; tag "CCDS";
chr12	HAVANA	exon	70268062	70268200	.	-	.	gene_id "ENSMUSG00000021071.16"; transcript_id "ENCODEMT000634207"; gene_type "protein_coding"; gene_status "KNOWN"; gene_name "Trim9"; transcript_status "NOVEL"; transcript_name "ENCODEMT000634207"; exon_number "7"; exon_id "ENSMUSE00000114359.1"; talon_gene "36207"; talon_transcript "634207"; talon_exon "495460"; ccdsid "CCDS49078.1"; exon_status "KNOWN"; level "2"; protein_id "ENSMUSP00000106151.2"; source "HAVANA"; tag "CCDS";
chr12	HAVANA	exon	70267234	70267263	.	-	.	gene_id "ENSMUSG00000021071.16"; transcript_id "ENCODEMT000634207"; gene_type "protein_coding"; gene_status "KNOWN"; gene_name "Trim9"; transcript_status "NOVEL"; transcript_name "ENCODEMT000634207"; exon_number "8"; exon_id "ENSMUSE00001419141.1"; talon_gene "36207"; talon_transcript "634207"; talon_exon "495487"; exon_status "KNOWN"; level "2"; protein_id "ENSMUSP00000152691.1"; source "HAVANA"; tag "cds_start_NF";
chr12	HAVANA	exon	70255038	70255226	.	-	.	gene_id "ENSMUSG00000021071.16"; transcript_id "ENCODEMT000634207"; gene_type "protein_coding"; gene_status "KNOWN"; gene_name "Trim9"; transcript_status "NOVEL"; transcript_name "ENCODEMT000634207"; exon_number "9"; exon_id "ENSMUSE00000458198.1"; talon_gene "36207"; talon_transcript "634207"; talon_exon "495464"; ccdsid "CCDS49078.1"; exon_status "KNOWN"; level "2"; protein_id "ENSMUSP00000106151.2"; source "HAVANA"; tag "CCDS";
chr12	HAVANA	exon	70252443	70252484	.	-	.	gene_id "ENSMUSG00000021071.16"; transcript_id "ENCODEMT000634207"; gene_type "protein_coding"; gene_status "KNOWN"; gene_name "Trim9"; transcript_status "NOVEL"; transcript_name "ENCODEMT000634207"; exon_number "10"; exon_id "ENSMUSE00000507463.3"; talon_gene "36207"; talon_transcript "634207"; talon_exon "495466"; ccdsid "CCDS49078.1"; exon_status "KNOWN"; level "2"; protein_id "ENSMUSP00000106151.2"; source "HAVANA"; tag "CCDS";
chr12	HAVANA	exon	70252020	70252043	.	-	.	gene_id "ENSMUSG00000021071.16"; transcript_id "ENCODEMT000634207"; gene_type "protein_coding"; gene_status "KNOWN"; gene_name "Trim9"; transcript_status "NOVEL"; transcript_name "ENCODEMT000634207"; exon_number "11"; exon_id "ENSMUSE00000654366.1"; talon_gene "36207"; talon_transcript "634207"; talon_exon "495468"; ccdsid "CCDS49078.1"; exon_status "KNOWN"; level "2"; protein_id "ENSMUSP00000106151.2"; source "HAVANA"; tag "CCDS";
chr12	HAVANA	exon	70251011	70251260	.	-	.	gene_id "ENSMUSG00000021071.16"; transcript_id "ENCODEMT000634207"; gene_type "protein_coding"; gene_status "KNOWN"; gene_name "Trim9"; transcript_status "NOVEL"; transcript_name "ENCODEMT000634207"; exon_number "12"; exon_id "ENSMUSE00000684254.1"; talon_gene "36207"; talon_transcript "634207"; talon_exon "495470"; ccdsid "CCDS49078.1"; exon_status "KNOWN"; level "2"; protein_id "ENSMUSP00000106151.2"; source "HAVANA"; tag "CCDS";
chr12	HAVANA	exon	70248265	70248427	.	-	.	gene_id "ENSMUSG00000021071.16"; transcript_id "ENCODEMT000634207"; gene_type "protein_coding"; gene_status "KNOWN"; gene_name "Trim9"; transcript_status "NOVEL"; transcript_name "ENCODEMT000634207"; exon_number "13"; exon_id "ENSMUSE00000684247.1"; talon_gene "36207"; talon_transcript "634207"; talon_exon "495472"; ccdsid "CCDS49078.1"; exon_status "KNOWN"; level "2"; protein_id "ENSMUSP00000106151.2"; source "HAVANA"; tag "CCDS";
chr12	HAVANA	exon	70244542	70246451	.	-	.	gene_id "ENSMUSG00000021071.16"; transcript_id "ENCODEMT000634207"; gene_type "protein_coding"; gene_status "KNOWN"; gene_name "Trim9"; transcript_status "NOVEL"; transcript_name "ENCODEMT000634207"; exon_number "14"; exon_id "ENSMUSE00001421099.1"; talon_gene "36207"; talon_transcript "634207"; talon_exon "495477"; ccdsid "CCDS49077.1"; exon_status "KNOWN"; level "2"; protein_id "ENSMUSP00000106149.2"; source "HAVANA"; tag "CCDS";
chr12	TALON	transcript	70244542	70347326	.	-	.	gene_id "ENSMUSG00000021071.16"; transcript_id "ENCODEMT000634217"; gene_name "Trim9"; gene_status "KNOWN"; gene_type "protein_coding"; transcript_status "NOVEL"; transcript_name "ENCODEMT000634217"; talon_gene "36207"; talon_transcript "634217"; NIC_transcript "TRUE";
chr12	HAVANA	exon	70346347	70347326	.	-	.	gene_id "ENSMUSG00000021071.16"; transcript_id "ENCODEMT000634217"; gene_type "protein_coding"; gene_status "KNOWN"; gene_name "Trim9"; transcript_status "NOVEL"; transcript_name "ENCODEMT000634217"; exon_number "1"; exon_id "ENSMUSE00001416590.1"; talon_gene "36207"; talon_transcript "634217"; talon_exon "495478"; exon_status "KNOWN"; level "2"; protein_id "ENSMUSP00000152887.1"; source "HAVANA"; tag "appris_principal_1";
chr12	HAVANA	exon	70292266	70292361	.	-	.	gene_id "ENSMUSG00000021071.16"; transcript_id "ENCODEMT000634217"; gene_type "protein_coding"; gene_status "KNOWN"; gene_name "Trim9"; transcript_status "NOVEL"; transcript_name "ENCODEMT000634217"; exon_number "2"; exon_id "ENSMUSE00000458218.1"; talon_gene "36207"; talon_transcript "634217"; talon_exon "495450"; ccdsid "CCDS49078.1"; exon_status "KNOWN"; level "2"; protein_id "ENSMUSP00000106151.2"; source "HAVANA"; tag "CCDS";
chr12	HAVANA	exon	70290271	70290393	.	-	.	gene_id "ENSMUSG00000021071.16"; transcript_id "ENCODEMT000634217"; gene_type "protein_coding"; gene_status "KNOWN"; gene_name "Trim9"; transcript_status "NOVEL"; transcript_name "ENCODEMT000634217"; exon_number "3"; exon_id "ENSMUSE00000365399.2"; talon_gene "36207"; talon_transcript "634217"; talon_exon "495452"; ccdsid "CCDS49078.1"; exon_status "KNOWN"; level "2"; protein_id "ENSMUSP00000106151.2"; source "HAVANA"; tag "CCDS";
chr12	HAVANA	exon	70281833	70281943	.	-	.	gene_id "ENSMUSG00000021071.16"; transcript_id "ENCODEMT000634217"; gene_type "protein_coding"; gene_status "KNOWN"; gene_name "Trim9"; transcript_status "NOVEL"; transcript_name "ENCODEMT000634217"; exon_number "4"; exon_id "ENSMUSE00000114364.1"; talon_gene "36207"; talon_transcript "634217"; talon_exon "495454"; ccdsid "CCDS49078.1"; exon_status "KNOWN"; level "2"; protein_id "ENSMUSP00000106151.2"; source "HAVANA"; tag "CCDS";
chr12	HAVANA	exon	70280556	70280709	.	-	.	gene_id "ENSMUSG00000021071.16"; transcript_id "ENCODEMT000634217"; gene_type "protein_coding"; gene_status "KNOWN"; gene_name "Trim9"; transcript_status "NOVEL"; transcript_name "ENCODEMT000634217"; exon_number "5"; exon_id "ENSMUSE00000114366.1"; talon_gene "36207"; talon_transcript "634217"; talon_exon "495456"; ccdsid "CCDS49078.1"; exon_status "KNOWN"; level "2"; protein_id "ENSMUSP00000106151.2"; source "HAVANA"; tag "CCDS";
chr12	HAVANA	exon	70272310	70272467	.	-	.	gene_id "ENSMUSG00000021071.16"; transcript_id "ENCODEMT000634217"; gene_type "protein_coding"; gene_status "KNOWN"; gene_name "Trim9"; transcript_status "NOVEL"; transcript_name "ENCODEMT000634217"; exon_number "6"; exon_id "ENSMUSE00000114367.1"; talon_gene "36207"; talon_transcript "634217"; talon_exon "495458"; ccdsid "CCDS49078.1"; exon_status "KNOWN"; level "2"; protein_id "ENSMUSP00000106151.2"; source "HAVANA"; tag "CCDS";
chr12	HAVANA	exon	70268062	70268200	.	-	.	gene_id "ENSMUSG00000021071.16"; transcript_id "ENCODEMT000634217"; gene_type "protein_coding"; gene_status "KNOWN"; gene_name "Trim9"; transcript_status "NOVEL"; transcript_name "ENCODEMT000634217"; exon_number "7"; exon_id "ENSMUSE00000114359.1"; talon_gene "36207"; talon_transcript "634217"; talon_exon "495460"; ccdsid "CCDS49078.1"; exon_status "KNOWN"; level "2"; protein_id "ENSMUSP00000106151.2"; source "HAVANA"; tag "CCDS";
chr12	HAVANA	exon	70251011	70251260	.	-	.	gene_id "ENSMUSG00000021071.16"; transcript_id "ENCODEMT000634217"; gene_type "protein_coding"; gene_status "KNOWN"; gene_name "Trim9"; transcript_status "NOVEL"; transcript_name "ENCODEMT000634217"; exon_number "8"; exon_id "ENSMUSE00000684254.1"; talon_gene "36207"; talon_transcript "634217"; talon_exon "495470"; ccdsid "CCDS49078.1"; exon_status "KNOWN"; level "2"; protein_id "ENSMUSP00000106151.2"; source "HAVANA"; tag "CCDS";
chr12	HAVANA	exon	70248265	70248427	.	-	.	gene_id "ENSMUSG00000021071.16"; transcript_id "ENCODEMT000634217"; gene_type "protein_coding"; gene_status "KNOWN"; gene_name "Trim9"; transcript_status "NOVEL"; transcript_name "ENCODEMT000634217"; exon_number "9"; exon_id "ENSMUSE00000684247.1"; talon_gene "36207"; talon_transcript "634217"; talon_exon "495472"; ccdsid "CCDS49078.1"; exon_status "KNOWN"; level "2"; protein_id "ENSMUSP00000106151.2"; source "HAVANA"; tag "CCDS";
chr12	HAVANA	exon	70244542	70246451	.	-	.	gene_id "ENSMUSG00000021071.16"; transcript_id "ENCODEMT000634217"; gene_type "protein_coding"; gene_status "KNOWN"; gene_name "Trim9"; transcript_status "NOVEL"; transcript_name "ENCODEMT000634217"; exon_number "10"; exon_id "ENSMUSE00001421099.1"; talon_gene "36207"; talon_transcript "634217"; talon_exon "495477"; ccdsid "CCDS49077.1"; exon_status "KNOWN"; level "2"; protein_id "ENSMUSP00000106149.2"; source "HAVANA"; tag "CCDS";
chr12	TALON	transcript	70244542	70347332	.	-	.	gene_id "ENSMUSG00000021071.16"; transcript_id "ENCODEMT000634219"; gene_name "Trim9"; gene_status "KNOWN"; gene_type "protein_coding"; transcript_status "NOVEL"; transcript_name "ENCODEMT000634219"; talon_gene "36207"; talon_transcript "634219"; NIC_transcript "TRUE";
chr12	HAVANA	exon	70346347	70347332	.	-	.	gene_id "ENSMUSG00000021071.16"; transcript_id "ENCODEMT000634219"; gene_type "protein_coding"; gene_status "KNOWN"; gene_name "Trim9"; transcript_status "NOVEL"; transcript_name "ENCODEMT000634219"; exon_number "1"; exon_id "ENSMUSE00001420379.1"; talon_gene "36207"; talon_transcript "634219"; talon_exon "495475"; ccdsid "CCDS49077.1"; exon_status "KNOWN"; level "2"; protein_id "ENSMUSP00000106149.2"; source "HAVANA"; tag "CCDS";
chr12	HAVANA	exon	70292266	70292361	.	-	.	gene_id "ENSMUSG00000021071.16"; transcript_id "ENCODEMT000634219"; gene_type "protein_coding"; gene_status "KNOWN"; gene_name "Trim9"; transcript_status "NOVEL"; transcript_name "ENCODEMT000634219"; exon_number "2"; exon_id "ENSMUSE00000458218.1"; talon_gene "36207"; talon_transcript "634219"; talon_exon "495450"; ccdsid "CCDS49078.1"; exon_status "KNOWN"; level "2"; protein_id "ENSMUSP00000106151.2"; source "HAVANA"; tag "CCDS";
chr12	HAVANA	exon	70290271	70290393	.	-	.	gene_id "ENSMUSG00000021071.16"; transcript_id "ENCODEMT000634219"; gene_type "protein_coding"; gene_status "KNOWN"; gene_name "Trim9"; transcript_status "NOVEL"; transcript_name "ENCODEMT000634219"; exon_number "3"; exon_id "ENSMUSE00000365399.2"; talon_gene "36207"; talon_transcript "634219"; talon_exon "495452"; ccdsid "CCDS49078.1"; exon_status "KNOWN"; level "2"; protein_id "ENSMUSP00000106151.2"; source "HAVANA"; tag "CCDS";
chr12	HAVANA	exon	70281833	70281943	.	-	.	gene_id "ENSMUSG00000021071.16"; transcript_id "ENCODEMT000634219"; gene_type "protein_coding"; gene_status "KNOWN"; gene_name "Trim9"; transcript_status "NOVEL"; transcript_name "ENCODEMT000634219"; exon_number "4"; exon_id "ENSMUSE00000114364.1"; talon_gene "36207"; talon_transcript "634219"; talon_exon "495454"; ccdsid "CCDS49078.1"; exon_status "KNOWN"; level "2"; protein_id "ENSMUSP00000106151.2"; source "HAVANA"; tag "CCDS";
chr12	HAVANA	exon	70280556	70280709	.	-	.	gene_id "ENSMUSG00000021071.16"; transcript_id "ENCODEMT000634219"; gene_type "protein_coding"; gene_status "KNOWN"; gene_name "Trim9"; transcript_status "NOVEL"; transcript_name "ENCODEMT000634219"; exon_number "5"; exon_id "ENSMUSE00000114366.1"; talon_gene "36207"; talon_transcript "634219"; talon_exon "495456"; ccdsid "CCDS49078.1"; exon_status "KNOWN"; level "2"; protein_id "ENSMUSP00000106151.2"; source "HAVANA"; tag "CCDS";
chr12	HAVANA	exon	70272310	70272467	.	-	.	gene_id "ENSMUSG00000021071.16"; transcript_id "ENCODEMT000634219"; gene_type "protein_coding"; gene_status "KNOWN"; gene_name "Trim9"; transcript_status "NOVEL"; transcript_name "ENCODEMT000634219"; exon_number "6"; exon_id "ENSMUSE00000114367.1"; talon_gene "36207"; talon_transcript "634219"; talon_exon "495458"; ccdsid "CCDS49078.1"; exon_status "KNOWN"; level "2"; protein_id "ENSMUSP00000106151.2"; source "HAVANA"; tag "CCDS";
chr12	HAVANA	exon	70268062	70268200	.	-	.	gene_id "ENSMUSG00000021071.16"; transcript_id "ENCODEMT000634219"; gene_type "protein_coding"; gene_status "KNOWN"; gene_name "Trim9"; transcript_status "NOVEL"; transcript_name "ENCODEMT000634219"; exon_number "7"; exon_id "ENSMUSE00000114359.1"; talon_gene "36207"; talon_transcript "634219"; talon_exon "495460"; ccdsid "CCDS49078.1"; exon_status "KNOWN"; level "2"; protein_id "ENSMUSP00000106151.2"; source "HAVANA"; tag "CCDS";
chr12	HAVANA	exon	70267234	70267263	.	-	.	gene_id "ENSMUSG00000021071.16"; transcript_id "ENCODEMT000634219"; gene_type "protein_coding"; gene_status "KNOWN"; gene_name "Trim9"; transcript_status "NOVEL"; transcript_name "ENCODEMT000634219"; exon_number "8"; exon_id "ENSMUSE00001419141.1"; talon_gene "36207"; talon_transcript "634219"; talon_exon "495487"; exon_status "KNOWN"; level "2"; protein_id "ENSMUSP00000152691.1"; source "HAVANA"; tag "cds_start_NF";
chr12	HAVANA	exon	70255038	70255226	.	-	.	gene_id "ENSMUSG00000021071.16"; transcript_id "ENCODEMT000634219"; gene_type "protein_coding"; gene_status "KNOWN"; gene_name "Trim9"; transcript_status "NOVEL"; transcript_name "ENCODEMT000634219"; exon_number "9"; exon_id "ENSMUSE00000458198.1"; talon_gene "36207"; talon_transcript "634219"; talon_exon "495464"; ccdsid "CCDS49078.1"; exon_status "KNOWN"; level "2"; protein_id "ENSMUSP00000106151.2"; source "HAVANA"; tag "CCDS";
chr12	HAVANA	exon	70252443	70252484	.	-	.	gene_id "ENSMUSG00000021071.16"; transcript_id "ENCODEMT000634219"; gene_type "protein_coding"; gene_status "KNOWN"; gene_name "Trim9"; transcript_status "NOVEL"; transcript_name "ENCODEMT000634219"; exon_number "10"; exon_id "ENSMUSE00000507463.3"; talon_gene "36207"; talon_transcript "634219"; talon_exon "495466"; ccdsid "CCDS49078.1"; exon_status "KNOWN"; level "2"; protein_id "ENSMUSP00000106151.2"; source "HAVANA"; tag "CCDS";
chr12	HAVANA	exon	70252020	70252043	.	-	.	gene_id "ENSMUSG00000021071.16"; transcript_id "ENCODEMT000634219"; gene_type "protein_coding"; gene_status "KNOWN"; gene_name "Trim9"; transcript_status "NOVEL"; transcript_name "ENCODEMT000634219"; exon_number "11"; exon_id "ENSMUSE00000654366.1"; talon_gene "36207"; talon_transcript "634219"; talon_exon "495468"; ccdsid "CCDS49078.1"; exon_status "KNOWN"; level "2"; protein_id "ENSMUSP00000106151.2"; source "HAVANA"; tag "CCDS";
chr12	HAVANA	exon	70250957	70251260	.	-	.	gene_id "ENSMUSG00000021071.16"; transcript_id "ENCODEMT000634219"; gene_type "protein_coding"; gene_status "KNOWN"; gene_name "Trim9"; transcript_status "NOVEL"; transcript_name "ENCODEMT000634219"; exon_number "12"; exon_id "ENSMUSE00001415367.1"; talon_gene "36207"; talon_transcript "634219"; talon_exon "495480"; exon_status "KNOWN"; level "2"; protein_id "ENSMUSP00000152887.1"; source "HAVANA"; tag "appris_principal_1";
chr12	HAVANA	exon	70248265	70248427	.	-	.	gene_id "ENSMUSG00000021071.16"; transcript_id "ENCODEMT000634219"; gene_type "protein_coding"; gene_status "KNOWN"; gene_name "Trim9"; transcript_status "NOVEL"; transcript_name "ENCODEMT000634219"; exon_number "13"; exon_id "ENSMUSE00000684247.1"; talon_gene "36207"; talon_transcript "634219"; talon_exon "495472"; ccdsid "CCDS49078.1"; exon_status "KNOWN"; level "2"; protein_id "ENSMUSP00000106151.2"; source "HAVANA"; tag "CCDS";
chr12	HAVANA	exon	70244542	70246451	.	-	.	gene_id "ENSMUSG00000021071.16"; transcript_id "ENCODEMT000634219"; gene_type "protein_coding"; gene_status "KNOWN"; gene_name "Trim9"; transcript_status "NOVEL"; transcript_name "ENCODEMT000634219"; exon_number "14"; exon_id "ENSMUSE00001421099.1"; talon_gene "36207"; talon_transcript "634219"; talon_exon "495477"; ccdsid "CCDS49077.1"; exon_status "KNOWN"; level "2"; protein_id "ENSMUSP00000106149.2"; source "HAVANA"; tag "CCDS";
chr12	TALON	transcript	70244542	70251011	.	-	.	gene_id "ENSMUSG00000021071.16"; transcript_id "ENCODEMT000634223"; gene_name "Trim9"; gene_status "KNOWN"; gene_type "protein_coding"; transcript_status "NOVEL"; transcript_name "ENCODEMT000634223"; talon_gene "36207"; talon_transcript "634223"; ISM-suffix_to_IDs "95195,634205,634206,634214,634215,634216,634219,634221"; ISM-suffix_transcript "TRUE"; ISM_to_IDs "95195,634205,634206,634214,634215,634216,634219,634221"; ISM_transcript "TRUE";
chr12	TALON	exon	70250957	70251011	.	-	.	gene_id "ENSMUSG00000021071.16"; transcript_id "ENCODEMT000634223"; gene_type "protein_coding"; gene_status "KNOWN"; gene_name "Trim9"; transcript_status "NOVEL"; transcript_name "ENCODEMT000634223"; exon_number "1"; exon_id "1294852"; talon_gene "36207"; talon_transcript "634223"; talon_exon "1294852"; exon_status "NOVEL";
chr12	HAVANA	exon	70248265	70248427	.	-	.	gene_id "ENSMUSG00000021071.16"; transcript_id "ENCODEMT000634223"; gene_type "protein_coding"; gene_status "KNOWN"; gene_name "Trim9"; transcript_status "NOVEL"; transcript_name "ENCODEMT000634223"; exon_number "2"; exon_id "ENSMUSE00000684247.1"; talon_gene "36207"; talon_transcript "634223"; talon_exon "495472"; ccdsid "CCDS49078.1"; exon_status "KNOWN"; level "2"; protein_id "ENSMUSP00000106151.2"; source "HAVANA"; tag "CCDS";
chr12	HAVANA	exon	70244542	70246451	.	-	.	gene_id "ENSMUSG00000021071.16"; transcript_id "ENCODEMT000634223"; gene_type "protein_coding"; gene_status "KNOWN"; gene_name "Trim9"; transcript_status "NOVEL"; transcript_name "ENCODEMT000634223"; exon_number "3"; exon_id "ENSMUSE00001421099.1"; talon_gene "36207"; talon_transcript "634223"; talon_exon "495477"; ccdsid "CCDS49077.1"; exon_status "KNOWN"; level "2"; protein_id "ENSMUSP00000106149.2"; source "HAVANA"; tag "CCDS";
chr12	HAVANA	transcript	70245106	70347326	.	-	.	gene_id "ENSMUSG00000021071.16"; transcript_id "ENSMUST00000223160.1"; gene_name "Trim9"; gene_status "KNOWN"; gene_type "protein_coding"; transcript_type "protein_coding"; transcript_status "KNOWN"; transcript_name "Trim9-211"; talon_gene "36207"; talon_transcript "95195"; havana_transcript "OTTMUST00000160149.1"; level "2"; protein_id "ENSMUSP00000152887.1"; source "HAVANA"; tag "appris_principal_1"; transcript_support_level "5";
chr12	HAVANA	exon	70346347	70347326	.	-	.	gene_id "ENSMUSG00000021071.16"; transcript_id "ENSMUST00000223160.1"; gene_type "protein_coding"; gene_status "KNOWN"; gene_name "Trim9"; transcript_type "protein_coding"; transcript_status "KNOWN"; transcript_name "Trim9-211"; exon_number "1"; exon_id "ENSMUSE00001416590.1"; talon_gene "36207"; talon_transcript "95195"; talon_exon "495478"; exon_status "KNOWN"; level "2"; protein_id "ENSMUSP00000152887.1"; source "HAVANA"; tag "appris_principal_1";
chr12	HAVANA	exon	70292266	70292361	.	-	.	gene_id "ENSMUSG00000021071.16"; transcript_id "ENSMUST00000223160.1"; gene_type "protein_coding"; gene_status "KNOWN"; gene_name "Trim9"; transcript_type "protein_coding"; transcript_status "KNOWN"; transcript_name "Trim9-211"; exon_number "2"; exon_id "ENSMUSE00000458218.1"; talon_gene "36207"; talon_transcript "95195"; talon_exon "495450"; ccdsid "CCDS49078.1"; exon_status "KNOWN"; level "2"; protein_id "ENSMUSP00000106151.2"; source "HAVANA"; tag "CCDS";
chr12	HAVANA	exon	70290271	70290393	.	-	.	gene_id "ENSMUSG00000021071.16"; transcript_id "ENSMUST00000223160.1"; gene_type "protein_coding"; gene_status "KNOWN"; gene_name "Trim9"; transcript_type "protein_coding"; transcript_status "KNOWN"; transcript_name "Trim9-211"; exon_number "3"; exon_id "ENSMUSE00000365399.2"; talon_gene "36207"; talon_transcript "95195"; talon_exon "495452"; ccdsid "CCDS49078.1"; exon_status "KNOWN"; level "2"; protein_id "ENSMUSP00000106151.2"; source "HAVANA"; tag "CCDS";
chr12	HAVANA	exon	70281833	70281943	.	-	.	gene_id "ENSMUSG00000021071.16"; transcript_id "ENSMUST00000223160.1"; gene_type "protein_coding"; gene_status "KNOWN"; gene_name "Trim9"; transcript_type "protein_coding"; transcript_status "KNOWN"; transcript_name "Trim9-211"; exon_number "4"; exon_id "ENSMUSE00000114364.1"; talon_gene "36207"; talon_transcript "95195"; talon_exon "495454"; ccdsid "CCDS49078.1"; exon_status "KNOWN"; level "2"; protein_id "ENSMUSP00000106151.2"; source "HAVANA"; tag "CCDS";
chr12	HAVANA	exon	70280556	70280709	.	-	.	gene_id "ENSMUSG00000021071.16"; transcript_id "ENSMUST00000223160.1"; gene_type "protein_coding"; gene_status "KNOWN"; gene_name "Trim9"; transcript_type "protein_coding"; transcript_status "KNOWN"; transcript_name "Trim9-211"; exon_number "5"; exon_id "ENSMUSE00000114366.1"; talon_gene "36207"; talon_transcript "95195"; talon_exon "495456"; ccdsid "CCDS49078.1"; exon_status "KNOWN"; level "2"; protein_id "ENSMUSP00000106151.2"; source "HAVANA"; tag "CCDS";
chr12	HAVANA	exon	70272310	70272467	.	-	.	gene_id "ENSMUSG00000021071.16"; transcript_id "ENSMUST00000223160.1"; gene_type "protein_coding"; gene_status "KNOWN"; gene_name "Trim9"; transcript_type "protein_coding"; transcript_status "KNOWN"; transcript_name "Trim9-211"; exon_number "6"; exon_id "ENSMUSE00000114367.1"; talon_gene "36207"; talon_transcript "95195"; talon_exon "495458"; ccdsid "CCDS49078.1"; exon_status "KNOWN"; level "2"; protein_id "ENSMUSP00000106151.2"; source "HAVANA"; tag "CCDS";
chr12	HAVANA	exon	70268062	70268200	.	-	.	gene_id "ENSMUSG00000021071.16"; transcript_id "ENSMUST00000223160.1"; gene_type "protein_coding"; gene_status "KNOWN"; gene_name "Trim9"; transcript_type "protein_coding"; transcript_status "KNOWN"; transcript_name "Trim9-211"; exon_number "7"; exon_id "ENSMUSE00000114359.1"; talon_gene "36207"; talon_transcript "95195"; talon_exon "495460"; ccdsid "CCDS49078.1"; exon_status "KNOWN"; level "2"; protein_id "ENSMUSP00000106151.2"; source "HAVANA"; tag "CCDS";
chr12	HAVANA	exon	70250957	70251260	.	-	.	gene_id "ENSMUSG00000021071.16"; transcript_id "ENSMUST00000223160.1"; gene_type "protein_coding"; gene_status "KNOWN"; gene_name "Trim9"; transcript_type "protein_coding"; transcript_status "KNOWN"; transcript_name "Trim9-211"; exon_number "8"; exon_id "ENSMUSE00001415367.1"; talon_gene "36207"; talon_transcript "95195"; talon_exon "495480"; exon_status "KNOWN"; level "2"; protein_id "ENSMUSP00000152887.1"; source "HAVANA"; tag "appris_principal_1";
chr12	HAVANA	exon	70248265	70248427	.	-	.	gene_id "ENSMUSG00000021071.16"; transcript_id "ENSMUST00000223160.1"; gene_type "protein_coding"; gene_status "KNOWN"; gene_name "Trim9"; transcript_type "protein_coding"; transcript_status "KNOWN"; transcript_name "Trim9-211"; exon_number "9"; exon_id "ENSMUSE00000684247.1"; talon_gene "36207"; talon_transcript "95195"; talon_exon "495472"; ccdsid "CCDS49078.1"; exon_status "KNOWN"; level "2"; protein_id "ENSMUSP00000106151.2"; source "HAVANA"; tag "CCDS";
chr12	HAVANA	exon	70245106	70246451	.	-	.	gene_id "ENSMUSG00000021071.16"; transcript_id "ENSMUST00000223160.1"; gene_type "protein_coding"; gene_status "KNOWN"; gene_name "Trim9"; transcript_type "protein_coding"; transcript_status "KNOWN"; transcript_name "Trim9-211"; exon_number "10"; exon_id "ENSMUSE00001419202.1"; talon_gene "36207"; talon_transcript "95195"; talon_exon "495482"; exon_status "KNOWN"; level "2"; protein_id "ENSMUSP00000152887.1"; source "HAVANA"; tag "appris_principal_1";
chr12	HAVANA	transcript	70247733	70347327	.	-	.	gene_id "ENSMUSG00000021071.16"; transcript_id "ENSMUST00000222316.1"; gene_name "Trim9"; gene_status "KNOWN"; gene_type "protein_coding"; transcript_type "protein_coding"; transcript_status "KNOWN"; transcript_name "Trim9-209"; talon_gene "36207"; talon_transcript "95196"; havana_transcript "OTTMUST00000160150.1"; level "2"; protein_id "ENSMUSP00000152147.1"; source "HAVANA"; tag "basic"; transcript_support_level "2";
chr12	HAVANA	exon	70346347	70347327	.	-	.	gene_id "ENSMUSG00000021071.16"; transcript_id "ENSMUST00000222316.1"; gene_type "protein_coding"; gene_status "KNOWN"; gene_name "Trim9"; transcript_type "protein_coding"; transcript_status "KNOWN"; transcript_name "Trim9-209"; exon_number "1"; exon_id "ENSMUSE00001413805.1"; talon_gene "36207"; talon_transcript "95196"; talon_exon "495483"; exon_status "KNOWN"; level "2"; protein_id "ENSMUSP00000152147.1"; source "HAVANA"; tag "basic";
chr12	HAVANA	exon	70292266	70292361	.	-	.	gene_id "ENSMUSG00000021071.16"; transcript_id "ENSMUST00000222316.1"; gene_type "protein_coding"; gene_status "KNOWN"; gene_name "Trim9"; transcript_type "protein_coding"; transcript_status "KNOWN"; transcript_name "Trim9-209"; exon_number "2"; exon_id "ENSMUSE00000458218.1"; talon_gene "36207"; talon_transcript "95196"; talon_exon "495450"; ccdsid "CCDS49078.1"; exon_status "KNOWN"; level "2"; protein_id "ENSMUSP00000106151.2"; source "HAVANA"; tag "CCDS";
chr12	HAVANA	exon	70290271	70290393	.	-	.	gene_id "ENSMUSG00000021071.16"; transcript_id "ENSMUST00000222316.1"; gene_type "protein_coding"; gene_status "KNOWN"; gene_name "Trim9"; transcript_type "protein_coding"; transcript_status "KNOWN"; transcript_name "Trim9-209"; exon_number "3"; exon_id "ENSMUSE00000365399.2"; talon_gene "36207"; talon_transcript "95196"; talon_exon "495452"; ccdsid "CCDS49078.1"; exon_status "KNOWN"; level "2"; protein_id "ENSMUSP00000106151.2"; source "HAVANA"; tag "CCDS";
chr12	HAVANA	exon	70281833	70281943	.	-	.	gene_id "ENSMUSG00000021071.16"; transcript_id "ENSMUST00000222316.1"; gene_type "protein_coding"; gene_status "KNOWN"; gene_name "Trim9"; transcript_type "protein_coding"; transcript_status "KNOWN"; transcript_name "Trim9-209"; exon_number "4"; exon_id "ENSMUSE00000114364.1"; talon_gene "36207"; talon_transcript "95196"; talon_exon "495454"; ccdsid "CCDS49078.1"; exon_status "KNOWN"; level "2"; protein_id "ENSMUSP00000106151.2"; source "HAVANA"; tag "CCDS";
chr12	HAVANA	exon	70280556	70280709	.	-	.	gene_id "ENSMUSG00000021071.16"; transcript_id "ENSMUST00000222316.1"; gene_type "protein_coding"; gene_status "KNOWN"; gene_name "Trim9"; transcript_type "protein_coding"; transcript_status "KNOWN"; transcript_name "Trim9-209"; exon_number "5"; exon_id "ENSMUSE00000114366.1"; talon_gene "36207"; talon_transcript "95196"; talon_exon "495456"; ccdsid "CCDS49078.1"; exon_status "KNOWN"; level "2"; protein_id "ENSMUSP00000106151.2"; source "HAVANA"; tag "CCDS";
chr12	HAVANA	exon	70272310	70272467	.	-	.	gene_id "ENSMUSG00000021071.16"; transcript_id "ENSMUST00000222316.1"; gene_type "protein_coding"; gene_status "KNOWN"; gene_name "Trim9"; transcript_type "protein_coding"; transcript_status "KNOWN"; transcript_name "Trim9-209"; exon_number "6"; exon_id "ENSMUSE00000114367.1"; talon_gene "36207"; talon_transcript "95196"; talon_exon "495458"; ccdsid "CCDS49078.1"; exon_status "KNOWN"; level "2"; protein_id "ENSMUSP00000106151.2"; source "HAVANA"; tag "CCDS";
chr12	HAVANA	exon	70268062	70268200	.	-	.	gene_id "ENSMUSG00000021071.16"; transcript_id "ENSMUST00000222316.1"; gene_type "protein_coding"; gene_status "KNOWN"; gene_name "Trim9"; transcript_type "protein_coding"; transcript_status "KNOWN"; transcript_name "Trim9-209"; exon_number "7"; exon_id "ENSMUSE00000114359.1"; talon_gene "36207"; talon_transcript "95196"; talon_exon "495460"; ccdsid "CCDS49078.1"; exon_status "KNOWN"; level "2"; protein_id "ENSMUSP00000106151.2"; source "HAVANA"; tag "CCDS";
chr12	HAVANA	exon	70267234	70267266	.	-	.	gene_id "ENSMUSG00000021071.16"; transcript_id "ENSMUST00000222316.1"; gene_type "protein_coding"; gene_status "KNOWN"; gene_name "Trim9"; transcript_type "protein_coding"; transcript_status "KNOWN"; transcript_name "Trim9-209"; exon_number "8"; exon_id "ENSMUSE00000458199.1"; talon_gene "36207"; talon_transcript "95196"; talon_exon "495462"; ccdsid "CCDS49078.1"; exon_status "KNOWN"; level "2"; protein_id "ENSMUSP00000106151.2"; source "HAVANA"; tag "CCDS";
chr12	HAVANA	exon	70255038	70255226	.	-	.	gene_id "ENSMUSG00000021071.16"; transcript_id "ENSMUST00000222316.1"; gene_type "protein_coding"; gene_status "KNOWN"; gene_name "Trim9"; transcript_type "protein_coding"; transcript_status "KNOWN"; transcript_name "Trim9-209"; exon_number "9"; exon_id "ENSMUSE00000458198.1"; talon_gene "36207"; talon_transcript "95196"; talon_exon "495464"; ccdsid "CCDS49078.1"; exon_status "KNOWN"; level "2"; protein_id "ENSMUSP00000106151.2"; source "HAVANA"; tag "CCDS";
chr12	HAVANA	exon	70252443	70252484	.	-	.	gene_id "ENSMUSG00000021071.16"; transcript_id "ENSMUST00000222316.1"; gene_type "protein_coding"; gene_status "KNOWN"; gene_name "Trim9"; transcript_type "protein_coding"; transcript_status "KNOWN"; transcript_name "Trim9-209"; exon_number "10"; exon_id "ENSMUSE00000507463.3"; talon_gene "36207"; talon_transcript "95196"; talon_exon "495466"; ccdsid "CCDS49078.1"; exon_status "KNOWN"; level "2"; protein_id "ENSMUSP00000106151.2"; source "HAVANA"; tag "CCDS";
chr12	HAVANA	exon	70252020	70252043	.	-	.	gene_id "ENSMUSG00000021071.16"; transcript_id "ENSMUST00000222316.1"; gene_type "protein_coding"; gene_status "KNOWN"; gene_name "Trim9"; transcript_type "protein_coding"; transcript_status "KNOWN"; transcript_name "Trim9-209"; exon_number "11"; exon_id "ENSMUSE00000654366.1"; talon_gene "36207"; talon_transcript "95196"; talon_exon "495468"; ccdsid "CCDS49078.1"; exon_status "KNOWN"; level "2"; protein_id "ENSMUSP00000106151.2"; source "HAVANA"; tag "CCDS";
chr12	HAVANA	exon	70250957	70251260	.	-	.	gene_id "ENSMUSG00000021071.16"; transcript_id "ENSMUST00000222316.1"; gene_type "protein_coding"; gene_status "KNOWN"; gene_name "Trim9"; transcript_type "protein_coding"; transcript_status "KNOWN"; transcript_name "Trim9-209"; exon_number "12"; exon_id "ENSMUSE00001415367.1"; talon_gene "36207"; talon_transcript "95196"; talon_exon "495480"; exon_status "KNOWN"; level "2"; protein_id "ENSMUSP00000152887.1"; source "HAVANA"; tag "appris_principal_1";
chr12	HAVANA	exon	70247733	70248427	.	-	.	gene_id "ENSMUSG00000021071.16"; transcript_id "ENSMUST00000222316.1"; gene_type "protein_coding"; gene_status "KNOWN"; gene_name "Trim9"; transcript_type "protein_coding"; transcript_status "KNOWN"; transcript_name "Trim9-209"; exon_number "13"; exon_id "ENSMUSE00001420970.1"; talon_gene "36207"; talon_transcript "95196"; talon_exon "495484"; exon_status "KNOWN"; level "2"; protein_id "ENSMUSP00000152147.1"; source "HAVANA"; tag "basic";
chr12	HAVANA	transcript	70252321	70257127	.	-	.	gene_id "ENSMUSG00000021071.16"; transcript_id "ENSMUST00000223518.1"; gene_name "Trim9"; gene_status "KNOWN"; gene_type "protein_coding"; transcript_type "retained_intron"; transcript_status "KNOWN"; transcript_name "Trim9-212"; talon_gene "36207"; talon_transcript "95198"; havana_transcript "OTTMUST00000160152.1"; level "2"; source "HAVANA"; transcript_support_level "NA";
chr12	HAVANA	exon	70252321	70257127	.	-	.	gene_id "ENSMUSG00000021071.16"; transcript_id "ENSMUST00000223518.1"; gene_type "protein_coding"; gene_status "KNOWN"; gene_name "Trim9"; transcript_type "retained_intron"; transcript_status "KNOWN"; transcript_name "Trim9-212"; exon_number "1"; exon_id "ENSMUSE00001416106.1"; talon_gene "36207"; talon_transcript "95198"; talon_exon "495489"; exon_status "KNOWN"; level "2"; source "HAVANA";
chr12	TALON	transcript	70263193	70347350	.	-	.	gene_id "ENSMUSG00000021071.16"; transcript_id "ENCODEMT000634333"; gene_name "Trim9"; gene_status "KNOWN"; gene_type "protein_coding"; transcript_status "NOVEL"; transcript_name "ENCODEMT000634333"; talon_gene "36207"; talon_transcript "634333"; ISM-prefix_to_IDs "95193,95194,95195,95196,95197,95199,95200,95201,634186,634195,634205,634206,634207,634208,634215,634216,634217,634218,634219,634220,634222,634224,634225,634232,634236,634242,634251,634255,634262,634264,634267,634271,634273,634274,634275,634277,634284,634287,634288,634299,634301,634304,634313,634315,634316,634318,634319,634320,634323,634324,634325,634327"; ISM-prefix_transcript "TRUE"; ISM_to_IDs "95193,95194,95195,95196,95197,95199,95200,95201,634186,634195,634205,634206,634207,634208,634215,634216,634217,634218,634219,634220,634222,634224,634225,634232,634236,634242,634251,634255,634262,634264,634267,634271,634273,634274,634275,634277,634284,634287,634288,634299,634301,634304,634313,634315,634316,634318,634319,634320,634323,634324,634325,634327"; ISM_transcript "TRUE";
chr12	HAVANA	exon	70346347	70347350	.	-	.	gene_id "ENSMUSG00000021071.16"; transcript_id "ENCODEMT000634333"; gene_type "protein_coding"; gene_status "KNOWN"; gene_name "Trim9"; transcript_status "NOVEL"; transcript_name "ENCODEMT000634333"; exon_number "1"; exon_id "ENSMUSE00001415123.1"; talon_gene "36207"; talon_transcript "634333"; talon_exon "495448"; ccdsid "CCDS49078.1"; exon_status "KNOWN"; level "2"; protein_id "ENSMUSP00000106151.2"; source "HAVANA"; tag "CCDS";
chr12	HAVANA	exon	70292266	70292361	.	-	.	gene_id "ENSMUSG00000021071.16"; transcript_id "ENCODEMT000634333"; gene_type "protein_coding"; gene_status "KNOWN"; gene_name "Trim9"; transcript_status "NOVEL"; transcript_name "ENCODEMT000634333"; exon_number "2"; exon_id "ENSMUSE00000458218.1"; talon_gene "36207"; talon_transcript "634333"; talon_exon "495450"; ccdsid "CCDS49078.1"; exon_status "KNOWN"; level "2"; protein_id "ENSMUSP00000106151.2"; source "HAVANA"; tag "CCDS";
chr12	HAVANA	exon	70290271	70290393	.	-	.	gene_id "ENSMUSG00000021071.16"; transcript_id "ENCODEMT000634333"; gene_type "protein_coding"; gene_status "KNOWN"; gene_name "Trim9"; transcript_status "NOVEL"; transcript_name "ENCODEMT000634333"; exon_number "3"; exon_id "ENSMUSE00000365399.2"; talon_gene "36207"; talon_transcript "634333"; talon_exon "495452"; ccdsid "CCDS49078.1"; exon_status "KNOWN"; level "2"; protein_id "ENSMUSP00000106151.2"; source "HAVANA"; tag "CCDS";
chr12	HAVANA	exon	70281833	70281943	.	-	.	gene_id "ENSMUSG00000021071.16"; transcript_id "ENCODEMT000634333"; gene_type "protein_coding"; gene_status "KNOWN"; gene_name "Trim9"; transcript_status "NOVEL"; transcript_name "ENCODEMT000634333"; exon_number "4"; exon_id "ENSMUSE00000114364.1"; talon_gene "36207"; talon_transcript "634333"; talon_exon "495454"; ccdsid "CCDS49078.1"; exon_status "KNOWN"; level "2"; protein_id "ENSMUSP00000106151.2"; source "HAVANA"; tag "CCDS";
chr12	HAVANA	exon	70280556	70280709	.	-	.	gene_id "ENSMUSG00000021071.16"; transcript_id "ENCODEMT000634333"; gene_type "protein_coding"; gene_status "KNOWN"; gene_name "Trim9"; transcript_status "NOVEL"; transcript_name "ENCODEMT000634333"; exon_number "5"; exon_id "ENSMUSE00000114366.1"; talon_gene "36207"; talon_transcript "634333"; talon_exon "495456"; ccdsid "CCDS49078.1"; exon_status "KNOWN"; level "2"; protein_id "ENSMUSP00000106151.2"; source "HAVANA"; tag "CCDS";
chr12	HAVANA	exon	70272310	70272467	.	-	.	gene_id "ENSMUSG00000021071.16"; transcript_id "ENCODEMT000634333"; gene_type "protein_coding"; gene_status "KNOWN"; gene_name "Trim9"; transcript_status "NOVEL"; transcript_name "ENCODEMT000634333"; exon_number "6"; exon_id "ENSMUSE00000114367.1"; talon_gene "36207"; talon_transcript "634333"; talon_exon "495458"; ccdsid "CCDS49078.1"; exon_status "KNOWN"; level "2"; protein_id "ENSMUSP00000106151.2"; source "HAVANA"; tag "CCDS";
chr12	TALON	exon	70263193	70268200	.	-	.	gene_id "ENSMUSG00000021071.16"; transcript_id "ENCODEMT000634333"; gene_type "protein_coding"; gene_status "KNOWN"; gene_name "Trim9"; transcript_status "NOVEL"; transcript_name "ENCODEMT000634333"; exon_number "7"; exon_id "1294938"; talon_gene "36207"; talon_transcript "634333"; talon_exon "1294938"; exon_status "NOVEL";
chr12	HAVANA	transcript	70263732	70347330	.	-	.	gene_id "ENSMUSG00000021071.16"; transcript_id "ENSMUST00000167755.2"; gene_name "Trim9"; gene_status "KNOWN"; gene_type "protein_coding"; transcript_type "protein_coding"; transcript_status "KNOWN"; transcript_name "Trim9-203"; talon_gene "36207"; talon_transcript "95199"; ccdsid "CCDS49079.1"; havana_transcript "OTTMUST00000160153.1"; level "2"; protein_id "ENSMUSP00000127081.1"; source "HAVANA"; tag "CCDS"; transcript_support_level "1";
chr12	HAVANA	exon	70346347	70347330	.	-	.	gene_id "ENSMUSG00000021071.16"; transcript_id "ENSMUST00000167755.2"; gene_type "protein_coding"; gene_status "KNOWN"; gene_name "Trim9"; transcript_type "protein_coding"; transcript_status "KNOWN"; transcript_name "Trim9-203"; exon_number "1"; exon_id "ENSMUSE00001413618.1"; talon_gene "36207"; talon_transcript "95199"; talon_exon "495490"; ccdsid "CCDS49079.1"; exon_status "KNOWN"; level "2"; protein_id "ENSMUSP00000127081.1"; source "HAVANA"; tag "CCDS";
chr12	HAVANA	exon	70292266	70292361	.	-	.	gene_id "ENSMUSG00000021071.16"; transcript_id "ENSMUST00000167755.2"; gene_type "protein_coding"; gene_status "KNOWN"; gene_name "Trim9"; transcript_type "protein_coding"; transcript_status "KNOWN"; transcript_name "Trim9-203"; exon_number "2"; exon_id "ENSMUSE00000458218.1"; talon_gene "36207"; talon_transcript "95199"; talon_exon "495450"; ccdsid "CCDS49078.1"; exon_status "KNOWN"; level "2"; protein_id "ENSMUSP00000106151.2"; source "HAVANA"; tag "CCDS";
chr12	HAVANA	exon	70290271	70290393	.	-	.	gene_id "ENSMUSG00000021071.16"; transcript_id "ENSMUST00000167755.2"; gene_type "protein_coding"; gene_status "KNOWN"; gene_name "Trim9"; transcript_type "protein_coding"; transcript_status "KNOWN"; transcript_name "Trim9-203"; exon_number "3"; exon_id "ENSMUSE00000365399.2"; talon_gene "36207"; talon_transcript "95199"; talon_exon "495452"; ccdsid "CCDS49078.1"; exon_status "KNOWN"; level "2"; protein_id "ENSMUSP00000106151.2"; source "HAVANA"; tag "CCDS";
chr12	HAVANA	exon	70281833	70281943	.	-	.	gene_id "ENSMUSG00000021071.16"; transcript_id "ENSMUST00000167755.2"; gene_type "protein_coding"; gene_status "KNOWN"; gene_name "Trim9"; transcript_type "protein_coding"; transcript_status "KNOWN"; transcript_name "Trim9-203"; exon_number "4"; exon_id "ENSMUSE00000114364.1"; talon_gene "36207"; talon_transcript "95199"; talon_exon "495454"; ccdsid "CCDS49078.1"; exon_status "KNOWN"; level "2"; protein_id "ENSMUSP00000106151.2"; source "HAVANA"; tag "CCDS";
chr12	HAVANA	exon	70280556	70280709	.	-	.	gene_id "ENSMUSG00000021071.16"; transcript_id "ENSMUST00000167755.2"; gene_type "protein_coding"; gene_status "KNOWN"; gene_name "Trim9"; transcript_type "protein_coding"; transcript_status "KNOWN"; transcript_name "Trim9-203"; exon_number "5"; exon_id "ENSMUSE00000114366.1"; talon_gene "36207"; talon_transcript "95199"; talon_exon "495456"; ccdsid "CCDS49078.1"; exon_status "KNOWN"; level "2"; protein_id "ENSMUSP00000106151.2"; source "HAVANA"; tag "CCDS";
chr12	HAVANA	exon	70272310	70272467	.	-	.	gene_id "ENSMUSG00000021071.16"; transcript_id "ENSMUST00000167755.2"; gene_type "protein_coding"; gene_status "KNOWN"; gene_name "Trim9"; transcript_type "protein_coding"; transcript_status "KNOWN"; transcript_name "Trim9-203"; exon_number "6"; exon_id "ENSMUSE00000114367.1"; talon_gene "36207"; talon_transcript "95199"; talon_exon "495458"; ccdsid "CCDS49078.1"; exon_status "KNOWN"; level "2"; protein_id "ENSMUSP00000106151.2"; source "HAVANA"; tag "CCDS";
chr12	HAVANA	exon	70268062	70268200	.	-	.	gene_id "ENSMUSG00000021071.16"; transcript_id "ENSMUST00000167755.2"; gene_type "protein_coding"; gene_status "KNOWN"; gene_name "Trim9"; transcript_type "protein_coding"; transcript_status "KNOWN"; transcript_name "Trim9-203"; exon_number "7"; exon_id "ENSMUSE00000114359.1"; talon_gene "36207"; talon_transcript "95199"; talon_exon "495460"; ccdsid "CCDS49078.1"; exon_status "KNOWN"; level "2"; protein_id "ENSMUSP00000106151.2"; source "HAVANA"; tag "CCDS";
chr12	HAVANA	exon	70267234	70267266	.	-	.	gene_id "ENSMUSG00000021071.16"; transcript_id "ENSMUST00000167755.2"; gene_type "protein_coding"; gene_status "KNOWN"; gene_name "Trim9"; transcript_type "protein_coding"; transcript_status "KNOWN"; transcript_name "Trim9-203"; exon_number "8"; exon_id "ENSMUSE00000458199.1"; talon_gene "36207"; talon_transcript "95199"; talon_exon "495462"; ccdsid "CCDS49078.1"; exon_status "KNOWN"; level "2"; protein_id "ENSMUSP00000106151.2"; source "HAVANA"; tag "CCDS";
chr12	HAVANA	exon	70263732	70266492	.	-	.	gene_id "ENSMUSG00000021071.16"; transcript_id "ENSMUST00000167755.2"; gene_type "protein_coding"; gene_status "KNOWN"; gene_name "Trim9"; transcript_type "protein_coding"; transcript_status "KNOWN"; transcript_name "Trim9-203"; exon_number "9"; exon_id "ENSMUSE00000907477.1"; talon_gene "36207"; talon_transcript "95199"; talon_exon "495492"; ccdsid "CCDS49079.1"; exon_status "KNOWN"; level "2"; protein_id "ENSMUSP00000127081.1"; source "HAVANA"; tag "CCDS";
chr12	HAVANA	transcript	70265285	70347350	.	-	.	gene_id "ENSMUSG00000021071.16"; transcript_id "ENSMUST00000221041.1"; gene_name "Trim9"; gene_status "KNOWN"; gene_type "protein_coding"; transcript_type "protein_coding"; transcript_status "KNOWN"; transcript_name "Trim9-205"; talon_gene "36207"; talon_transcript "95200"; havana_transcript "OTTMUST00000160154.1"; level "2"; protein_id "ENSMUSP00000152496.1"; source "HAVANA"; tag "basic"; transcript_support_level "1";
chr12	HAVANA	exon	70346347	70347350	.	-	.	gene_id "ENSMUSG00000021071.16"; transcript_id "ENSMUST00000221041.1"; gene_type "protein_coding"; gene_status "KNOWN"; gene_name "Trim9"; transcript_type "protein_coding"; transcript_status "KNOWN"; transcript_name "Trim9-205"; exon_number "1"; exon_id "ENSMUSE00001415123.1"; talon_gene "36207"; talon_transcript "95200"; talon_exon "495448"; ccdsid "CCDS49078.1"; exon_status "KNOWN"; level "2"; protein_id "ENSMUSP00000106151.2"; source "HAVANA"; tag "CCDS";
chr12	HAVANA	exon	70292266	70292361	.	-	.	gene_id "ENSMUSG00000021071.16"; transcript_id "ENSMUST00000221041.1"; gene_type "protein_coding"; gene_status "KNOWN"; gene_name "Trim9"; transcript_type "protein_coding"; transcript_status "KNOWN"; transcript_name "Trim9-205"; exon_number "2"; exon_id "ENSMUSE00000458218.1"; talon_gene "36207"; talon_transcript "95200"; talon_exon "495450"; ccdsid "CCDS49078.1"; exon_status "KNOWN"; level "2"; protein_id "ENSMUSP00000106151.2"; source "HAVANA"; tag "CCDS";
chr12	HAVANA	exon	70290271	70290393	.	-	.	gene_id "ENSMUSG00000021071.16"; transcript_id "ENSMUST00000221041.1"; gene_type "protein_coding"; gene_status "KNOWN"; gene_name "Trim9"; transcript_type "protein_coding"; transcript_status "KNOWN"; transcript_name "Trim9-205"; exon_number "3"; exon_id "ENSMUSE00000365399.2"; talon_gene "36207"; talon_transcript "95200"; talon_exon "495452"; ccdsid "CCDS49078.1"; exon_status "KNOWN"; level "2"; protein_id "ENSMUSP00000106151.2"; source "HAVANA"; tag "CCDS";
chr12	HAVANA	exon	70281833	70281943	.	-	.	gene_id "ENSMUSG00000021071.16"; transcript_id "ENSMUST00000221041.1"; gene_type "protein_coding"; gene_status "KNOWN"; gene_name "Trim9"; transcript_type "protein_coding"; transcript_status "KNOWN"; transcript_name "Trim9-205"; exon_number "4"; exon_id "ENSMUSE00000114364.1"; talon_gene "36207"; talon_transcript "95200"; talon_exon "495454"; ccdsid "CCDS49078.1"; exon_status "KNOWN"; level "2"; protein_id "ENSMUSP00000106151.2"; source "HAVANA"; tag "CCDS";
chr12	HAVANA	exon	70280556	70280709	.	-	.	gene_id "ENSMUSG00000021071.16"; transcript_id "ENSMUST00000221041.1"; gene_type "protein_coding"; gene_status "KNOWN"; gene_name "Trim9"; transcript_type "protein_coding"; transcript_status "KNOWN"; transcript_name "Trim9-205"; exon_number "5"; exon_id "ENSMUSE00000114366.1"; talon_gene "36207"; talon_transcript "95200"; talon_exon "495456"; ccdsid "CCDS49078.1"; exon_status "KNOWN"; level "2"; protein_id "ENSMUSP00000106151.2"; source "HAVANA"; tag "CCDS";
chr12	HAVANA	exon	70272310	70272467	.	-	.	gene_id "ENSMUSG00000021071.16"; transcript_id "ENSMUST00000221041.1"; gene_type "protein_coding"; gene_status "KNOWN"; gene_name "Trim9"; transcript_type "protein_coding"; transcript_status "KNOWN"; transcript_name "Trim9-205"; exon_number "6"; exon_id "ENSMUSE00000114367.1"; talon_gene "36207"; talon_transcript "95200"; talon_exon "495458"; ccdsid "CCDS49078.1"; exon_status "KNOWN"; level "2"; protein_id "ENSMUSP00000106151.2"; source "HAVANA"; tag "CCDS";
chr12	HAVANA	exon	70268062	70268200	.	-	.	gene_id "ENSMUSG00000021071.16"; transcript_id "ENSMUST00000221041.1"; gene_type "protein_coding"; gene_status "KNOWN"; gene_name "Trim9"; transcript_type "protein_coding"; transcript_status "KNOWN"; transcript_name "Trim9-205"; exon_number "7"; exon_id "ENSMUSE00000114359.1"; talon_gene "36207"; talon_transcript "95200"; talon_exon "495460"; ccdsid "CCDS49078.1"; exon_status "KNOWN"; level "2"; protein_id "ENSMUSP00000106151.2"; source "HAVANA"; tag "CCDS";
chr12	HAVANA	exon	70265285	70267266	.	-	.	gene_id "ENSMUSG00000021071.16"; transcript_id "ENSMUST00000221041.1"; gene_type "protein_coding"; gene_status "KNOWN"; gene_name "Trim9"; transcript_type "protein_coding"; transcript_status "KNOWN"; transcript_name "Trim9-205"; exon_number "8"; exon_id "ENSMUSE00001416868.1"; talon_gene "36207"; talon_transcript "95200"; talon_exon "495493"; exon_status "KNOWN"; level "2"; protein_id "ENSMUSP00000152496.1"; source "HAVANA"; tag "basic";
chr12	HAVANA	transcript	70266149	70347614	.	-	.	gene_id "ENSMUSG00000021071.16"; transcript_id "ENSMUST00000221370.1"; gene_name "Trim9"; gene_status "KNOWN"; gene_type "protein_coding"; transcript_type "protein_coding"; transcript_status "KNOWN"; transcript_name "Trim9-208"; talon_gene "36207"; talon_transcript "95201"; havana_transcript "OTTMUST00000160155.1"; level "2"; protein_id "ENSMUSP00000152692.1"; source "HAVANA"; tag "basic"; transcript_support_level "1";
chr12	HAVANA	exon	70346347	70347614	.	-	.	gene_id "ENSMUSG00000021071.16"; transcript_id "ENSMUST00000221370.1"; gene_type "protein_coding"; gene_status "KNOWN"; gene_name "Trim9"; transcript_type "protein_coding"; transcript_status "KNOWN"; transcript_name "Trim9-208"; exon_number "1"; exon_id "ENSMUSE00000531645.3"; talon_gene "36207"; talon_transcript "95201"; talon_exon "495494"; exon_status "KNOWN"; level "2"; protein_id "ENSMUSP00000152692.1"; source "HAVANA"; tag "basic";
chr12	HAVANA	exon	70292266	70292361	.	-	.	gene_id "ENSMUSG00000021071.16"; transcript_id "ENSMUST00000221370.1"; gene_type "protein_coding"; gene_status "KNOWN"; gene_name "Trim9"; transcript_type "protein_coding"; transcript_status "KNOWN"; transcript_name "Trim9-208"; exon_number "2"; exon_id "ENSMUSE00000458218.1"; talon_gene "36207"; talon_transcript "95201"; talon_exon "495450"; ccdsid "CCDS49078.1"; exon_status "KNOWN"; level "2"; protein_id "ENSMUSP00000106151.2"; source "HAVANA"; tag "CCDS";
chr12	HAVANA	exon	70290271	70290393	.	-	.	gene_id "ENSMUSG00000021071.16"; transcript_id "ENSMUST00000221370.1"; gene_type "protein_coding"; gene_status "KNOWN"; gene_name "Trim9"; transcript_type "protein_coding"; transcript_status "KNOWN"; transcript_name "Trim9-208"; exon_number "3"; exon_id "ENSMUSE00000365399.2"; talon_gene "36207"; talon_transcript "95201"; talon_exon "495452"; ccdsid "CCDS49078.1"; exon_status "KNOWN"; level "2"; protein_id "ENSMUSP00000106151.2"; source "HAVANA"; tag "CCDS";
chr12	HAVANA	exon	70281833	70281943	.	-	.	gene_id "ENSMUSG00000021071.16"; transcript_id "ENSMUST00000221370.1"; gene_type "protein_coding"; gene_status "KNOWN"; gene_name "Trim9"; transcript_type "protein_coding"; transcript_status "KNOWN"; transcript_name "Trim9-208"; exon_number "4"; exon_id "ENSMUSE00000114364.1"; talon_gene "36207"; talon_transcript "95201"; talon_exon "495454"; ccdsid "CCDS49078.1"; exon_status "KNOWN"; level "2"; protein_id "ENSMUSP00000106151.2"; source "HAVANA"; tag "CCDS";
chr12	HAVANA	exon	70280556	70280709	.	-	.	gene_id "ENSMUSG00000021071.16"; transcript_id "ENSMUST00000221370.1"; gene_type "protein_coding"; gene_status "KNOWN"; gene_name "Trim9"; transcript_type "protein_coding"; transcript_status "KNOWN"; transcript_name "Trim9-208"; exon_number "5"; exon_id "ENSMUSE00000114366.1"; talon_gene "36207"; talon_transcript "95201"; talon_exon "495456"; ccdsid "CCDS49078.1"; exon_status "KNOWN"; level "2"; protein_id "ENSMUSP00000106151.2"; source "HAVANA"; tag "CCDS";
chr12	HAVANA	exon	70272310	70272467	.	-	.	gene_id "ENSMUSG00000021071.16"; transcript_id "ENSMUST00000221370.1"; gene_type "protein_coding"; gene_status "KNOWN"; gene_name "Trim9"; transcript_type "protein_coding"; transcript_status "KNOWN"; transcript_name "Trim9-208"; exon_number "6"; exon_id "ENSMUSE00000114367.1"; talon_gene "36207"; talon_transcript "95201"; talon_exon "495458"; ccdsid "CCDS49078.1"; exon_status "KNOWN"; level "2"; protein_id "ENSMUSP00000106151.2"; source "HAVANA"; tag "CCDS";
chr12	HAVANA	exon	70268062	70268200	.	-	.	gene_id "ENSMUSG00000021071.16"; transcript_id "ENSMUST00000221370.1"; gene_type "protein_coding"; gene_status "KNOWN"; gene_name "Trim9"; transcript_type "protein_coding"; transcript_status "KNOWN"; transcript_name "Trim9-208"; exon_number "7"; exon_id "ENSMUSE00000114359.1"; talon_gene "36207"; talon_transcript "95201"; talon_exon "495460"; ccdsid "CCDS49078.1"; exon_status "KNOWN"; level "2"; protein_id "ENSMUSP00000106151.2"; source "HAVANA"; tag "CCDS";
chr12	HAVANA	exon	70266149	70266492	.	-	.	gene_id "ENSMUSG00000021071.16"; transcript_id "ENSMUST00000221370.1"; gene_type "protein_coding"; gene_status "KNOWN"; gene_name "Trim9"; transcript_type "protein_coding"; transcript_status "KNOWN"; transcript_name "Trim9-208"; exon_number "8"; exon_id "ENSMUSE00001421482.1"; talon_gene "36207"; talon_transcript "95201"; talon_exon "495496"; exon_status "KNOWN"; level "2"; protein_id "ENSMUSP00000152692.1"; source "HAVANA"; tag "basic";
chr12	HAVANA	transcript	70267805	70281843	.	-	.	gene_id "ENSMUSG00000021071.16"; transcript_id "ENSMUST00000222603.1"; gene_name "Trim9"; gene_status "KNOWN"; gene_type "protein_coding"; transcript_type "retained_intron"; transcript_status "KNOWN"; transcript_name "Trim9-210"; talon_gene "36207"; talon_transcript "95203"; havana_transcript "OTTMUST00000160157.1"; level "2"; source "HAVANA"; transcript_support_level "2";
chr12	HAVANA	exon	70281833	70281843	.	-	.	gene_id "ENSMUSG00000021071.16"; transcript_id "ENSMUST00000222603.1"; gene_type "protein_coding"; gene_status "KNOWN"; gene_name "Trim9"; transcript_type "retained_intron"; transcript_status "KNOWN"; transcript_name "Trim9-210"; exon_number "1"; exon_id "ENSMUSE00001419709.1"; talon_gene "36207"; talon_transcript "95203"; talon_exon "495500"; exon_status "KNOWN"; level "2"; source "HAVANA";
chr12	HAVANA	exon	70280556	70280709	.	-	.	gene_id "ENSMUSG00000021071.16"; transcript_id "ENSMUST00000222603.1"; gene_type "protein_coding"; gene_status "KNOWN"; gene_name "Trim9"; transcript_type "retained_intron"; transcript_status "KNOWN"; transcript_name "Trim9-210"; exon_number "2"; exon_id "ENSMUSE00000114366.1"; talon_gene "36207"; talon_transcript "95203"; talon_exon "495456"; ccdsid "CCDS49078.1"; exon_status "KNOWN"; level "2"; protein_id "ENSMUSP00000106151.2"; source "HAVANA"; tag "CCDS";
chr12	HAVANA	exon	70272310	70272467	.	-	.	gene_id "ENSMUSG00000021071.16"; transcript_id "ENSMUST00000222603.1"; gene_type "protein_coding"; gene_status "KNOWN"; gene_name "Trim9"; transcript_type "retained_intron"; transcript_status "KNOWN"; transcript_name "Trim9-210"; exon_number "3"; exon_id "ENSMUSE00000114367.1"; talon_gene "36207"; talon_transcript "95203"; talon_exon "495458"; ccdsid "CCDS49078.1"; exon_status "KNOWN"; level "2"; protein_id "ENSMUSP00000106151.2"; source "HAVANA"; tag "CCDS";
chr12	HAVANA	exon	70267805	70268200	.	-	.	gene_id "ENSMUSG00000021071.16"; transcript_id "ENSMUST00000222603.1"; gene_type "protein_coding"; gene_status "KNOWN"; gene_name "Trim9"; transcript_type "retained_intron"; transcript_status "KNOWN"; transcript_name "Trim9-210"; exon_number "4"; exon_id "ENSMUSE00001416534.1"; talon_gene "36207"; talon_transcript "95203"; talon_exon "495501"; exon_status "KNOWN"; level "2"; source "HAVANA";
chr12	HAVANA	gene	70453095	70468040	.	+	.	gene_id "ENSMUSG00000021072.12"; gene_name "Tmx1"; gene_status "KNOWN"; gene_type "protein_coding"; talon_gene "36210"; havana_gene "OTTMUSG00000034933.1"; level "2";
chr12	HAVANA	transcript	70453095	70468040	.	+	.	gene_id "ENSMUSG00000021072.12"; transcript_id "ENSMUST00000021471.12"; gene_name "Tmx1"; gene_status "KNOWN"; gene_type "protein_coding"; transcript_type "protein_coding"; transcript_status "KNOWN"; transcript_name "Tmx1-201"; talon_gene "36210"; talon_transcript "95207"; ccdsid "CCDS25958.1"; havana_transcript "OTTMUST00000088824.1"; level "2"; protein_id "ENSMUSP00000021471.6"; source "HAVANA"; tag "CCDS"; transcript_support_level "1";
chr12	HAVANA	exon	70453095	70453320	.	+	.	gene_id "ENSMUSG00000021072.12"; transcript_id "ENSMUST00000021471.12"; gene_type "protein_coding"; gene_status "KNOWN"; gene_name "Tmx1"; transcript_type "protein_coding"; transcript_status "KNOWN"; transcript_name "Tmx1-201"; exon_number "1"; exon_id "ENSMUSE00000420802.5"; talon_gene "36210"; talon_transcript "95207"; talon_exon "495517"; ccdsid "CCDS25958.1"; exon_status "KNOWN"; level "2"; protein_id "ENSMUSP00000021471.6"; source "HAVANA"; tag "CCDS";
chr12	HAVANA	exon	70456012	70456127	.	+	.	gene_id "ENSMUSG00000021072.12"; transcript_id "ENSMUST00000021471.12"; gene_type "protein_coding"; gene_status "KNOWN"; gene_name "Tmx1"; transcript_type "protein_coding"; transcript_status "KNOWN"; transcript_name "Tmx1-201"; exon_number "2"; exon_id "ENSMUSE00000114377.1"; talon_gene "36210"; talon_transcript "95207"; talon_exon "495519"; ccdsid "CCDS25958.1"; exon_status "KNOWN"; level "2"; protein_id "ENSMUSP00000021471.6"; source "HAVANA"; tag "CCDS";
chr12	HAVANA	exon	70456581	70456626	.	+	.	gene_id "ENSMUSG00000021072.12"; transcript_id "ENSMUST00000021471.12"; gene_type "protein_coding"; gene_status "KNOWN"; gene_name "Tmx1"; transcript_type "protein_coding"; transcript_status "KNOWN"; transcript_name "Tmx1-201"; exon_number "3"; exon_id "ENSMUSE00000114370.1"; talon_gene "36210"; talon_transcript "95207"; talon_exon "495521"; ccdsid "CCDS25958.1"; exon_status "KNOWN"; level "2"; protein_id "ENSMUSP00000021471.6"; source "HAVANA"; tag "CCDS";
chr12	HAVANA	exon	70458779	70458907	.	+	.	gene_id "ENSMUSG00000021072.12"; transcript_id "ENSMUST00000021471.12"; gene_type "protein_coding"; gene_status "KNOWN"; gene_name "Tmx1"; transcript_type "protein_coding"; transcript_status "KNOWN"; transcript_name "Tmx1-201"; exon_number "4"; exon_id "ENSMUSE00000114372.1"; talon_gene "36210"; talon_transcript "95207"; talon_exon "495523"; ccdsid "CCDS25958.1"; exon_status "KNOWN"; level "2"; protein_id "ENSMUSP00000021471.6"; source "HAVANA"; tag "CCDS";
chr12	HAVANA	exon	70460345	70460390	.	+	.	gene_id "ENSMUSG00000021072.12"; transcript_id "ENSMUST00000021471.12"; gene_type "protein_coding"; gene_status "KNOWN"; gene_name "Tmx1"; transcript_type "protein_coding"; transcript_status "KNOWN"; transcript_name "Tmx1-201"; exon_number "5"; exon_id "ENSMUSE00000114369.1"; talon_gene "36210"; talon_transcript "95207"; talon_exon "495525"; ccdsid "CCDS25958.1"; exon_status "KNOWN"; level "2"; protein_id "ENSMUSP00000021471.6"; source "HAVANA"; tag "CCDS";
chr12	HAVANA	exon	70460479	70460580	.	+	.	gene_id "ENSMUSG00000021072.12"; transcript_id "ENSMUST00000021471.12"; gene_type "protein_coding"; gene_status "KNOWN"; gene_name "Tmx1"; transcript_type "protein_coding"; transcript_status "KNOWN"; transcript_name "Tmx1-201"; exon_number "6"; exon_id "ENSMUSE00001279162.1"; talon_gene "36210"; talon_transcript "95207"; talon_exon "495527"; ccdsid "CCDS25958.1"; exon_status "KNOWN"; level "2"; protein_id "ENSMUSP00000021471.6"; source "HAVANA"; tag "CCDS";
chr12	HAVANA	exon	70464400	70464466	.	+	.	gene_id "ENSMUSG00000021072.12"; transcript_id "ENSMUST00000021471.12"; gene_type "protein_coding"; gene_status "KNOWN"; gene_name "Tmx1"; transcript_type "protein_coding"; transcript_status "KNOWN"; transcript_name "Tmx1-201"; exon_number "7"; exon_id "ENSMUSE00001260958.1"; talon_gene "36210"; talon_transcript "95207"; talon_exon "495529"; ccdsid "CCDS25958.1"; exon_status "KNOWN"; level "2"; protein_id "ENSMUSP00000021471.6"; source "HAVANA"; tag "CCDS";
chr12	HAVANA	exon	70465978	70468040	.	+	.	gene_id "ENSMUSG00000021072.12"; transcript_id "ENSMUST00000021471.12"; gene_type "protein_coding"; gene_status "KNOWN"; gene_name "Tmx1"; transcript_type "protein_coding"; transcript_status "KNOWN"; transcript_name "Tmx1-201"; exon_number "8"; exon_id "ENSMUSE00000410158.7"; talon_gene "36210"; talon_transcript "95207"; talon_exon "495531"; ccdsid "CCDS25958.1"; exon_status "KNOWN"; level "2"; protein_id "ENSMUSP00000021471.6"; source "HAVANA"; tag "CCDS";
chr12	HAVANA	gene	70522598	70544587	.	+	.	gene_id "ENSMUSG00000113302.1"; gene_name "Gm32219"; gene_status "KNOWN"; gene_type "lincRNA"; talon_gene "36212"; havana_gene "OTTMUSG00000065939.1"; level "2";
chr12	HAVANA	transcript	70522598	70544587	.	+	.	gene_id "ENSMUSG00000113302.1"; transcript_id "ENSMUST00000221234.1"; gene_name "Gm32219"; gene_status "KNOWN"; gene_type "lincRNA"; transcript_type "lincRNA"; transcript_status "KNOWN"; transcript_name "Gm32219-201"; talon_gene "36212"; talon_transcript "95211"; havana_transcript "OTTMUST00000160347.1"; level "2"; source "HAVANA"; tag "basic"; transcript_support_level "5";
chr12	HAVANA	exon	70522598	70522917	.	+	.	gene_id "ENSMUSG00000113302.1"; transcript_id "ENSMUST00000221234.1"; gene_type "lincRNA"; gene_status "KNOWN"; gene_name "Gm32219"; transcript_type "lincRNA"; transcript_status "KNOWN"; transcript_name "Gm32219-201"; exon_number "1"; exon_id "ENSMUSE00001417223.1"; talon_gene "36212"; talon_transcript "95211"; talon_exon "495540"; exon_status "KNOWN"; level "2"; source "HAVANA"; tag "basic";
chr12	HAVANA	exon	70535519	70535731	.	+	.	gene_id "ENSMUSG00000113302.1"; transcript_id "ENSMUST00000221234.1"; gene_type "lincRNA"; gene_status "KNOWN"; gene_name "Gm32219"; transcript_type "lincRNA"; transcript_status "KNOWN"; transcript_name "Gm32219-201"; exon_number "2"; exon_id "ENSMUSE00001420468.1"; talon_gene "36212"; talon_transcript "95211"; talon_exon "495542"; exon_status "KNOWN"; level "2"; source "HAVANA"; tag "basic";
chr12	HAVANA	exon	70540382	70540595	.	+	.	gene_id "ENSMUSG00000113302.1"; transcript_id "ENSMUST00000221234.1"; gene_type "lincRNA"; gene_status "KNOWN"; gene_name "Gm32219"; transcript_type "lincRNA"; transcript_status "KNOWN"; transcript_name "Gm32219-201"; exon_number "3"; exon_id "ENSMUSE00001419027.1"; talon_gene "36212"; talon_transcript "95211"; talon_exon "495544"; exon_status "KNOWN"; level "2"; source "HAVANA"; tag "basic";
chr12	HAVANA	exon	70541795	70542172	.	+	.	gene_id "ENSMUSG00000113302.1"; transcript_id "ENSMUST00000221234.1"; gene_type "lincRNA"; gene_status "KNOWN"; gene_name "Gm32219"; transcript_type "lincRNA"; transcript_status "KNOWN"; transcript_name "Gm32219-201"; exon_number "4"; exon_id "ENSMUSE00001413531.1"; talon_gene "36212"; talon_transcript "95211"; talon_exon "495546"; exon_status "KNOWN"; level "2"; source "HAVANA"; tag "basic";
chr12	HAVANA	exon	70543894	70544587	.	+	.	gene_id "ENSMUSG00000113302.1"; transcript_id "ENSMUST00000221234.1"; gene_type "lincRNA"; gene_status "KNOWN"; gene_name "Gm32219"; transcript_type "lincRNA"; transcript_status "KNOWN"; transcript_name "Gm32219-201"; exon_number "5"; exon_id "ENSMUSE00001419766.1"; talon_gene "36212"; talon_transcript "95211"; talon_exon "495548"; exon_status "KNOWN"; level "2"; source "HAVANA"; tag "basic";
chr12	HAVANA	gene	70825514	70902234	.	+	.	gene_id "ENSMUSG00000048285.9"; gene_name "Frmd6"; gene_status "KNOWN"; gene_type "protein_coding"; talon_gene "36218"; havana_gene "OTTMUSG00000065944.1"; level "2";
chr12	HAVANA	transcript	70825514	70902234	.	+	.	gene_id "ENSMUSG00000048285.9"; transcript_id "ENSMUST00000057859.8"; gene_name "Frmd6"; gene_status "KNOWN"; gene_type "protein_coding"; transcript_type "protein_coding"; transcript_status "KNOWN"; transcript_name "Frmd6-201"; talon_gene "36218"; talon_transcript "95217"; ccdsid "CCDS25959.1"; havana_transcript "OTTMUST00000160352.1"; level "2"; protein_id "ENSMUSP00000052202.7"; source "HAVANA"; tag "CCDS"; transcript_support_level "1";
chr12	HAVANA	exon	70825514	70825573	.	+	.	gene_id "ENSMUSG00000048285.9"; transcript_id "ENSMUST00000057859.8"; gene_type "protein_coding"; gene_status "KNOWN"; gene_name "Frmd6"; transcript_type "protein_coding"; transcript_status "KNOWN"; transcript_name "Frmd6-201"; exon_number "1"; exon_id "ENSMUSE00000446019.3"; talon_gene "36218"; talon_transcript "95217"; talon_exon "495570"; ccdsid "CCDS25959.1"; exon_status "KNOWN"; level "2"; protein_id "ENSMUSP00000052202.7"; source "HAVANA"; tag "CCDS";
chr12	HAVANA	exon	70863877	70864142	.	+	.	gene_id "ENSMUSG00000048285.9"; transcript_id "ENSMUST00000057859.8"; gene_type "protein_coding"; gene_status "KNOWN"; gene_name "Frmd6"; transcript_type "protein_coding"; transcript_status "KNOWN"; transcript_name "Frmd6-201"; exon_number "2"; exon_id "ENSMUSE00000446005.3"; talon_gene "36218"; talon_transcript "95217"; talon_exon "495572"; ccdsid "CCDS25959.1"; exon_status "KNOWN"; level "2"; protein_id "ENSMUSP00000052202.7"; source "HAVANA"; tag "CCDS";
chr12	HAVANA	exon	70872491	70872581	.	+	.	gene_id "ENSMUSG00000048285.9"; transcript_id "ENSMUST00000057859.8"; gene_type "protein_coding"; gene_status "KNOWN"; gene_name "Frmd6"; transcript_type "protein_coding"; transcript_status "KNOWN"; transcript_name "Frmd6-201"; exon_number "3"; exon_id "ENSMUSE00000445996.3"; talon_gene "36218"; talon_transcript "95217"; talon_exon "495574"; ccdsid "CCDS25959.1"; exon_status "KNOWN"; level "2"; protein_id "ENSMUSP00000052202.7"; source "HAVANA"; tag "CCDS";
chr12	HAVANA	exon	70877160	70877263	.	+	.	gene_id "ENSMUSG00000048285.9"; transcript_id "ENSMUST00000057859.8"; gene_type "protein_coding"; gene_status "KNOWN"; gene_name "Frmd6"; transcript_type "protein_coding"; transcript_status "KNOWN"; transcript_name "Frmd6-201"; exon_number "4"; exon_id "ENSMUSE00000445990.3"; talon_gene "36218"; talon_transcript "95217"; talon_exon "495576"; ccdsid "CCDS25959.1"; exon_status "KNOWN"; level "2"; protein_id "ENSMUSP00000052202.7"; source "HAVANA"; tag "CCDS";
chr12	HAVANA	exon	70878417	70878493	.	+	.	gene_id "ENSMUSG00000048285.9"; transcript_id "ENSMUST00000057859.8"; gene_type "protein_coding"; gene_status "KNOWN"; gene_name "Frmd6"; transcript_type "protein_coding"; transcript_status "KNOWN"; transcript_name "Frmd6-201"; exon_number "5"; exon_id "ENSMUSE00000445984.1"; talon_gene "36218"; talon_transcript "95217"; talon_exon "495578"; ccdsid "CCDS25959.1"; exon_status "KNOWN"; level "2"; protein_id "ENSMUSP00000052202.7"; source "HAVANA"; tag "CCDS";
chr12	HAVANA	exon	70880619	70880805	.	+	.	gene_id "ENSMUSG00000048285.9"; transcript_id "ENSMUST00000057859.8"; gene_type "protein_coding"; gene_status "KNOWN"; gene_name "Frmd6"; transcript_type "protein_coding"; transcript_status "KNOWN"; transcript_name "Frmd6-201"; exon_number "6"; exon_id "ENSMUSE00000445977.1"; talon_gene "36218"; talon_transcript "95217"; talon_exon "495580"; ccdsid "CCDS25959.1"; exon_status "KNOWN"; level "2"; protein_id "ENSMUSP00000052202.7"; source "HAVANA"; tag "CCDS";
chr12	HAVANA	exon	70883666	70883821	.	+	.	gene_id "ENSMUSG00000048285.9"; transcript_id "ENSMUST00000057859.8"; gene_type "protein_coding"; gene_status "KNOWN"; gene_name "Frmd6"; transcript_type "protein_coding"; transcript_status "KNOWN"; transcript_name "Frmd6-201"; exon_number "7"; exon_id "ENSMUSE00000445973.1"; talon_gene "36218"; talon_transcript "95217"; talon_exon "495582"; ccdsid "CCDS25959.1"; exon_status "KNOWN"; level "2"; protein_id "ENSMUSP00000052202.7"; source "HAVANA"; tag "CCDS";
chr12	HAVANA	exon	70887024	70887089	.	+	.	gene_id "ENSMUSG00000048285.9"; transcript_id "ENSMUST00000057859.8"; gene_type "protein_coding"; gene_status "KNOWN"; gene_name "Frmd6"; transcript_type "protein_coding"; transcript_status "KNOWN"; transcript_name "Frmd6-201"; exon_number "8"; exon_id "ENSMUSE00000445967.1"; talon_gene "36218"; talon_transcript "95217"; talon_exon "495584"; ccdsid "CCDS25959.1"; exon_status "KNOWN"; level "2"; protein_id "ENSMUSP00000052202.7"; source "HAVANA"; tag "CCDS";
chr12	HAVANA	exon	70887809	70887877	.	+	.	gene_id "ENSMUSG00000048285.9"; transcript_id "ENSMUST00000057859.8"; gene_type "protein_coding"; gene_status "KNOWN"; gene_name "Frmd6"; transcript_type "protein_coding"; transcript_status "KNOWN"; transcript_name "Frmd6-201"; exon_number "9"; exon_id "ENSMUSE00000445958.1"; talon_gene "36218"; talon_transcript "95217"; talon_exon "495586"; ccdsid "CCDS25959.1"; exon_status "KNOWN"; level "2"; protein_id "ENSMUSP00000052202.7"; source "HAVANA"; tag "CCDS";
chr12	HAVANA	exon	70889932	70890106	.	+	.	gene_id "ENSMUSG00000048285.9"; transcript_id "ENSMUST00000057859.8"; gene_type "protein_coding"; gene_status "KNOWN"; gene_name "Frmd6"; transcript_type "protein_coding"; transcript_status "KNOWN"; transcript_name "Frmd6-201"; exon_number "10"; exon_id "ENSMUSE00000445949.1"; talon_gene "36218"; talon_transcript "95217"; talon_exon "495588"; ccdsid "CCDS25959.1"; exon_status "KNOWN"; level "2"; protein_id "ENSMUSP00000052202.7"; source "HAVANA"; tag "CCDS";
chr12	HAVANA	exon	70893607	70893942	.	+	.	gene_id "ENSMUSG00000048285.9"; transcript_id "ENSMUST00000057859.8"; gene_type "protein_coding"; gene_status "KNOWN"; gene_name "Frmd6"; transcript_type "protein_coding"; transcript_status "KNOWN"; transcript_name "Frmd6-201"; exon_number "11"; exon_id "ENSMUSE00000331907.2"; talon_gene "36218"; talon_transcript "95217"; talon_exon "495590"; ccdsid "CCDS25959.1"; exon_status "KNOWN"; level "2"; protein_id "ENSMUSP00000052202.7"; source "HAVANA"; tag "CCDS";
chr12	HAVANA	exon	70894877	70895008	.	+	.	gene_id "ENSMUSG00000048285.9"; transcript_id "ENSMUST00000057859.8"; gene_type "protein_coding"; gene_status "KNOWN"; gene_name "Frmd6"; transcript_type "protein_coding"; transcript_status "KNOWN"; transcript_name "Frmd6-201"; exon_number "12"; exon_id "ENSMUSE00000301905.1"; talon_gene "36218"; talon_transcript "95217"; talon_exon "495592"; ccdsid "CCDS25959.1"; exon_status "KNOWN"; level "2"; protein_id "ENSMUSP00000052202.7"; source "HAVANA"; tag "CCDS";
chr12	HAVANA	exon	70897342	70897433	.	+	.	gene_id "ENSMUSG00000048285.9"; transcript_id "ENSMUST00000057859.8"; gene_type "protein_coding"; gene_status "KNOWN"; gene_name "Frmd6"; transcript_type "protein_coding"; transcript_status "KNOWN"; transcript_name "Frmd6-201"; exon_number "13"; exon_id "ENSMUSE00000301900.1"; talon_gene "36218"; talon_transcript "95217"; talon_exon "495594"; ccdsid "CCDS25959.1"; exon_status "KNOWN"; level "2"; protein_id "ENSMUSP00000052202.7"; source "HAVANA"; tag "CCDS";
chr12	HAVANA	exon	70899384	70902234	.	+	.	gene_id "ENSMUSG00000048285.9"; transcript_id "ENSMUST00000057859.8"; gene_type "protein_coding"; gene_status "KNOWN"; gene_name "Frmd6"; transcript_type "protein_coding"; transcript_status "KNOWN"; transcript_name "Frmd6-201"; exon_number "14"; exon_id "ENSMUSE00000382328.8"; talon_gene "36218"; talon_transcript "95217"; talon_exon "495596"; ccdsid "CCDS25959.1"; exon_status "KNOWN"; level "2"; protein_id "ENSMUSP00000052202.7"; source "HAVANA"; tag "CCDS";
chr12	TALON	transcript	70825514	70902234	.	+	.	gene_id "ENSMUSG00000048285.9"; transcript_id "ENCODEMT000634454"; gene_name "Frmd6"; gene_status "KNOWN"; gene_type "protein_coding"; transcript_status "NOVEL"; transcript_name "ENCODEMT000634454"; talon_gene "36218"; talon_transcript "634454"; NIC_transcript "TRUE";
chr12	HAVANA	exon	70825514	70825573	.	+	.	gene_id "ENSMUSG00000048285.9"; transcript_id "ENCODEMT000634454"; gene_type "protein_coding"; gene_status "KNOWN"; gene_name "Frmd6"; transcript_status "NOVEL"; transcript_name "ENCODEMT000634454"; exon_number "1"; exon_id "ENSMUSE00000446019.3"; talon_gene "36218"; talon_transcript "634454"; talon_exon "495570"; ccdsid "CCDS25959.1"; exon_status "KNOWN"; level "2"; protein_id "ENSMUSP00000052202.7"; source "HAVANA"; tag "CCDS";
chr12	HAVANA	exon	70863877	70864142	.	+	.	gene_id "ENSMUSG00000048285.9"; transcript_id "ENCODEMT000634454"; gene_type "protein_coding"; gene_status "KNOWN"; gene_name "Frmd6"; transcript_status "NOVEL"; transcript_name "ENCODEMT000634454"; exon_number "2"; exon_id "ENSMUSE00000446005.3"; talon_gene "36218"; talon_transcript "634454"; talon_exon "495572"; ccdsid "CCDS25959.1"; exon_status "KNOWN"; level "2"; protein_id "ENSMUSP00000052202.7"; source "HAVANA"; tag "CCDS";
chr12	HAVANA	exon	70872491	70872581	.	+	.	gene_id "ENSMUSG00000048285.9"; transcript_id "ENCODEMT000634454"; gene_type "protein_coding"; gene_status "KNOWN"; gene_name "Frmd6"; transcript_status "NOVEL"; transcript_name "ENCODEMT000634454"; exon_number "3"; exon_id "ENSMUSE00000445996.3"; talon_gene "36218"; talon_transcript "634454"; talon_exon "495574"; ccdsid "CCDS25959.1"; exon_status "KNOWN"; level "2"; protein_id "ENSMUSP00000052202.7"; source "HAVANA"; tag "CCDS";
chr12	HAVANA	exon	70877160	70877239	.	+	.	gene_id "ENSMUSG00000048285.9"; transcript_id "ENCODEMT000634454"; gene_type "protein_coding"; gene_status "KNOWN"; gene_name "Frmd6"; transcript_status "NOVEL"; transcript_name "ENCODEMT000634454"; exon_number "4"; exon_id "ENSMUSE00001421493.1"; talon_gene "36218"; talon_transcript "634454"; talon_exon "495599"; exon_status "KNOWN"; level "2"; source "HAVANA";
chr12	HAVANA	exon	70878417	70878493	.	+	.	gene_id "ENSMUSG00000048285.9"; transcript_id "ENCODEMT000634454"; gene_type "protein_coding"; gene_status "KNOWN"; gene_name "Frmd6"; transcript_status "NOVEL"; transcript_name "ENCODEMT000634454"; exon_number "5"; exon_id "ENSMUSE00000445984.1"; talon_gene "36218"; talon_transcript "634454"; talon_exon "495578"; ccdsid "CCDS25959.1"; exon_status "KNOWN"; level "2"; protein_id "ENSMUSP00000052202.7"; source "HAVANA"; tag "CCDS";
chr12	HAVANA	exon	70880619	70880805	.	+	.	gene_id "ENSMUSG00000048285.9"; transcript_id "ENCODEMT000634454"; gene_type "protein_coding"; gene_status "KNOWN"; gene_name "Frmd6"; transcript_status "NOVEL"; transcript_name "ENCODEMT000634454"; exon_number "6"; exon_id "ENSMUSE00000445977.1"; talon_gene "36218"; talon_transcript "634454"; talon_exon "495580"; ccdsid "CCDS25959.1"; exon_status "KNOWN"; level "2"; protein_id "ENSMUSP00000052202.7"; source "HAVANA"; tag "CCDS";
chr12	HAVANA	exon	70883666	70883821	.	+	.	gene_id "ENSMUSG00000048285.9"; transcript_id "ENCODEMT000634454"; gene_type "protein_coding"; gene_status "KNOWN"; gene_name "Frmd6"; transcript_status "NOVEL"; transcript_name "ENCODEMT000634454"; exon_number "7"; exon_id "ENSMUSE00000445973.1"; talon_gene "36218"; talon_transcript "634454"; talon_exon "495582"; ccdsid "CCDS25959.1"; exon_status "KNOWN"; level "2"; protein_id "ENSMUSP00000052202.7"; source "HAVANA"; tag "CCDS";
chr12	HAVANA	exon	70887024	70887089	.	+	.	gene_id "ENSMUSG00000048285.9"; transcript_id "ENCODEMT000634454"; gene_type "protein_coding"; gene_status "KNOWN"; gene_name "Frmd6"; transcript_status "NOVEL"; transcript_name "ENCODEMT000634454"; exon_number "8"; exon_id "ENSMUSE00000445967.1"; talon_gene "36218"; talon_transcript "634454"; talon_exon "495584"; ccdsid "CCDS25959.1"; exon_status "KNOWN"; level "2"; protein_id "ENSMUSP00000052202.7"; source "HAVANA"; tag "CCDS";
chr12	HAVANA	exon	70887809	70887877	.	+	.	gene_id "ENSMUSG00000048285.9"; transcript_id "ENCODEMT000634454"; gene_type "protein_coding"; gene_status "KNOWN"; gene_name "Frmd6"; transcript_status "NOVEL"; transcript_name "ENCODEMT000634454"; exon_number "9"; exon_id "ENSMUSE00000445958.1"; talon_gene "36218"; talon_transcript "634454"; talon_exon "495586"; ccdsid "CCDS25959.1"; exon_status "KNOWN"; level "2"; protein_id "ENSMUSP00000052202.7"; source "HAVANA"; tag "CCDS";
chr12	HAVANA	exon	70889932	70890106	.	+	.	gene_id "ENSMUSG00000048285.9"; transcript_id "ENCODEMT000634454"; gene_type "protein_coding"; gene_status "KNOWN"; gene_name "Frmd6"; transcript_status "NOVEL"; transcript_name "ENCODEMT000634454"; exon_number "10"; exon_id "ENSMUSE00000445949.1"; talon_gene "36218"; talon_transcript "634454"; talon_exon "495588"; ccdsid "CCDS25959.1"; exon_status "KNOWN"; level "2"; protein_id "ENSMUSP00000052202.7"; source "HAVANA"; tag "CCDS";
chr12	HAVANA	exon	70893607	70893942	.	+	.	gene_id "ENSMUSG00000048285.9"; transcript_id "ENCODEMT000634454"; gene_type "protein_coding"; gene_status "KNOWN"; gene_name "Frmd6"; transcript_status "NOVEL"; transcript_name "ENCODEMT000634454"; exon_number "11"; exon_id "ENSMUSE00000331907.2"; talon_gene "36218"; talon_transcript "634454"; talon_exon "495590"; ccdsid "CCDS25959.1"; exon_status "KNOWN"; level "2"; protein_id "ENSMUSP00000052202.7"; source "HAVANA"; tag "CCDS";
chr12	HAVANA	exon	70894877	70895008	.	+	.	gene_id "ENSMUSG00000048285.9"; transcript_id "ENCODEMT000634454"; gene_type "protein_coding"; gene_status "KNOWN"; gene_name "Frmd6"; transcript_status "NOVEL"; transcript_name "ENCODEMT000634454"; exon_number "12"; exon_id "ENSMUSE00000301905.1"; talon_gene "36218"; talon_transcript "634454"; talon_exon "495592"; ccdsid "CCDS25959.1"; exon_status "KNOWN"; level "2"; protein_id "ENSMUSP00000052202.7"; source "HAVANA"; tag "CCDS";
chr12	HAVANA	exon	70897342	70897433	.	+	.	gene_id "ENSMUSG00000048285.9"; transcript_id "ENCODEMT000634454"; gene_type "protein_coding"; gene_status "KNOWN"; gene_name "Frmd6"; transcript_status "NOVEL"; transcript_name "ENCODEMT000634454"; exon_number "13"; exon_id "ENSMUSE00000301900.1"; talon_gene "36218"; talon_transcript "634454"; talon_exon "495594"; ccdsid "CCDS25959.1"; exon_status "KNOWN"; level "2"; protein_id "ENSMUSP00000052202.7"; source "HAVANA"; tag "CCDS";
chr12	HAVANA	exon	70899384	70902234	.	+	.	gene_id "ENSMUSG00000048285.9"; transcript_id "ENCODEMT000634454"; gene_type "protein_coding"; gene_status "KNOWN"; gene_name "Frmd6"; transcript_status "NOVEL"; transcript_name "ENCODEMT000634454"; exon_number "14"; exon_id "ENSMUSE00000382328.8"; talon_gene "36218"; talon_transcript "634454"; talon_exon "495596"; ccdsid "CCDS25959.1"; exon_status "KNOWN"; level "2"; protein_id "ENSMUSP00000052202.7"; source "HAVANA"; tag "CCDS";
chr12	HAVANA	gene	70937857	70964718	.	+	.	gene_id "ENSMUSG00000021076.6"; gene_name "Actr10"; gene_status "KNOWN"; gene_type "protein_coding"; talon_gene "36222"; havana_gene "OTTMUSG00000065947.1"; level "2";
chr12	HAVANA	transcript	70937857	70964718	.	+	.	gene_id "ENSMUSG00000021076.6"; transcript_id "ENSMUST00000021479.5"; gene_name "Actr10"; gene_status "KNOWN"; gene_type "protein_coding"; transcript_type "protein_coding"; transcript_status "KNOWN"; transcript_name "Actr10-201"; talon_gene "36222"; talon_transcript "95224"; ccdsid "CCDS25960.1"; havana_transcript "OTTMUST00000160358.1"; level "2"; protein_id "ENSMUSP00000021479.5"; source "HAVANA"; tag "CCDS"; transcript_support_level "1";
chr12	HAVANA	exon	70937857	70938031	.	+	.	gene_id "ENSMUSG00000021076.6"; transcript_id "ENSMUST00000021479.5"; gene_type "protein_coding"; gene_status "KNOWN"; gene_name "Actr10"; transcript_type "protein_coding"; transcript_status "KNOWN"; transcript_name "Actr10-201"; exon_number "1"; exon_id "ENSMUSE00000407381.5"; talon_gene "36222"; talon_transcript "95224"; talon_exon "495614"; ccdsid "CCDS25960.1"; exon_status "KNOWN"; level "2"; protein_id "ENSMUSP00000021479.5"; source "HAVANA"; tag "CCDS";
chr12	HAVANA	exon	70940798	70940870	.	+	.	gene_id "ENSMUSG00000021076.6"; transcript_id "ENSMUST00000021479.5"; gene_type "protein_coding"; gene_status "KNOWN"; gene_name "Actr10"; transcript_type "protein_coding"; transcript_status "KNOWN"; transcript_name "Actr10-201"; exon_number "2"; exon_id "ENSMUSE00000114407.1"; talon_gene "36222"; talon_transcript "95224"; talon_exon "495616"; ccdsid "CCDS25960.1"; exon_status "KNOWN"; level "2"; protein_id "ENSMUSP00000021479.5"; source "HAVANA"; tag "CCDS";
chr12	HAVANA	exon	70942259	70942341	.	+	.	gene_id "ENSMUSG00000021076.6"; transcript_id "ENSMUST00000021479.5"; gene_type "protein_coding"; gene_status "KNOWN"; gene_name "Actr10"; transcript_type "protein_coding"; transcript_status "KNOWN"; transcript_name "Actr10-201"; exon_number "3"; exon_id "ENSMUSE00000114398.1"; talon_gene "36222"; talon_transcript "95224"; talon_exon "495618"; ccdsid "CCDS25960.1"; exon_status "KNOWN"; level "2"; protein_id "ENSMUSP00000021479.5"; source "HAVANA"; tag "CCDS";
chr12	HAVANA	exon	70943409	70943517	.	+	.	gene_id "ENSMUSG00000021076.6"; transcript_id "ENSMUST00000021479.5"; gene_type "protein_coding"; gene_status "KNOWN"; gene_name "Actr10"; transcript_type "protein_coding"; transcript_status "KNOWN"; transcript_name "Actr10-201"; exon_number "4"; exon_id "ENSMUSE00000301764.1"; talon_gene "36222"; talon_transcript "95224"; talon_exon "495620"; ccdsid "CCDS25960.1"; exon_status "KNOWN"; level "2"; protein_id "ENSMUSP00000021479.5"; source "HAVANA"; tag "CCDS";
chr12	HAVANA	exon	70947452	70947559	.	+	.	gene_id "ENSMUSG00000021076.6"; transcript_id "ENSMUST00000021479.5"; gene_type "protein_coding"; gene_status "KNOWN"; gene_name "Actr10"; transcript_type "protein_coding"; transcript_status "KNOWN"; transcript_name "Actr10-201"; exon_number "5"; exon_id "ENSMUSE00000301753.1"; talon_gene "36222"; talon_transcript "95224"; talon_exon "495622"; ccdsid "CCDS25960.1"; exon_status "KNOWN"; level "2"; protein_id "ENSMUSP00000021479.5"; source "HAVANA"; tag "CCDS";
chr12	HAVANA	exon	70949704	70949771	.	+	.	gene_id "ENSMUSG00000021076.6"; transcript_id "ENSMUST00000021479.5"; gene_type "protein_coding"; gene_status "KNOWN"; gene_name "Actr10"; transcript_type "protein_coding"; transcript_status "KNOWN"; transcript_name "Actr10-201"; exon_number "6"; exon_id "ENSMUSE00000114415.1"; talon_gene "36222"; talon_transcript "95224"; talon_exon "495624"; ccdsid "CCDS25960.1"; exon_status "KNOWN"; level "2"; protein_id "ENSMUSP00000021479.5"; source "HAVANA"; tag "CCDS";
chr12	HAVANA	exon	70952950	70953029	.	+	.	gene_id "ENSMUSG00000021076.6"; transcript_id "ENSMUST00000021479.5"; gene_type "protein_coding"; gene_status "KNOWN"; gene_name "Actr10"; transcript_type "protein_coding"; transcript_status "KNOWN"; transcript_name "Actr10-201"; exon_number "7"; exon_id "ENSMUSE00000114405.1"; talon_gene "36222"; talon_transcript "95224"; talon_exon "495626"; ccdsid "CCDS25960.1"; exon_status "KNOWN"; level "2"; protein_id "ENSMUSP00000021479.5"; source "HAVANA"; tag "CCDS";
chr12	HAVANA	exon	70954619	70954654	.	+	.	gene_id "ENSMUSG00000021076.6"; transcript_id "ENSMUST00000021479.5"; gene_type "protein_coding"; gene_status "KNOWN"; gene_name "Actr10"; transcript_type "protein_coding"; transcript_status "KNOWN"; transcript_name "Actr10-201"; exon_number "8"; exon_id "ENSMUSE00000114413.1"; talon_gene "36222"; talon_transcript "95224"; talon_exon "495628"; ccdsid "CCDS25960.1"; exon_status "KNOWN"; level "2"; protein_id "ENSMUSP00000021479.5"; source "HAVANA"; tag "CCDS";
chr12	HAVANA	exon	70956273	70956352	.	+	.	gene_id "ENSMUSG00000021076.6"; transcript_id "ENSMUST00000021479.5"; gene_type "protein_coding"; gene_status "KNOWN"; gene_name "Actr10"; transcript_type "protein_coding"; transcript_status "KNOWN"; transcript_name "Actr10-201"; exon_number "9"; exon_id "ENSMUSE00000114417.1"; talon_gene "36222"; talon_transcript "95224"; talon_exon "495630"; ccdsid "CCDS25960.1"; exon_status "KNOWN"; level "2"; protein_id "ENSMUSP00000021479.5"; source "HAVANA"; tag "CCDS";
chr12	HAVANA	exon	70956600	70956673	.	+	.	gene_id "ENSMUSG00000021076.6"; transcript_id "ENSMUST00000021479.5"; gene_type "protein_coding"; gene_status "KNOWN"; gene_name "Actr10"; transcript_type "protein_coding"; transcript_status "KNOWN"; transcript_name "Actr10-201"; exon_number "10"; exon_id "ENSMUSE00000114409.1"; talon_gene "36222"; talon_transcript "95224"; talon_exon "495632"; ccdsid "CCDS25960.1"; exon_status "KNOWN"; level "2"; protein_id "ENSMUSP00000021479.5"; source "HAVANA"; tag "CCDS";
chr12	HAVANA	exon	70958032	70958113	.	+	.	gene_id "ENSMUSG00000021076.6"; transcript_id "ENSMUST00000021479.5"; gene_type "protein_coding"; gene_status "KNOWN"; gene_name "Actr10"; transcript_type "protein_coding"; transcript_status "KNOWN"; transcript_name "Actr10-201"; exon_number "11"; exon_id "ENSMUSE00000114411.1"; talon_gene "36222"; talon_transcript "95224"; talon_exon "495634"; ccdsid "CCDS25960.1"; exon_status "KNOWN"; level "2"; protein_id "ENSMUSP00000021479.5"; source "HAVANA"; tag "CCDS";
chr12	HAVANA	exon	70959841	70960042	.	+	.	gene_id "ENSMUSG00000021076.6"; transcript_id "ENSMUST00000021479.5"; gene_type "protein_coding"; gene_status "KNOWN"; gene_name "Actr10"; transcript_type "protein_coding"; transcript_status "KNOWN"; transcript_name "Actr10-201"; exon_number "12"; exon_id "ENSMUSE00000114420.1"; talon_gene "36222"; talon_transcript "95224"; talon_exon "495636"; ccdsid "CCDS25960.1"; exon_status "KNOWN"; level "2"; protein_id "ENSMUSP00000021479.5"; source "HAVANA"; tag "CCDS";
chr12	HAVANA	exon	70961867	70964718	.	+	.	gene_id "ENSMUSG00000021076.6"; transcript_id "ENSMUST00000021479.5"; gene_type "protein_coding"; gene_status "KNOWN"; gene_name "Actr10"; transcript_type "protein_coding"; transcript_status "KNOWN"; transcript_name "Actr10-201"; exon_number "13"; exon_id "ENSMUSE00000114400.5"; talon_gene "36222"; talon_transcript "95224"; talon_exon "495638"; ccdsid "CCDS25960.1"; exon_status "KNOWN"; level "2"; protein_id "ENSMUSP00000021479.5"; source "HAVANA"; tag "CCDS";
chr12	HAVANA	transcript	70937932	70955443	.	+	.	gene_id "ENSMUSG00000021076.6"; transcript_id "ENSMUST00000220770.1"; gene_name "Actr10"; gene_status "KNOWN"; gene_type "protein_coding"; transcript_type "retained_intron"; transcript_status "KNOWN"; transcript_name "Actr10-204"; talon_gene "36222"; talon_transcript "95226"; havana_transcript "OTTMUST00000160360.1"; level "2"; source "HAVANA"; transcript_support_level "2";
chr12	HAVANA	exon	70937932	70938031	.	+	.	gene_id "ENSMUSG00000021076.6"; transcript_id "ENSMUST00000220770.1"; gene_type "protein_coding"; gene_status "KNOWN"; gene_name "Actr10"; transcript_type "retained_intron"; transcript_status "KNOWN"; transcript_name "Actr10-204"; exon_number "1"; exon_id "ENSMUSE00001419215.1"; talon_gene "36222"; talon_transcript "95226"; talon_exon "495642"; exon_status "KNOWN"; level "2"; source "HAVANA";
chr12	HAVANA	exon	70940798	70940870	.	+	.	gene_id "ENSMUSG00000021076.6"; transcript_id "ENSMUST00000220770.1"; gene_type "protein_coding"; gene_status "KNOWN"; gene_name "Actr10"; transcript_type "retained_intron"; transcript_status "KNOWN"; transcript_name "Actr10-204"; exon_number "2"; exon_id "ENSMUSE00000114407.1"; talon_gene "36222"; talon_transcript "95226"; talon_exon "495616"; ccdsid "CCDS25960.1"; exon_status "KNOWN"; level "2"; protein_id "ENSMUSP00000021479.5"; source "HAVANA"; tag "CCDS";
chr12	HAVANA	exon	70942259	70942341	.	+	.	gene_id "ENSMUSG00000021076.6"; transcript_id "ENSMUST00000220770.1"; gene_type "protein_coding"; gene_status "KNOWN"; gene_name "Actr10"; transcript_type "retained_intron"; transcript_status "KNOWN"; transcript_name "Actr10-204"; exon_number "3"; exon_id "ENSMUSE00000114398.1"; talon_gene "36222"; talon_transcript "95226"; talon_exon "495618"; ccdsid "CCDS25960.1"; exon_status "KNOWN"; level "2"; protein_id "ENSMUSP00000021479.5"; source "HAVANA"; tag "CCDS";
chr12	HAVANA	exon	70943409	70943517	.	+	.	gene_id "ENSMUSG00000021076.6"; transcript_id "ENSMUST00000220770.1"; gene_type "protein_coding"; gene_status "KNOWN"; gene_name "Actr10"; transcript_type "retained_intron"; transcript_status "KNOWN"; transcript_name "Actr10-204"; exon_number "4"; exon_id "ENSMUSE00000301764.1"; talon_gene "36222"; talon_transcript "95226"; talon_exon "495620"; ccdsid "CCDS25960.1"; exon_status "KNOWN"; level "2"; protein_id "ENSMUSP00000021479.5"; source "HAVANA"; tag "CCDS";
chr12	HAVANA	exon	70947452	70947559	.	+	.	gene_id "ENSMUSG00000021076.6"; transcript_id "ENSMUST00000220770.1"; gene_type "protein_coding"; gene_status "KNOWN"; gene_name "Actr10"; transcript_type "retained_intron"; transcript_status "KNOWN"; transcript_name "Actr10-204"; exon_number "5"; exon_id "ENSMUSE00000301753.1"; talon_gene "36222"; talon_transcript "95226"; talon_exon "495622"; ccdsid "CCDS25960.1"; exon_status "KNOWN"; level "2"; protein_id "ENSMUSP00000021479.5"; source "HAVANA"; tag "CCDS";
chr12	HAVANA	exon	70949704	70949771	.	+	.	gene_id "ENSMUSG00000021076.6"; transcript_id "ENSMUST00000220770.1"; gene_type "protein_coding"; gene_status "KNOWN"; gene_name "Actr10"; transcript_type "retained_intron"; transcript_status "KNOWN"; transcript_name "Actr10-204"; exon_number "6"; exon_id "ENSMUSE00000114415.1"; talon_gene "36222"; talon_transcript "95226"; talon_exon "495624"; ccdsid "CCDS25960.1"; exon_status "KNOWN"; level "2"; protein_id "ENSMUSP00000021479.5"; source "HAVANA"; tag "CCDS";
chr12	HAVANA	exon	70952950	70955443	.	+	.	gene_id "ENSMUSG00000021076.6"; transcript_id "ENSMUST00000220770.1"; gene_type "protein_coding"; gene_status "KNOWN"; gene_name "Actr10"; transcript_type "retained_intron"; transcript_status "KNOWN"; transcript_name "Actr10-204"; exon_number "7"; exon_id "ENSMUSE00001421495.1"; talon_gene "36222"; talon_transcript "95226"; talon_exon "495643"; exon_status "KNOWN"; level "2"; source "HAVANA";
chr12	HAVANA	transcript	70937943	70947712	.	+	.	gene_id "ENSMUSG00000021076.6"; transcript_id "ENSMUST00000222291.1"; gene_name "Actr10"; gene_status "KNOWN"; gene_type "protein_coding"; transcript_type "retained_intron"; transcript_status "KNOWN"; transcript_name "Actr10-207"; talon_gene "36222"; talon_transcript "95227"; havana_transcript "OTTMUST00000160361.1"; level "2"; source "HAVANA"; transcript_support_level "2";
chr12	HAVANA	exon	70937943	70938031	.	+	.	gene_id "ENSMUSG00000021076.6"; transcript_id "ENSMUST00000222291.1"; gene_type "protein_coding"; gene_status "KNOWN"; gene_name "Actr10"; transcript_type "retained_intron"; transcript_status "KNOWN"; transcript_name "Actr10-207"; exon_number "1"; exon_id "ENSMUSE00001415416.1"; talon_gene "36222"; talon_transcript "95227"; talon_exon "495644"; exon_status "KNOWN"; level "2"; source "HAVANA";
chr12	HAVANA	exon	70940798	70940870	.	+	.	gene_id "ENSMUSG00000021076.6"; transcript_id "ENSMUST00000222291.1"; gene_type "protein_coding"; gene_status "KNOWN"; gene_name "Actr10"; transcript_type "retained_intron"; transcript_status "KNOWN"; transcript_name "Actr10-207"; exon_number "2"; exon_id "ENSMUSE00000114407.1"; talon_gene "36222"; talon_transcript "95227"; talon_exon "495616"; ccdsid "CCDS25960.1"; exon_status "KNOWN"; level "2"; protein_id "ENSMUSP00000021479.5"; source "HAVANA"; tag "CCDS";
chr12	HAVANA	exon	70942259	70942341	.	+	.	gene_id "ENSMUSG00000021076.6"; transcript_id "ENSMUST00000222291.1"; gene_type "protein_coding"; gene_status "KNOWN"; gene_name "Actr10"; transcript_type "retained_intron"; transcript_status "KNOWN"; transcript_name "Actr10-207"; exon_number "3"; exon_id "ENSMUSE00000114398.1"; talon_gene "36222"; talon_transcript "95227"; talon_exon "495618"; ccdsid "CCDS25960.1"; exon_status "KNOWN"; level "2"; protein_id "ENSMUSP00000021479.5"; source "HAVANA"; tag "CCDS";
chr12	HAVANA	exon	70943409	70943517	.	+	.	gene_id "ENSMUSG00000021076.6"; transcript_id "ENSMUST00000222291.1"; gene_type "protein_coding"; gene_status "KNOWN"; gene_name "Actr10"; transcript_type "retained_intron"; transcript_status "KNOWN"; transcript_name "Actr10-207"; exon_number "4"; exon_id "ENSMUSE00000301764.1"; talon_gene "36222"; talon_transcript "95227"; talon_exon "495620"; ccdsid "CCDS25960.1"; exon_status "KNOWN"; level "2"; protein_id "ENSMUSP00000021479.5"; source "HAVANA"; tag "CCDS";
chr12	HAVANA	exon	70947452	70947712	.	+	.	gene_id "ENSMUSG00000021076.6"; transcript_id "ENSMUST00000222291.1"; gene_type "protein_coding"; gene_status "KNOWN"; gene_name "Actr10"; transcript_type "retained_intron"; transcript_status "KNOWN"; transcript_name "Actr10-207"; exon_number "5"; exon_id "ENSMUSE00001418409.1"; talon_gene "36222"; talon_transcript "95227"; talon_exon "495645"; exon_status "KNOWN"; level "2"; source "HAVANA";
chr12	HAVANA	transcript	70959706	70962061	.	+	.	gene_id "ENSMUSG00000021076.6"; transcript_id "ENSMUST00000220452.1"; gene_name "Actr10"; gene_status "KNOWN"; gene_type "protein_coding"; transcript_type "retained_intron"; transcript_status "KNOWN"; transcript_name "Actr10-202"; talon_gene "36222"; talon_transcript "95231"; havana_transcript "OTTMUST00000160365.1"; level "2"; source "HAVANA"; transcript_support_level "2";
chr12	HAVANA	exon	70959706	70960042	.	+	.	gene_id "ENSMUSG00000021076.6"; transcript_id "ENSMUST00000220452.1"; gene_type "protein_coding"; gene_status "KNOWN"; gene_name "Actr10"; transcript_type "retained_intron"; transcript_status "KNOWN"; transcript_name "Actr10-202"; exon_number "1"; exon_id "ENSMUSE00001413967.1"; talon_gene "36222"; talon_transcript "95231"; talon_exon "495652"; exon_status "KNOWN"; level "2"; source "HAVANA";
chr12	HAVANA	exon	70961867	70962061	.	+	.	gene_id "ENSMUSG00000021076.6"; transcript_id "ENSMUST00000220452.1"; gene_type "protein_coding"; gene_status "KNOWN"; gene_name "Actr10"; transcript_type "retained_intron"; transcript_status "KNOWN"; transcript_name "Actr10-202"; exon_number "2"; exon_id "ENSMUSE00001417269.1"; talon_gene "36222"; talon_transcript "95231"; talon_exon "495653"; exon_status "KNOWN"; level "2"; source "HAVANA";
chr12	TALON	transcript	70961867	70964718	.	+	.	gene_id "ENSMUSG00000021076.6"; transcript_id "ENCODEMT000634543"; gene_name "Actr10"; gene_status "KNOWN"; gene_type "protein_coding"; transcript_status "NOVEL"; transcript_name "ENCODEMT000634543"; talon_gene "36222"; talon_transcript "634543"; ISM_to_IDs "95224,634525,634534"; ISM_transcript "TRUE";
chr12	HAVANA	exon	70961867	70964718	.	+	.	gene_id "ENSMUSG00000021076.6"; transcript_id "ENCODEMT000634543"; gene_type "protein_coding"; gene_status "KNOWN"; gene_name "Actr10"; transcript_status "NOVEL"; transcript_name "ENCODEMT000634543"; exon_number "1"; exon_id "ENSMUSE00000114400.5"; talon_gene "36222"; talon_transcript "634543"; talon_exon "495638"; ccdsid "CCDS25960.1"; exon_status "KNOWN"; level "2"; protein_id "ENSMUSP00000021479.5"; source "HAVANA"; tag "CCDS";
chr12	HAVANA	gene	70974621	70984837	.	+	.	gene_id "ENSMUSG00000060073.9"; gene_name "Psma3"; gene_status "KNOWN"; gene_type "protein_coding"; talon_gene "36223"; havana_gene "OTTMUSG00000035110.2"; level "2";
chr12	HAVANA	transcript	70974621	70996347	.	+	.	gene_id "ENSMUSG00000060073.9"; transcript_id "ENSMUST00000160027.7"; gene_name "Psma3"; gene_status "KNOWN"; gene_type "protein_coding"; transcript_type "protein_coding"; transcript_status "KNOWN"; transcript_name "Psma3-202"; talon_gene "36223"; talon_transcript "95232"; ccdsid "CCDS25961.1"; havana_transcript "OTTMUST00000089313.1"; level "2"; protein_id "ENSMUSP00000125548.1"; source "HAVANA"; tag "CCDS"; transcript_support_level "1";
chr12	HAVANA	exon	70974621	70974767	.	+	.	gene_id "ENSMUSG00000060073.9"; transcript_id "ENSMUST00000160027.7"; gene_type "protein_coding"; gene_status "KNOWN"; gene_name "Psma3"; transcript_type "protein_coding"; transcript_status "KNOWN"; transcript_name "Psma3-202"; exon_number "1"; exon_id "ENSMUSE00000858100.1"; talon_gene "36223"; talon_transcript "95232"; talon_exon "495654"; ccdsid "CCDS25961.1"; exon_status "KNOWN"; level "2"; protein_id "ENSMUSP00000125548.1"; source "HAVANA"; tag "CCDS";
chr12	HAVANA	exon	70978733	70978815	.	+	.	gene_id "ENSMUSG00000060073.9"; transcript_id "ENSMUST00000160027.7"; gene_type "protein_coding"; gene_status "KNOWN"; gene_name "Psma3"; transcript_type "protein_coding"; transcript_status "KNOWN"; transcript_name "Psma3-202"; exon_number "2"; exon_id "ENSMUSE00001312794.1"; talon_gene "36223"; talon_transcript "95232"; talon_exon "495656"; ccdsid "CCDS25961.1"; exon_status "KNOWN"; level "2"; protein_id "ENSMUSP00000125548.1"; source "HAVANA"; tag "CCDS";
chr12	HAVANA	exon	70983319	70983442	.	+	.	gene_id "ENSMUSG00000060073.9"; transcript_id "ENSMUST00000160027.7"; gene_type "protein_coding"; gene_status "KNOWN"; gene_name "Psma3"; transcript_type "protein_coding"; transcript_status "KNOWN"; transcript_name "Psma3-202"; exon_number "3"; exon_id "ENSMUSE00001240950.1"; talon_gene "36223"; talon_transcript "95232"; talon_exon "495658"; ccdsid "CCDS25961.1"; exon_status "KNOWN"; level "2"; protein_id "ENSMUSP00000125548.1"; source "HAVANA"; tag "CCDS";
chr12	HAVANA	exon	70984493	70984594	.	+	.	gene_id "ENSMUSG00000060073.9"; transcript_id "ENSMUST00000160027.7"; gene_type "protein_coding"; gene_status "KNOWN"; gene_name "Psma3"; transcript_type "protein_coding"; transcript_status "KNOWN"; transcript_name "Psma3-202"; exon_number "4"; exon_id "ENSMUSE00001282725.1"; talon_gene "36223"; talon_transcript "95232"; talon_exon "495660"; ccdsid "CCDS25961.1"; exon_status "KNOWN"; level "2"; protein_id "ENSMUSP00000125548.1"; source "HAVANA"; tag "CCDS";
chr12	HAVANA	exon	70984672	70984745	.	+	.	gene_id "ENSMUSG00000060073.9"; transcript_id "ENSMUST00000160027.7"; gene_type "protein_coding"; gene_status "KNOWN"; gene_name "Psma3"; transcript_type "protein_coding"; transcript_status "KNOWN"; transcript_name "Psma3-202"; exon_number "5"; exon_id "ENSMUSE00001278143.1"; talon_gene "36223"; talon_transcript "95232"; talon_exon "495662"; ccdsid "CCDS25961.1"; exon_status "KNOWN"; level "2"; protein_id "ENSMUSP00000125548.1"; source "HAVANA"; tag "CCDS";
chr12	HAVANA	exon	70986863	70986935	.	+	.	gene_id "ENSMUSG00000060073.9"; transcript_id "ENSMUST00000160027.7"; gene_type "protein_coding"; gene_status "KNOWN"; gene_name "Psma3"; transcript_type "protein_coding"; transcript_status "KNOWN"; transcript_name "Psma3-202"; exon_number "6"; exon_id "ENSMUSE00001216673.1"; talon_gene "36223"; talon_transcript "95232"; talon_exon "495664"; ccdsid "CCDS25961.1"; exon_status "KNOWN"; level "2"; protein_id "ENSMUSP00000125548.1"; source "HAVANA"; tag "CCDS";
chr12	HAVANA	exon	70988424	70988489	.	+	.	gene_id "ENSMUSG00000060073.9"; transcript_id "ENSMUST00000160027.7"; gene_type "protein_coding"; gene_status "KNOWN"; gene_name "Psma3"; transcript_type "protein_coding"; transcript_status "KNOWN"; transcript_name "Psma3-202"; exon_number "7"; exon_id "ENSMUSE00001220520.1"; talon_gene "36223"; talon_transcript "95232"; talon_exon "495666"; ccdsid "CCDS25961.1"; exon_status "KNOWN"; level "2"; protein_id "ENSMUSP00000125548.1"; source "HAVANA"; tag "CCDS";
chr12	HAVANA	exon	70990485	70990531	.	+	.	gene_id "ENSMUSG00000060073.9"; transcript_id "ENSMUST00000160027.7"; gene_type "protein_coding"; gene_status "KNOWN"; gene_name "Psma3"; transcript_type "protein_coding"; transcript_status "KNOWN"; transcript_name "Psma3-202"; exon_number "8"; exon_id "ENSMUSE00001295662.1"; talon_gene "36223"; talon_transcript "95232"; talon_exon "495668"; ccdsid "CCDS25961.1"; exon_status "KNOWN"; level "2"; protein_id "ENSMUSP00000125548.1"; source "HAVANA"; tag "CCDS";
chr12	HAVANA	exon	70993013	70993080	.	+	.	gene_id "ENSMUSG00000060073.9"; transcript_id "ENSMUST00000160027.7"; gene_type "protein_coding"; gene_status "KNOWN"; gene_name "Psma3"; transcript_type "protein_coding"; transcript_status "KNOWN"; transcript_name "Psma3-202"; exon_number "9"; exon_id "ENSMUSE00001230594.1"; talon_gene "36223"; talon_transcript "95232"; talon_exon "495670"; ccdsid "CCDS25961.1"; exon_status "KNOWN"; level "2"; protein_id "ENSMUSP00000125548.1"; source "HAVANA"; tag "CCDS";
chr12	HAVANA	exon	70993506	70993570	.	+	.	gene_id "ENSMUSG00000060073.9"; transcript_id "ENSMUST00000160027.7"; gene_type "protein_coding"; gene_status "KNOWN"; gene_name "Psma3"; transcript_type "protein_coding"; transcript_status "KNOWN"; transcript_name "Psma3-202"; exon_number "10"; exon_id "ENSMUSE00001279598.1"; talon_gene "36223"; talon_transcript "95232"; talon_exon "495672"; ccdsid "CCDS25961.1"; exon_status "KNOWN"; level "2"; protein_id "ENSMUSP00000125548.1"; source "HAVANA"; tag "CCDS";
chr12	HAVANA	exon	70994351	70996347	.	+	.	gene_id "ENSMUSG00000060073.9"; transcript_id "ENSMUST00000160027.7"; gene_type "protein_coding"; gene_status "KNOWN"; gene_name "Psma3"; transcript_type "protein_coding"; transcript_status "KNOWN"; transcript_name "Psma3-202"; exon_number "11"; exon_id "ENSMUSE00000866709.1"; talon_gene "36223"; talon_transcript "95232"; talon_exon "495674"; ccdsid "CCDS25961.1"; exon_status "KNOWN"; level "2"; protein_id "ENSMUSP00000125548.1"; source "HAVANA"; tag "CCDS";
chr12	HAVANA	transcript	70974671	70994501	.	+	.	gene_id "ENSMUSG00000060073.9"; transcript_id "ENSMUST00000160683.7"; gene_name "Psma3"; gene_status "KNOWN"; gene_type "protein_coding"; transcript_type "retained_intron"; transcript_status "KNOWN"; transcript_name "Psma3-203"; talon_gene "36223"; talon_transcript "95233"; havana_transcript "OTTMUST00000089316.1"; level "2"; source "HAVANA"; transcript_support_level "5";
chr12	HAVANA	exon	70974671	70974767	.	+	.	gene_id "ENSMUSG00000060073.9"; transcript_id "ENSMUST00000160683.7"; gene_type "protein_coding"; gene_status "KNOWN"; gene_name "Psma3"; transcript_type "retained_intron"; transcript_status "KNOWN"; transcript_name "Psma3-203"; exon_number "1"; exon_id "ENSMUSE00001234348.1"; talon_gene "36223"; talon_transcript "95233"; talon_exon "495675"; exon_status "KNOWN"; level "2"; protein_id "ENSMUSP00000125739.1"; source "HAVANA";
chr12	HAVANA	exon	70978733	70978815	.	+	.	gene_id "ENSMUSG00000060073.9"; transcript_id "ENSMUST00000160683.7"; gene_type "protein_coding"; gene_status "KNOWN"; gene_name "Psma3"; transcript_type "retained_intron"; transcript_status "KNOWN"; transcript_name "Psma3-203"; exon_number "2"; exon_id "ENSMUSE00001312794.1"; talon_gene "36223"; talon_transcript "95233"; talon_exon "495656"; ccdsid "CCDS25961.1"; exon_status "KNOWN"; level "2"; protein_id "ENSMUSP00000125548.1"; source "HAVANA"; tag "CCDS";
chr12	HAVANA	exon	70983319	70983442	.	+	.	gene_id "ENSMUSG00000060073.9"; transcript_id "ENSMUST00000160683.7"; gene_type "protein_coding"; gene_status "KNOWN"; gene_name "Psma3"; transcript_type "retained_intron"; transcript_status "KNOWN"; transcript_name "Psma3-203"; exon_number "3"; exon_id "ENSMUSE00001240950.1"; talon_gene "36223"; talon_transcript "95233"; talon_exon "495658"; ccdsid "CCDS25961.1"; exon_status "KNOWN"; level "2"; protein_id "ENSMUSP00000125548.1"; source "HAVANA"; tag "CCDS";
chr12	HAVANA	exon	70984493	70984745	.	+	.	gene_id "ENSMUSG00000060073.9"; transcript_id "ENSMUST00000160683.7"; gene_type "protein_coding"; gene_status "KNOWN"; gene_name "Psma3"; transcript_type "retained_intron"; transcript_status "KNOWN"; transcript_name "Psma3-203"; exon_number "4"; exon_id "ENSMUSE00000867596.1"; talon_gene "36223"; talon_transcript "95233"; talon_exon "495676"; exon_status "KNOWN"; level "2"; source "HAVANA";
chr12	HAVANA	exon	70986863	70986935	.	+	.	gene_id "ENSMUSG00000060073.9"; transcript_id "ENSMUST00000160683.7"; gene_type "protein_coding"; gene_status "KNOWN"; gene_name "Psma3"; transcript_type "retained_intron"; transcript_status "KNOWN"; transcript_name "Psma3-203"; exon_number "5"; exon_id "ENSMUSE00001216673.1"; talon_gene "36223"; talon_transcript "95233"; talon_exon "495664"; ccdsid "CCDS25961.1"; exon_status "KNOWN"; level "2"; protein_id "ENSMUSP00000125548.1"; source "HAVANA"; tag "CCDS";
chr12	HAVANA	exon	70988424	70988489	.	+	.	gene_id "ENSMUSG00000060073.9"; transcript_id "ENSMUST00000160683.7"; gene_type "protein_coding"; gene_status "KNOWN"; gene_name "Psma3"; transcript_type "retained_intron"; transcript_status "KNOWN"; transcript_name "Psma3-203"; exon_number "6"; exon_id "ENSMUSE00001220520.1"; talon_gene "36223"; talon_transcript "95233"; talon_exon "495666"; ccdsid "CCDS25961.1"; exon_status "KNOWN"; level "2"; protein_id "ENSMUSP00000125548.1"; source "HAVANA"; tag "CCDS";
chr12	HAVANA	exon	70990485	70990531	.	+	.	gene_id "ENSMUSG00000060073.9"; transcript_id "ENSMUST00000160683.7"; gene_type "protein_coding"; gene_status "KNOWN"; gene_name "Psma3"; transcript_type "retained_intron"; transcript_status "KNOWN"; transcript_name "Psma3-203"; exon_number "7"; exon_id "ENSMUSE00001295662.1"; talon_gene "36223"; talon_transcript "95233"; talon_exon "495668"; ccdsid "CCDS25961.1"; exon_status "KNOWN"; level "2"; protein_id "ENSMUSP00000125548.1"; source "HAVANA"; tag "CCDS";
chr12	HAVANA	exon	70993013	70993080	.	+	.	gene_id "ENSMUSG00000060073.9"; transcript_id "ENSMUST00000160683.7"; gene_type "protein_coding"; gene_status "KNOWN"; gene_name "Psma3"; transcript_type "retained_intron"; transcript_status "KNOWN"; transcript_name "Psma3-203"; exon_number "8"; exon_id "ENSMUSE00001230594.1"; talon_gene "36223"; talon_transcript "95233"; talon_exon "495670"; ccdsid "CCDS25961.1"; exon_status "KNOWN"; level "2"; protein_id "ENSMUSP00000125548.1"; source "HAVANA"; tag "CCDS";
chr12	HAVANA	exon	70993506	70993570	.	+	.	gene_id "ENSMUSG00000060073.9"; transcript_id "ENSMUST00000160683.7"; gene_type "protein_coding"; gene_status "KNOWN"; gene_name "Psma3"; transcript_type "retained_intron"; transcript_status "KNOWN"; transcript_name "Psma3-203"; exon_number "9"; exon_id "ENSMUSE00001279598.1"; talon_gene "36223"; talon_transcript "95233"; talon_exon "495672"; ccdsid "CCDS25961.1"; exon_status "KNOWN"; level "2"; protein_id "ENSMUSP00000125548.1"; source "HAVANA"; tag "CCDS";
chr12	HAVANA	exon	70994351	70994501	.	+	.	gene_id "ENSMUSG00000060073.9"; transcript_id "ENSMUST00000160683.7"; gene_type "protein_coding"; gene_status "KNOWN"; gene_name "Psma3"; transcript_type "retained_intron"; transcript_status "KNOWN"; transcript_name "Psma3-203"; exon_number "10"; exon_id "ENSMUSE00000863772.1"; talon_gene "36223"; talon_transcript "95233"; talon_exon "495677"; exon_status "KNOWN"; level "2"; source "HAVANA";
chr12	HAVANA	transcript	70974671	70994921	.	+	.	gene_id "ENSMUSG00000060073.9"; transcript_id "ENSMUST00000162626.7"; gene_name "Psma3"; gene_status "KNOWN"; gene_type "protein_coding"; transcript_type "nonsense_mediated_decay"; transcript_status "KNOWN"; transcript_name "Psma3-206"; talon_gene "36223"; talon_transcript "95234"; havana_transcript "OTTMUST00000089314.1"; level "2"; protein_id "ENSMUSP00000125739.1"; source "HAVANA"; transcript_support_level "1";
chr12	HAVANA	exon	70974671	70974767	.	+	.	gene_id "ENSMUSG00000060073.9"; transcript_id "ENSMUST00000162626.7"; gene_type "protein_coding"; gene_status "KNOWN"; gene_name "Psma3"; transcript_type "nonsense_mediated_decay"; transcript_status "KNOWN"; transcript_name "Psma3-206"; exon_number "1"; exon_id "ENSMUSE00001234348.1"; talon_gene "36223"; talon_transcript "95234"; talon_exon "495675"; exon_status "KNOWN"; level "2"; protein_id "ENSMUSP00000125739.1"; source "HAVANA";
chr12	HAVANA	exon	70978733	70978839	.	+	.	gene_id "ENSMUSG00000060073.9"; transcript_id "ENSMUST00000162626.7"; gene_type "protein_coding"; gene_status "KNOWN"; gene_name "Psma3"; transcript_type "nonsense_mediated_decay"; transcript_status "KNOWN"; transcript_name "Psma3-206"; exon_number "2"; exon_id "ENSMUSE00000852004.1"; talon_gene "36223"; talon_transcript "95234"; talon_exon "495678"; exon_status "KNOWN"; level "2"; protein_id "ENSMUSP00000125739.1"; source "HAVANA";
chr12	HAVANA	exon	70983319	70983442	.	+	.	gene_id "ENSMUSG00000060073.9"; transcript_id "ENSMUST00000162626.7"; gene_type "protein_coding"; gene_status "KNOWN"; gene_name "Psma3"; transcript_type "nonsense_mediated_decay"; transcript_status "KNOWN"; transcript_name "Psma3-206"; exon_number "3"; exon_id "ENSMUSE00001240950.1"; talon_gene "36223"; talon_transcript "95234"; talon_exon "495658"; ccdsid "CCDS25961.1"; exon_status "KNOWN"; level "2"; protein_id "ENSMUSP00000125548.1"; source "HAVANA"; tag "CCDS";
chr12	HAVANA	exon	70984493	70984594	.	+	.	gene_id "ENSMUSG00000060073.9"; transcript_id "ENSMUST00000162626.7"; gene_type "protein_coding"; gene_status "KNOWN"; gene_name "Psma3"; transcript_type "nonsense_mediated_decay"; transcript_status "KNOWN"; transcript_name "Psma3-206"; exon_number "4"; exon_id "ENSMUSE00001282725.1"; talon_gene "36223"; talon_transcript "95234"; talon_exon "495660"; ccdsid "CCDS25961.1"; exon_status "KNOWN"; level "2"; protein_id "ENSMUSP00000125548.1"; source "HAVANA"; tag "CCDS";
chr12	HAVANA	exon	70984672	70984745	.	+	.	gene_id "ENSMUSG00000060073.9"; transcript_id "ENSMUST00000162626.7"; gene_type "protein_coding"; gene_status "KNOWN"; gene_name "Psma3"; transcript_type "nonsense_mediated_decay"; transcript_status "KNOWN"; transcript_name "Psma3-206"; exon_number "5"; exon_id "ENSMUSE00001278143.1"; talon_gene "36223"; talon_transcript "95234"; talon_exon "495662"; ccdsid "CCDS25961.1"; exon_status "KNOWN"; level "2"; protein_id "ENSMUSP00000125548.1"; source "HAVANA"; tag "CCDS";
chr12	HAVANA	exon	70986863	70986935	.	+	.	gene_id "ENSMUSG00000060073.9"; transcript_id "ENSMUST00000162626.7"; gene_type "protein_coding"; gene_status "KNOWN"; gene_name "Psma3"; transcript_type "nonsense_mediated_decay"; transcript_status "KNOWN"; transcript_name "Psma3-206"; exon_number "6"; exon_id "ENSMUSE00001216673.1"; talon_gene "36223"; talon_transcript "95234"; talon_exon "495664"; ccdsid "CCDS25961.1"; exon_status "KNOWN"; level "2"; protein_id "ENSMUSP00000125548.1"; source "HAVANA"; tag "CCDS";
chr12	HAVANA	exon	70988424	70988489	.	+	.	gene_id "ENSMUSG00000060073.9"; transcript_id "ENSMUST00000162626.7"; gene_type "protein_coding"; gene_status "KNOWN"; gene_name "Psma3"; transcript_type "nonsense_mediated_decay"; transcript_status "KNOWN"; transcript_name "Psma3-206"; exon_number "7"; exon_id "ENSMUSE00001220520.1"; talon_gene "36223"; talon_transcript "95234"; talon_exon "495666"; ccdsid "CCDS25961.1"; exon_status "KNOWN"; level "2"; protein_id "ENSMUSP00000125548.1"; source "HAVANA"; tag "CCDS";
chr12	HAVANA	exon	70990485	70990531	.	+	.	gene_id "ENSMUSG00000060073.9"; transcript_id "ENSMUST00000162626.7"; gene_type "protein_coding"; gene_status "KNOWN"; gene_name "Psma3"; transcript_type "nonsense_mediated_decay"; transcript_status "KNOWN"; transcript_name "Psma3-206"; exon_number "8"; exon_id "ENSMUSE00001295662.1"; talon_gene "36223"; talon_transcript "95234"; talon_exon "495668"; ccdsid "CCDS25961.1"; exon_status "KNOWN"; level "2"; protein_id "ENSMUSP00000125548.1"; source "HAVANA"; tag "CCDS";
chr12	HAVANA	exon	70993013	70993080	.	+	.	gene_id "ENSMUSG00000060073.9"; transcript_id "ENSMUST00000162626.7"; gene_type "protein_coding"; gene_status "KNOWN"; gene_name "Psma3"; transcript_type "nonsense_mediated_decay"; transcript_status "KNOWN"; transcript_name "Psma3-206"; exon_number "9"; exon_id "ENSMUSE00001230594.1"; talon_gene "36223"; talon_transcript "95234"; talon_exon "495670"; ccdsid "CCDS25961.1"; exon_status "KNOWN"; level "2"; protein_id "ENSMUSP00000125548.1"; source "HAVANA"; tag "CCDS";
chr12	HAVANA	exon	70993506	70993570	.	+	.	gene_id "ENSMUSG00000060073.9"; transcript_id "ENSMUST00000162626.7"; gene_type "protein_coding"; gene_status "KNOWN"; gene_name "Psma3"; transcript_type "nonsense_mediated_decay"; transcript_status "KNOWN"; transcript_name "Psma3-206"; exon_number "10"; exon_id "ENSMUSE00001279598.1"; talon_gene "36223"; talon_transcript "95234"; talon_exon "495672"; ccdsid "CCDS25961.1"; exon_status "KNOWN"; level "2"; protein_id "ENSMUSP00000125548.1"; source "HAVANA"; tag "CCDS";
chr12	HAVANA	exon	70994351	70994921	.	+	.	gene_id "ENSMUSG00000060073.9"; transcript_id "ENSMUST00000162626.7"; gene_type "protein_coding"; gene_status "KNOWN"; gene_name "Psma3"; transcript_type "nonsense_mediated_decay"; transcript_status "KNOWN"; transcript_name "Psma3-206"; exon_number "11"; exon_id "ENSMUSE00000854898.1"; talon_gene "36223"; talon_transcript "95234"; talon_exon "495680"; exon_status "KNOWN"; level "2"; protein_id "ENSMUSP00000125739.1"; source "HAVANA";
chr12	HAVANA	transcript	70974683	70994505	.	+	.	gene_id "ENSMUSG00000060073.9"; transcript_id "ENSMUST00000160864.7"; gene_name "Psma3"; gene_status "KNOWN"; gene_type "protein_coding"; transcript_type "protein_coding"; transcript_status "KNOWN"; transcript_name "Psma3-204"; talon_gene "36223"; talon_transcript "95235"; ccdsid "CCDS79119.1"; havana_transcript "OTTMUST00000089319.2"; level "2"; protein_id "ENSMUSP00000124894.2"; source "HAVANA"; tag "CCDS"; transcript_support_level "5";
chr12	HAVANA	exon	70974683	70974767	.	+	.	gene_id "ENSMUSG00000060073.9"; transcript_id "ENSMUST00000160864.7"; gene_type "protein_coding"; gene_status "KNOWN"; gene_name "Psma3"; transcript_type "protein_coding"; transcript_status "KNOWN"; transcript_name "Psma3-204"; exon_number "1"; exon_id "ENSMUSE00000870048.1"; talon_gene "36223"; talon_transcript "95235"; talon_exon "495681"; ccdsid "CCDS79119.1"; exon_status "KNOWN"; level "2"; protein_id "ENSMUSP00000124894.2"; source "HAVANA"; tag "CCDS";
chr12	HAVANA	exon	70983319	70983442	.	+	.	gene_id "ENSMUSG00000060073.9"; transcript_id "ENSMUST00000160864.7"; gene_type "protein_coding"; gene_status "KNOWN"; gene_name "Psma3"; transcript_type "protein_coding"; transcript_status "KNOWN"; transcript_name "Psma3-204"; exon_number "2"; exon_id "ENSMUSE00001240950.1"; talon_gene "36223"; talon_transcript "95235"; talon_exon "495658"; ccdsid "CCDS25961.1"; exon_status "KNOWN"; level "2"; protein_id "ENSMUSP00000125548.1"; source "HAVANA"; tag "CCDS";
chr12	HAVANA	exon	70984493	70984594	.	+	.	gene_id "ENSMUSG00000060073.9"; transcript_id "ENSMUST00000160864.7"; gene_type "protein_coding"; gene_status "KNOWN"; gene_name "Psma3"; transcript_type "protein_coding"; transcript_status "KNOWN"; transcript_name "Psma3-204"; exon_number "3"; exon_id "ENSMUSE00001282725.1"; talon_gene "36223"; talon_transcript "95235"; talon_exon "495660"; ccdsid "CCDS25961.1"; exon_status "KNOWN"; level "2"; protein_id "ENSMUSP00000125548.1"; source "HAVANA"; tag "CCDS";
chr12	HAVANA	exon	70984672	70984745	.	+	.	gene_id "ENSMUSG00000060073.9"; transcript_id "ENSMUST00000160864.7"; gene_type "protein_coding"; gene_status "KNOWN"; gene_name "Psma3"; transcript_type "protein_coding"; transcript_status "KNOWN"; transcript_name "Psma3-204"; exon_number "4"; exon_id "ENSMUSE00001278143.1"; talon_gene "36223"; talon_transcript "95235"; talon_exon "495662"; ccdsid "CCDS25961.1"; exon_status "KNOWN"; level "2"; protein_id "ENSMUSP00000125548.1"; source "HAVANA"; tag "CCDS";
chr12	HAVANA	exon	70986863	70986935	.	+	.	gene_id "ENSMUSG00000060073.9"; transcript_id "ENSMUST00000160864.7"; gene_type "protein_coding"; gene_status "KNOWN"; gene_name "Psma3"; transcript_type "protein_coding"; transcript_status "KNOWN"; transcript_name "Psma3-204"; exon_number "5"; exon_id "ENSMUSE00001216673.1"; talon_gene "36223"; talon_transcript "95235"; talon_exon "495664"; ccdsid "CCDS25961.1"; exon_status "KNOWN"; level "2"; protein_id "ENSMUSP00000125548.1"; source "HAVANA"; tag "CCDS";
chr12	HAVANA	exon	70988424	70988489	.	+	.	gene_id "ENSMUSG00000060073.9"; transcript_id "ENSMUST00000160864.7"; gene_type "protein_coding"; gene_status "KNOWN"; gene_name "Psma3"; transcript_type "protein_coding"; transcript_status "KNOWN"; transcript_name "Psma3-204"; exon_number "6"; exon_id "ENSMUSE00001220520.1"; talon_gene "36223"; talon_transcript "95235"; talon_exon "495666"; ccdsid "CCDS25961.1"; exon_status "KNOWN"; level "2"; protein_id "ENSMUSP00000125548.1"; source "HAVANA"; tag "CCDS";
chr12	HAVANA	exon	70990485	70990531	.	+	.	gene_id "ENSMUSG00000060073.9"; transcript_id "ENSMUST00000160864.7"; gene_type "protein_coding"; gene_status "KNOWN"; gene_name "Psma3"; transcript_type "protein_coding"; transcript_status "KNOWN"; transcript_name "Psma3-204"; exon_number "7"; exon_id "ENSMUSE00001295662.1"; talon_gene "36223"; talon_transcript "95235"; talon_exon "495668"; ccdsid "CCDS25961.1"; exon_status "KNOWN"; level "2"; protein_id "ENSMUSP00000125548.1"; source "HAVANA"; tag "CCDS";
chr12	HAVANA	exon	70993013	70993080	.	+	.	gene_id "ENSMUSG00000060073.9"; transcript_id "ENSMUST00000160864.7"; gene_type "protein_coding"; gene_status "KNOWN"; gene_name "Psma3"; transcript_type "protein_coding"; transcript_status "KNOWN"; transcript_name "Psma3-204"; exon_number "8"; exon_id "ENSMUSE00001230594.1"; talon_gene "36223"; talon_transcript "95235"; talon_exon "495670"; ccdsid "CCDS25961.1"; exon_status "KNOWN"; level "2"; protein_id "ENSMUSP00000125548.1"; source "HAVANA"; tag "CCDS";
chr12	HAVANA	exon	70993506	70993570	.	+	.	gene_id "ENSMUSG00000060073.9"; transcript_id "ENSMUST00000160864.7"; gene_type "protein_coding"; gene_status "KNOWN"; gene_name "Psma3"; transcript_type "protein_coding"; transcript_status "KNOWN"; transcript_name "Psma3-204"; exon_number "9"; exon_id "ENSMUSE00001279598.1"; talon_gene "36223"; talon_transcript "95235"; talon_exon "495672"; ccdsid "CCDS25961.1"; exon_status "KNOWN"; level "2"; protein_id "ENSMUSP00000125548.1"; source "HAVANA"; tag "CCDS";
chr12	HAVANA	exon	70994351	70994505	.	+	.	gene_id "ENSMUSG00000060073.9"; transcript_id "ENSMUST00000160864.7"; gene_type "protein_coding"; gene_status "KNOWN"; gene_name "Psma3"; transcript_type "protein_coding"; transcript_status "KNOWN"; transcript_name "Psma3-204"; exon_number "10"; exon_id "ENSMUSE00001283069.1"; talon_gene "36223"; talon_transcript "95235"; talon_exon "495683"; ccdsid "CCDS79119.1"; exon_status "KNOWN"; level "2"; protein_id "ENSMUSP00000124894.2"; source "HAVANA"; tag "CCDS";
chr12	HAVANA	transcript	70974708	70979694	.	+	.	gene_id "ENSMUSG00000060073.9"; transcript_id "ENSMUST00000161041.1"; gene_name "Psma3"; gene_status "KNOWN"; gene_type "protein_coding"; transcript_type "retained_intron"; transcript_status "KNOWN"; transcript_name "Psma3-205"; talon_gene "36223"; talon_transcript "95237"; havana_transcript "OTTMUST00000089315.1"; level "2"; source "HAVANA"; transcript_support_level "1";
chr12	HAVANA	exon	70974708	70974767	.	+	.	gene_id "ENSMUSG00000060073.9"; transcript_id "ENSMUST00000161041.1"; gene_type "protein_coding"; gene_status "KNOWN"; gene_name "Psma3"; transcript_type "retained_intron"; transcript_status "KNOWN"; transcript_name "Psma3-205"; exon_number "1"; exon_id "ENSMUSE00000857389.1"; talon_gene "36223"; talon_transcript "95237"; talon_exon "495687"; exon_status "KNOWN"; level "2"; source "HAVANA";
chr12	HAVANA	exon	70978733	70979694	.	+	.	gene_id "ENSMUSG00000060073.9"; transcript_id "ENSMUST00000161041.1"; gene_type "protein_coding"; gene_status "KNOWN"; gene_name "Psma3"; transcript_type "retained_intron"; transcript_status "KNOWN"; transcript_name "Psma3-205"; exon_number "2"; exon_id "ENSMUSE00000861540.1"; talon_gene "36223"; talon_transcript "95237"; talon_exon "495688"; exon_status "KNOWN"; level "2"; source "HAVANA";
chr12	HAVANA	transcript	70974715	70994475	.	+	.	gene_id "ENSMUSG00000060073.9"; transcript_id "ENSMUST00000071704.3"; gene_name "Psma3"; gene_status "KNOWN"; gene_type "protein_coding"; transcript_type "nonsense_mediated_decay"; transcript_status "KNOWN"; transcript_name "Psma3-201"; talon_gene "36223"; talon_transcript "95238"; havana_transcript "OTTMUST00000089317.1"; level "2"; protein_id "ENSMUSP00000071624.3"; source "HAVANA"; transcript_support_level "3";
chr12	HAVANA	exon	70974715	70974767	.	+	.	gene_id "ENSMUSG00000060073.9"; transcript_id "ENSMUST00000071704.3"; gene_type "protein_coding"; gene_status "KNOWN"; gene_name "Psma3"; transcript_type "nonsense_mediated_decay"; transcript_status "KNOWN"; transcript_name "Psma3-201"; exon_number "1"; exon_id "ENSMUSE00000859167.1"; talon_gene "36223"; talon_transcript "95238"; talon_exon "495689"; exon_status "KNOWN"; level "2"; protein_id "ENSMUSP00000071624.3"; source "HAVANA";
chr12	HAVANA	exon	70978733	70978815	.	+	.	gene_id "ENSMUSG00000060073.9"; transcript_id "ENSMUST00000071704.3"; gene_type "protein_coding"; gene_status "KNOWN"; gene_name "Psma3"; transcript_type "nonsense_mediated_decay"; transcript_status "KNOWN"; transcript_name "Psma3-201"; exon_number "2"; exon_id "ENSMUSE00001312794.1"; talon_gene "36223"; talon_transcript "95238"; talon_exon "495656"; ccdsid "CCDS25961.1"; exon_status "KNOWN"; level "2"; protein_id "ENSMUSP00000125548.1"; source "HAVANA"; tag "CCDS";
chr12	HAVANA	exon	70983324	70983442	.	+	.	gene_id "ENSMUSG00000060073.9"; transcript_id "ENSMUST00000071704.3"; gene_type "protein_coding"; gene_status "KNOWN"; gene_name "Psma3"; transcript_type "nonsense_mediated_decay"; transcript_status "KNOWN"; transcript_name "Psma3-201"; exon_number "3"; exon_id "ENSMUSE00000860149.1"; talon_gene "36223"; talon_transcript "95238"; talon_exon "495691"; exon_status "KNOWN"; level "2"; protein_id "ENSMUSP00000071624.3"; source "HAVANA";
chr12	HAVANA	exon	70984493	70984594	.	+	.	gene_id "ENSMUSG00000060073.9"; transcript_id "ENSMUST00000071704.3"; gene_type "protein_coding"; gene_status "KNOWN"; gene_name "Psma3"; transcript_type "nonsense_mediated_decay"; transcript_status "KNOWN"; transcript_name "Psma3-201"; exon_number "4"; exon_id "ENSMUSE00001282725.1"; talon_gene "36223"; talon_transcript "95238"; talon_exon "495660"; ccdsid "CCDS25961.1"; exon_status "KNOWN"; level "2"; protein_id "ENSMUSP00000125548.1"; source "HAVANA"; tag "CCDS";
chr12	HAVANA	exon	70984672	70984745	.	+	.	gene_id "ENSMUSG00000060073.9"; transcript_id "ENSMUST00000071704.3"; gene_type "protein_coding"; gene_status "KNOWN"; gene_name "Psma3"; transcript_type "nonsense_mediated_decay"; transcript_status "KNOWN"; transcript_name "Psma3-201"; exon_number "5"; exon_id "ENSMUSE00001278143.1"; talon_gene "36223"; talon_transcript "95238"; talon_exon "495662"; ccdsid "CCDS25961.1"; exon_status "KNOWN"; level "2"; protein_id "ENSMUSP00000125548.1"; source "HAVANA"; tag "CCDS";
chr12	HAVANA	exon	70986863	70986935	.	+	.	gene_id "ENSMUSG00000060073.9"; transcript_id "ENSMUST00000071704.3"; gene_type "protein_coding"; gene_status "KNOWN"; gene_name "Psma3"; transcript_type "nonsense_mediated_decay"; transcript_status "KNOWN"; transcript_name "Psma3-201"; exon_number "6"; exon_id "ENSMUSE00001216673.1"; talon_gene "36223"; talon_transcript "95238"; talon_exon "495664"; ccdsid "CCDS25961.1"; exon_status "KNOWN"; level "2"; protein_id "ENSMUSP00000125548.1"; source "HAVANA"; tag "CCDS";
chr12	HAVANA	exon	70988424	70988489	.	+	.	gene_id "ENSMUSG00000060073.9"; transcript_id "ENSMUST00000071704.3"; gene_type "protein_coding"; gene_status "KNOWN"; gene_name "Psma3"; transcript_type "nonsense_mediated_decay"; transcript_status "KNOWN"; transcript_name "Psma3-201"; exon_number "7"; exon_id "ENSMUSE00001220520.1"; talon_gene "36223"; talon_transcript "95238"; talon_exon "495666"; ccdsid "CCDS25961.1"; exon_status "KNOWN"; level "2"; protein_id "ENSMUSP00000125548.1"; source "HAVANA"; tag "CCDS";
chr12	HAVANA	exon	70990485	70990531	.	+	.	gene_id "ENSMUSG00000060073.9"; transcript_id "ENSMUST00000071704.3"; gene_type "protein_coding"; gene_status "KNOWN"; gene_name "Psma3"; transcript_type "nonsense_mediated_decay"; transcript_status "KNOWN"; transcript_name "Psma3-201"; exon_number "8"; exon_id "ENSMUSE00001295662.1"; talon_gene "36223"; talon_transcript "95238"; talon_exon "495668"; ccdsid "CCDS25961.1"; exon_status "KNOWN"; level "2"; protein_id "ENSMUSP00000125548.1"; source "HAVANA"; tag "CCDS";
chr12	HAVANA	exon	70993013	70993080	.	+	.	gene_id "ENSMUSG00000060073.9"; transcript_id "ENSMUST00000071704.3"; gene_type "protein_coding"; gene_status "KNOWN"; gene_name "Psma3"; transcript_type "nonsense_mediated_decay"; transcript_status "KNOWN"; transcript_name "Psma3-201"; exon_number "9"; exon_id "ENSMUSE00001230594.1"; talon_gene "36223"; talon_transcript "95238"; talon_exon "495670"; ccdsid "CCDS25961.1"; exon_status "KNOWN"; level "2"; protein_id "ENSMUSP00000125548.1"; source "HAVANA"; tag "CCDS";
chr12	HAVANA	exon	70993506	70993570	.	+	.	gene_id "ENSMUSG00000060073.9"; transcript_id "ENSMUST00000071704.3"; gene_type "protein_coding"; gene_status "KNOWN"; gene_name "Psma3"; transcript_type "nonsense_mediated_decay"; transcript_status "KNOWN"; transcript_name "Psma3-201"; exon_number "10"; exon_id "ENSMUSE00001279598.1"; talon_gene "36223"; talon_transcript "95238"; talon_exon "495672"; ccdsid "CCDS25961.1"; exon_status "KNOWN"; level "2"; protein_id "ENSMUSP00000125548.1"; source "HAVANA"; tag "CCDS";
chr12	HAVANA	exon	70994351	70994475	.	+	.	gene_id "ENSMUSG00000060073.9"; transcript_id "ENSMUST00000071704.3"; gene_type "protein_coding"; gene_status "KNOWN"; gene_name "Psma3"; transcript_type "nonsense_mediated_decay"; transcript_status "KNOWN"; transcript_name "Psma3-201"; exon_number "11"; exon_id "ENSMUSE00000867844.1"; talon_gene "36223"; talon_transcript "95238"; talon_exon "495692"; exon_status "KNOWN"; level "2"; protein_id "ENSMUSP00000071624.3"; source "HAVANA";
chr12	HAVANA	transcript	70974719	70984837	.	+	.	gene_id "ENSMUSG00000060073.9"; transcript_id "ENSMUST00000163035.1"; gene_name "Psma3"; gene_status "KNOWN"; gene_type "protein_coding"; transcript_type "retained_intron"; transcript_status "KNOWN"; transcript_name "Psma3-209"; talon_gene "36223"; talon_transcript "95239"; havana_transcript "OTTMUST00000089318.1"; level "2"; source "HAVANA"; transcript_support_level "2";
chr12	HAVANA	exon	70974719	70974767	.	+	.	gene_id "ENSMUSG00000060073.9"; transcript_id "ENSMUST00000163035.1"; gene_type "protein_coding"; gene_status "KNOWN"; gene_name "Psma3"; transcript_type "retained_intron"; transcript_status "KNOWN"; transcript_name "Psma3-209"; exon_number "1"; exon_id "ENSMUSE00000114394.3"; talon_gene "36223"; talon_transcript "95239"; talon_exon "495693"; exon_status "KNOWN"; level "2"; source "HAVANA";
chr12	HAVANA	exon	70978733	70978815	.	+	.	gene_id "ENSMUSG00000060073.9"; transcript_id "ENSMUST00000163035.1"; gene_type "protein_coding"; gene_status "KNOWN"; gene_name "Psma3"; transcript_type "retained_intron"; transcript_status "KNOWN"; transcript_name "Psma3-209"; exon_number "2"; exon_id "ENSMUSE00001312794.1"; talon_gene "36223"; talon_transcript "95239"; talon_exon "495656"; ccdsid "CCDS25961.1"; exon_status "KNOWN"; level "2"; protein_id "ENSMUSP00000125548.1"; source "HAVANA"; tag "CCDS";
chr12	HAVANA	exon	70983319	70983442	.	+	.	gene_id "ENSMUSG00000060073.9"; transcript_id "ENSMUST00000163035.1"; gene_type "protein_coding"; gene_status "KNOWN"; gene_name "Psma3"; transcript_type "retained_intron"; transcript_status "KNOWN"; transcript_name "Psma3-209"; exon_number "3"; exon_id "ENSMUSE00001240950.1"; talon_gene "36223"; talon_transcript "95239"; talon_exon "495658"; ccdsid "CCDS25961.1"; exon_status "KNOWN"; level "2"; protein_id "ENSMUSP00000125548.1"; source "HAVANA"; tag "CCDS";
chr12	HAVANA	exon	70984493	70984837	.	+	.	gene_id "ENSMUSG00000060073.9"; transcript_id "ENSMUST00000163035.1"; gene_type "protein_coding"; gene_status "KNOWN"; gene_name "Psma3"; transcript_type "retained_intron"; transcript_status "KNOWN"; transcript_name "Psma3-209"; exon_number "4"; exon_id "ENSMUSE00000867970.1"; talon_gene "36223"; talon_transcript "95239"; talon_exon "495694"; exon_status "KNOWN"; level "2"; source "HAVANA";
chr12	HAVANA	gene	71009795	71015595	.	-	.	gene_id "ENSMUSG00000085622.9"; gene_name "3110056K07Rik"; gene_status "KNOWN"; gene_type "processed_transcript"; talon_gene "36224"; havana_gene "OTTMUSG00000035109.2"; level "2";
chr12	HAVANA	transcript	71009795	71015832	.	-	.	gene_id "ENSMUSG00000085622.9"; transcript_id "ENSMUST00000136690.2"; gene_name "3110056K07Rik"; gene_status "KNOWN"; gene_type "processed_transcript"; transcript_type "antisense"; transcript_status "KNOWN"; transcript_name "3110056K07Rik-202"; talon_gene "36224"; talon_transcript "95242"; havana_transcript "OTTMUST00000089312.1"; level "2"; source "HAVANA"; tag "basic"; transcript_support_level "1";
chr12	HAVANA	exon	71015507	71015832	.	-	.	gene_id "ENSMUSG00000085622.9"; transcript_id "ENSMUST00000136690.2"; gene_type "processed_transcript"; gene_status "KNOWN"; gene_name "3110056K07Rik"; transcript_type "antisense"; transcript_status "KNOWN"; transcript_name "3110056K07Rik-202"; exon_number "1"; exon_id "ENSMUSE00000774198.2"; talon_gene "36224"; talon_transcript "95242"; talon_exon "495704"; exon_status "KNOWN"; level "2"; source "HAVANA"; tag "basic";
chr12	HAVANA	exon	71014456	71014507	.	-	.	gene_id "ENSMUSG00000085622.9"; transcript_id "ENSMUST00000136690.2"; gene_type "processed_transcript"; gene_status "KNOWN"; gene_name "3110056K07Rik"; transcript_type "antisense"; transcript_status "KNOWN"; transcript_name "3110056K07Rik-202"; exon_number "2"; exon_id "ENSMUSE00000816937.1"; talon_gene "36224"; talon_transcript "95242"; talon_exon "495699"; exon_status "KNOWN"; level "2"; source "HAVANA"; tag "basic";
chr12	HAVANA	exon	71009795	71010479	.	-	.	gene_id "ENSMUSG00000085622.9"; transcript_id "ENSMUST00000136690.2"; gene_type "processed_transcript"; gene_status "KNOWN"; gene_name "3110056K07Rik"; transcript_type "antisense"; transcript_status "KNOWN"; transcript_name "3110056K07Rik-202"; exon_number "3"; exon_id "ENSMUSE00000810729.2"; talon_gene "36224"; talon_transcript "95242"; talon_exon "495705"; exon_status "KNOWN"; level "2"; source "HAVANA"; tag "basic";
chr12	HAVANA	transcript	71013806	71015595	.	-	.	gene_id "ENSMUSG00000085622.9"; transcript_id "ENSMUST00000222159.1"; gene_name "3110056K07Rik"; gene_status "KNOWN"; gene_type "processed_transcript"; transcript_type "retained_intron"; transcript_status "KNOWN"; transcript_name "3110056K07Rik-203"; talon_gene "36224"; talon_transcript "95243"; havana_transcript "OTTMUST00000160366.1"; level "2"; source "HAVANA"; transcript_support_level "NA";
chr12	HAVANA	exon	71013806	71015595	.	-	.	gene_id "ENSMUSG00000085622.9"; transcript_id "ENSMUST00000222159.1"; gene_type "processed_transcript"; gene_status "KNOWN"; gene_name "3110056K07Rik"; transcript_type "retained_intron"; transcript_status "KNOWN"; transcript_name "3110056K07Rik-203"; exon_number "1"; exon_id "ENSMUSE00001416969.1"; talon_gene "36224"; talon_transcript "95243"; talon_exon "495706"; exon_status "KNOWN"; level "2"; source "HAVANA";
chr12	HAVANA	gene	71048341	71075405	.	+	.	gene_id "ENSMUSG00000048118.17"; gene_name "Arid4a"; gene_status "KNOWN"; gene_type "protein_coding"; talon_gene "36225"; havana_gene "OTTMUSG00000017260.3"; level "2";
chr12	HAVANA	transcript	71048341	71075405	.	+	.	gene_id "ENSMUSG00000048118.17"; transcript_id "ENSMUST00000135709.1"; gene_name "Arid4a"; gene_status "KNOWN"; gene_type "protein_coding"; transcript_type "protein_coding"; transcript_status "KNOWN"; transcript_name "Arid4a-204"; talon_gene "36225"; talon_transcript "95247"; havana_transcript "OTTMUST00000041771.3"; level "2"; protein_id "ENSMUSP00000121319.1"; source "HAVANA"; tag "cds_end_NF"; transcript_support_level "1";
chr12	HAVANA	exon	71048341	71048574	.	+	.	gene_id "ENSMUSG00000048118.17"; transcript_id "ENSMUST00000135709.1"; gene_type "protein_coding"; gene_status "KNOWN"; gene_name "Arid4a"; transcript_type "protein_coding"; transcript_status "KNOWN"; transcript_name "Arid4a-204"; exon_number "1"; exon_id "ENSMUSE00000742211.1"; talon_gene "36225"; talon_transcript "95247"; talon_exon "495759"; exon_status "KNOWN"; level "2"; protein_id "ENSMUSP00000121319.1"; source "HAVANA"; tag "cds_end_NF";
chr12	HAVANA	exon	71060062	71060134	.	+	.	gene_id "ENSMUSG00000048118.17"; transcript_id "ENSMUST00000135709.1"; gene_type "protein_coding"; gene_status "KNOWN"; gene_name "Arid4a"; transcript_type "protein_coding"; transcript_status "KNOWN"; transcript_name "Arid4a-204"; exon_number "2"; exon_id "ENSMUSE00001214016.1"; talon_gene "36225"; talon_transcript "95247"; talon_exon "495729"; ccdsid "CCDS36471.1"; exon_status "KNOWN"; level "2"; protein_id "ENSMUSP00000035512.5"; source "HAVANA"; tag "CCDS";
chr12	HAVANA	exon	71061282	71061376	.	+	.	gene_id "ENSMUSG00000048118.17"; transcript_id "ENSMUST00000135709.1"; gene_type "protein_coding"; gene_status "KNOWN"; gene_name "Arid4a"; transcript_type "protein_coding"; transcript_status "KNOWN"; transcript_name "Arid4a-204"; exon_number "3"; exon_id "ENSMUSE00001223842.1"; talon_gene "36225"; talon_transcript "95247"; talon_exon "495731"; ccdsid "CCDS36471.1"; exon_status "KNOWN"; level "2"; protein_id "ENSMUSP00000035512.5"; source "HAVANA"; tag "CCDS";
chr12	HAVANA	exon	71061531	71061628	.	+	.	gene_id "ENSMUSG00000048118.17"; transcript_id "ENSMUST00000135709.1"; gene_type "protein_coding"; gene_status "KNOWN"; gene_name "Arid4a"; transcript_type "protein_coding"; transcript_status "KNOWN"; transcript_name "Arid4a-204"; exon_number "4"; exon_id "ENSMUSE00001290606.1"; talon_gene "36225"; talon_transcript "95247"; talon_exon "495733"; ccdsid "CCDS36471.1"; exon_status "KNOWN"; level "2"; protein_id "ENSMUSP00000035512.5"; source "HAVANA"; tag "CCDS";
chr12	HAVANA	exon	71063093	71063324	.	+	.	gene_id "ENSMUSG00000048118.17"; transcript_id "ENSMUST00000135709.1"; gene_type "protein_coding"; gene_status "KNOWN"; gene_name "Arid4a"; transcript_type "protein_coding"; transcript_status "KNOWN"; transcript_name "Arid4a-204"; exon_number "5"; exon_id "ENSMUSE00001271943.1"; talon_gene "36225"; talon_transcript "95247"; talon_exon "495735"; ccdsid "CCDS36471.1"; exon_status "KNOWN"; level "2"; protein_id "ENSMUSP00000035512.5"; source "HAVANA"; tag "CCDS";
chr12	HAVANA	exon	71067079	71067338	.	+	.	gene_id "ENSMUSG00000048118.17"; transcript_id "ENSMUST00000135709.1"; gene_type "protein_coding"; gene_status "KNOWN"; gene_name "Arid4a"; transcript_type "protein_coding"; transcript_status "KNOWN"; transcript_name "Arid4a-204"; exon_number "6"; exon_id "ENSMUSE00000654297.1"; talon_gene "36225"; talon_transcript "95247"; talon_exon "495737"; ccdsid "CCDS36471.1"; exon_status "KNOWN"; level "2"; protein_id "ENSMUSP00000035512.5"; source "HAVANA"; tag "CCDS";
chr12	HAVANA	exon	71069834	71070031	.	+	.	gene_id "ENSMUSG00000048118.17"; transcript_id "ENSMUST00000135709.1"; gene_type "protein_coding"; gene_status "KNOWN"; gene_name "Arid4a"; transcript_type "protein_coding"; transcript_status "KNOWN"; transcript_name "Arid4a-204"; exon_number "7"; exon_id "ENSMUSE00000332802.3"; talon_gene "36225"; talon_transcript "95247"; talon_exon "495739"; ccdsid "CCDS36471.1"; exon_status "KNOWN"; level "2"; protein_id "ENSMUSP00000035512.5"; source "HAVANA"; tag "CCDS";
chr12	HAVANA	exon	71071808	71071892	.	+	.	gene_id "ENSMUSG00000048118.17"; transcript_id "ENSMUST00000135709.1"; gene_type "protein_coding"; gene_status "KNOWN"; gene_name "Arid4a"; transcript_type "protein_coding"; transcript_status "KNOWN"; transcript_name "Arid4a-204"; exon_number "8"; exon_id "ENSMUSE00000301269.1"; talon_gene "36225"; talon_transcript "95247"; talon_exon "495741"; ccdsid "CCDS36471.1"; exon_status "KNOWN"; level "2"; protein_id "ENSMUSP00000035512.5"; source "HAVANA"; tag "CCDS";
chr12	HAVANA	exon	71072590	71072731	.	+	.	gene_id "ENSMUSG00000048118.17"; transcript_id "ENSMUST00000135709.1"; gene_type "protein_coding"; gene_status "KNOWN"; gene_name "Arid4a"; transcript_type "protein_coding"; transcript_status "KNOWN"; transcript_name "Arid4a-204"; exon_number "9"; exon_id "ENSMUSE00000301263.1"; talon_gene "36225"; talon_transcript "95247"; talon_exon "495743"; ccdsid "CCDS36471.1"; exon_status "KNOWN"; level "2"; protein_id "ENSMUSP00000035512.5"; source "HAVANA"; tag "CCDS";
chr12	HAVANA	exon	71074936	71075405	.	+	.	gene_id "ENSMUSG00000048118.17"; transcript_id "ENSMUST00000135709.1"; gene_type "protein_coding"; gene_status "KNOWN"; gene_name "Arid4a"; transcript_type "protein_coding"; transcript_status "KNOWN"; transcript_name "Arid4a-204"; exon_number "10"; exon_id "ENSMUSE00000764423.1"; talon_gene "36225"; talon_transcript "95247"; talon_exon "495761"; exon_status "KNOWN"; level "2"; protein_id "ENSMUSP00000121319.1"; source "HAVANA"; tag "cds_end_NF";
chr12	HAVANA	gene	71123173	71136635	.	-	.	gene_id "ENSMUSG00000021079.16"; gene_name "Timm9"; gene_status "KNOWN"; gene_type "protein_coding"; talon_gene "36227"; havana_gene "OTTMUSG00000065949.1"; level "2";
chr12	HAVANA	transcript	71123173	71136673	.	-	.	gene_id "ENSMUSG00000021079.16"; transcript_id "ENSMUST00000021486.9"; gene_name "Timm9"; gene_status "KNOWN"; gene_type "protein_coding"; transcript_type "protein_coding"; transcript_status "KNOWN"; transcript_name "Timm9-201"; talon_gene "36227"; talon_transcript "95251"; ccdsid "CCDS25962.1"; havana_transcript "OTTMUST00000160370.1"; level "2"; protein_id "ENSMUSP00000021486.8"; source "HAVANA"; tag "CCDS"; transcript_support_level "1";
chr12	HAVANA	exon	71136555	71136673	.	-	.	gene_id "ENSMUSG00000021079.16"; transcript_id "ENSMUST00000021486.9"; gene_type "protein_coding"; gene_status "KNOWN"; gene_name "Timm9"; transcript_type "protein_coding"; transcript_status "KNOWN"; transcript_name "Timm9-201"; exon_number "1"; exon_id "ENSMUSE00001419307.1"; talon_gene "36227"; talon_transcript "95251"; talon_exon "495775"; ccdsid "CCDS25962.1"; exon_status "KNOWN"; level "2"; protein_id "ENSMUSP00000021486.8"; source "HAVANA"; tag "CCDS";
chr12	HAVANA	exon	71126333	71126397	.	-	.	gene_id "ENSMUSG00000021079.16"; transcript_id "ENSMUST00000021486.9"; gene_type "protein_coding"; gene_status "KNOWN"; gene_name "Timm9"; transcript_type "protein_coding"; transcript_status "KNOWN"; transcript_name "Timm9-201"; exon_number "2"; exon_id "ENSMUSE00000114435.1"; talon_gene "36227"; talon_transcript "95251"; talon_exon "495777"; ccdsid "CCDS25962.1"; exon_status "KNOWN"; level "2"; protein_id "ENSMUSP00000021486.8"; source "HAVANA"; tag "CCDS";
chr12	HAVANA	exon	71125462	71125557	.	-	.	gene_id "ENSMUSG00000021079.16"; transcript_id "ENSMUST00000021486.9"; gene_type "protein_coding"; gene_status "KNOWN"; gene_name "Timm9"; transcript_type "protein_coding"; transcript_status "KNOWN"; transcript_name "Timm9-201"; exon_number "3"; exon_id "ENSMUSE00000114436.1"; talon_gene "36227"; talon_transcript "95251"; talon_exon "495779"; ccdsid "CCDS25962.1"; exon_status "KNOWN"; level "2"; protein_id "ENSMUSP00000021486.8"; source "HAVANA"; tag "CCDS";
chr12	HAVANA	exon	71123173	71123686	.	-	.	gene_id "ENSMUSG00000021079.16"; transcript_id "ENSMUST00000021486.9"; gene_type "protein_coding"; gene_status "KNOWN"; gene_name "Timm9"; transcript_type "protein_coding"; transcript_status "KNOWN"; transcript_name "Timm9-201"; exon_number "4"; exon_id "ENSMUSE00000877563.1"; talon_gene "36227"; talon_transcript "95251"; talon_exon "495781"; ccdsid "CCDS25962.1"; exon_status "KNOWN"; level "2"; protein_id "ENSMUSP00000021486.8"; source "HAVANA"; tag "CCDS";
chr12	HAVANA	transcript	71123174	71136648	.	-	.	gene_id "ENSMUSG00000021079.16"; transcript_id "ENSMUST00000166120.8"; gene_name "Timm9"; gene_status "KNOWN"; gene_type "protein_coding"; transcript_type "protein_coding"; transcript_status "KNOWN"; transcript_name "Timm9-202"; talon_gene "36227"; talon_transcript "95252"; ccdsid "CCDS25962.1"; havana_transcript "OTTMUST00000160371.1"; level "2"; protein_id "ENSMUSP00000126298.1"; source "HAVANA"; tag "CCDS"; transcript_support_level "1";
chr12	HAVANA	exon	71136555	71136648	.	-	.	gene_id "ENSMUSG00000021079.16"; transcript_id "ENSMUST00000166120.8"; gene_type "protein_coding"; gene_status "KNOWN"; gene_name "Timm9"; transcript_type "protein_coding"; transcript_status "KNOWN"; transcript_name "Timm9-202"; exon_number "1"; exon_id "ENSMUSE00001420021.1"; talon_gene "36227"; talon_transcript "95252"; talon_exon "495782"; ccdsid "CCDS25962.1"; exon_status "KNOWN"; level "2"; protein_id "ENSMUSP00000126298.1"; source "HAVANA"; tag "CCDS";
chr12	HAVANA	exon	71132507	71132642	.	-	.	gene_id "ENSMUSG00000021079.16"; transcript_id "ENSMUST00000166120.8"; gene_type "protein_coding"; gene_status "KNOWN"; gene_name "Timm9"; transcript_type "protein_coding"; transcript_status "KNOWN"; transcript_name "Timm9-202"; exon_number "2"; exon_id "ENSMUSE00000880017.1"; talon_gene "36227"; talon_transcript "95252"; talon_exon "495784"; ccdsid "CCDS25962.1"; exon_status "KNOWN"; level "2"; protein_id "ENSMUSP00000126298.1"; source "HAVANA"; tag "CCDS";
chr12	HAVANA	exon	71132001	71132086	.	-	.	gene_id "ENSMUSG00000021079.16"; transcript_id "ENSMUST00000166120.8"; gene_type "protein_coding"; gene_status "KNOWN"; gene_name "Timm9"; transcript_type "protein_coding"; transcript_status "KNOWN"; transcript_name "Timm9-202"; exon_number "3"; exon_id "ENSMUSE00000884454.1"; talon_gene "36227"; talon_transcript "95252"; talon_exon "495786"; ccdsid "CCDS25962.1"; exon_status "KNOWN"; level "2"; protein_id "ENSMUSP00000126298.1"; source "HAVANA"; tag "CCDS";
chr12	HAVANA	exon	71126333	71126397	.	-	.	gene_id "ENSMUSG00000021079.16"; transcript_id "ENSMUST00000166120.8"; gene_type "protein_coding"; gene_status "KNOWN"; gene_name "Timm9"; transcript_type "protein_coding"; transcript_status "KNOWN"; transcript_name "Timm9-202"; exon_number "4"; exon_id "ENSMUSE00000114435.1"; talon_gene "36227"; talon_transcript "95252"; talon_exon "495777"; ccdsid "CCDS25962.1"; exon_status "KNOWN"; level "2"; protein_id "ENSMUSP00000021486.8"; source "HAVANA"; tag "CCDS";
chr12	HAVANA	exon	71125462	71125557	.	-	.	gene_id "ENSMUSG00000021079.16"; transcript_id "ENSMUST00000166120.8"; gene_type "protein_coding"; gene_status "KNOWN"; gene_name "Timm9"; transcript_type "protein_coding"; transcript_status "KNOWN"; transcript_name "Timm9-202"; exon_number "5"; exon_id "ENSMUSE00000114436.1"; talon_gene "36227"; talon_transcript "95252"; talon_exon "495779"; ccdsid "CCDS25962.1"; exon_status "KNOWN"; level "2"; protein_id "ENSMUSP00000021486.8"; source "HAVANA"; tag "CCDS";
chr12	HAVANA	exon	71123174	71123686	.	-	.	gene_id "ENSMUSG00000021079.16"; transcript_id "ENSMUST00000166120.8"; gene_type "protein_coding"; gene_status "KNOWN"; gene_name "Timm9"; transcript_type "protein_coding"; transcript_status "KNOWN"; transcript_name "Timm9-202"; exon_number "6"; exon_id "ENSMUSE00001413655.1"; talon_gene "36227"; talon_transcript "95252"; talon_exon "495788"; ccdsid "CCDS25962.1"; exon_status "KNOWN"; level "2"; protein_id "ENSMUSP00000126298.1"; source "HAVANA"; tag "CCDS";
chr12	HAVANA	transcript	71123180	71136675	.	-	.	gene_id "ENSMUSG00000021079.16"; transcript_id "ENSMUST00000221797.1"; gene_name "Timm9"; gene_status "KNOWN"; gene_type "protein_coding"; transcript_type "protein_coding"; transcript_status "KNOWN"; transcript_name "Timm9-208"; talon_gene "36227"; talon_transcript "95253"; havana_transcript "OTTMUST00000160372.1"; level "2"; protein_id "ENSMUSP00000152255.1"; source "HAVANA"; tag "basic"; transcript_support_level "1";
chr12	HAVANA	exon	71136555	71136675	.	-	.	gene_id "ENSMUSG00000021079.16"; transcript_id "ENSMUST00000221797.1"; gene_type "protein_coding"; gene_status "KNOWN"; gene_name "Timm9"; transcript_type "protein_coding"; transcript_status "KNOWN"; transcript_name "Timm9-208"; exon_number "1"; exon_id "ENSMUSE00000114434.5"; talon_gene "36227"; talon_transcript "95253"; talon_exon "495789"; exon_status "KNOWN"; level "2"; protein_id "ENSMUSP00000152255.1"; source "HAVANA"; tag "basic";
chr12	HAVANA	exon	71126333	71126397	.	-	.	gene_id "ENSMUSG00000021079.16"; transcript_id "ENSMUST00000221797.1"; gene_type "protein_coding"; gene_status "KNOWN"; gene_name "Timm9"; transcript_type "protein_coding"; transcript_status "KNOWN"; transcript_name "Timm9-208"; exon_number "2"; exon_id "ENSMUSE00000114435.1"; talon_gene "36227"; talon_transcript "95253"; talon_exon "495777"; ccdsid "CCDS25962.1"; exon_status "KNOWN"; level "2"; protein_id "ENSMUSP00000021486.8"; source "HAVANA"; tag "CCDS";
chr12	HAVANA	exon	71123180	71125557	.	-	.	gene_id "ENSMUSG00000021079.16"; transcript_id "ENSMUST00000221797.1"; gene_type "protein_coding"; gene_status "KNOWN"; gene_name "Timm9"; transcript_type "protein_coding"; transcript_status "KNOWN"; transcript_name "Timm9-208"; exon_number "3"; exon_id "ENSMUSE00001418561.1"; talon_gene "36227"; talon_transcript "95253"; talon_exon "495790"; exon_status "KNOWN"; level "2"; protein_id "ENSMUSP00000152255.1"; source "HAVANA"; tag "basic";
chr12	HAVANA	transcript	71123296	71136634	.	-	.	gene_id "ENSMUSG00000021079.16"; transcript_id "ENSMUST00000221559.1"; gene_name "Timm9"; gene_status "KNOWN"; gene_type "protein_coding"; transcript_type "protein_coding"; transcript_status "KNOWN"; transcript_name "Timm9-207"; talon_gene "36227"; talon_transcript "95255"; ccdsid "CCDS25962.1"; havana_transcript "OTTMUST00000160374.1"; level "2"; protein_id "ENSMUSP00000152455.1"; source "HAVANA"; tag "CCDS"; transcript_support_level "1";
chr12	HAVANA	exon	71136555	71136634	.	-	.	gene_id "ENSMUSG00000021079.16"; transcript_id "ENSMUST00000221559.1"; gene_type "protein_coding"; gene_status "KNOWN"; gene_name "Timm9"; transcript_type "protein_coding"; transcript_status "KNOWN"; transcript_name "Timm9-207"; exon_number "1"; exon_id "ENSMUSE00001419783.1"; talon_gene "36227"; talon_transcript "95255"; talon_exon "495795"; ccdsid "CCDS25962.1"; exon_status "KNOWN"; level "2"; protein_id "ENSMUSP00000152455.1"; source "HAVANA"; tag "CCDS";
chr12	HAVANA	exon	71132001	71132086	.	-	.	gene_id "ENSMUSG00000021079.16"; transcript_id "ENSMUST00000221559.1"; gene_type "protein_coding"; gene_status "KNOWN"; gene_name "Timm9"; transcript_type "protein_coding"; transcript_status "KNOWN"; transcript_name "Timm9-207"; exon_number "2"; exon_id "ENSMUSE00000884454.1"; talon_gene "36227"; talon_transcript "95255"; talon_exon "495786"; ccdsid "CCDS25962.1"; exon_status "KNOWN"; level "2"; protein_id "ENSMUSP00000126298.1"; source "HAVANA"; tag "CCDS";
chr12	HAVANA	exon	71126333	71126397	.	-	.	gene_id "ENSMUSG00000021079.16"; transcript_id "ENSMUST00000221559.1"; gene_type "protein_coding"; gene_status "KNOWN"; gene_name "Timm9"; transcript_type "protein_coding"; transcript_status "KNOWN"; transcript_name "Timm9-207"; exon_number "3"; exon_id "ENSMUSE00000114435.1"; talon_gene "36227"; talon_transcript "95255"; talon_exon "495777"; ccdsid "CCDS25962.1"; exon_status "KNOWN"; level "2"; protein_id "ENSMUSP00000021486.8"; source "HAVANA"; tag "CCDS";
chr12	HAVANA	exon	71125462	71125557	.	-	.	gene_id "ENSMUSG00000021079.16"; transcript_id "ENSMUST00000221559.1"; gene_type "protein_coding"; gene_status "KNOWN"; gene_name "Timm9"; transcript_type "protein_coding"; transcript_status "KNOWN"; transcript_name "Timm9-207"; exon_number "4"; exon_id "ENSMUSE00000114436.1"; talon_gene "36227"; talon_transcript "95255"; talon_exon "495779"; ccdsid "CCDS25962.1"; exon_status "KNOWN"; level "2"; protein_id "ENSMUSP00000021486.8"; source "HAVANA"; tag "CCDS";
chr12	HAVANA	exon	71123296	71123686	.	-	.	gene_id "ENSMUSG00000021079.16"; transcript_id "ENSMUST00000221559.1"; gene_type "protein_coding"; gene_status "KNOWN"; gene_name "Timm9"; transcript_type "protein_coding"; transcript_status "KNOWN"; transcript_name "Timm9-207"; exon_number "5"; exon_id "ENSMUSE00001420372.1"; talon_gene "36227"; talon_transcript "95255"; talon_exon "495796"; ccdsid "CCDS25962.1"; exon_status "KNOWN"; level "2"; protein_id "ENSMUSP00000152455.1"; source "HAVANA"; tag "CCDS";
chr12	HAVANA	transcript	71123393	71136597	.	-	.	gene_id "ENSMUSG00000021079.16"; transcript_id "ENSMUST00000221367.1"; gene_name "Timm9"; gene_status "KNOWN"; gene_type "protein_coding"; transcript_type "protein_coding"; transcript_status "KNOWN"; transcript_name "Timm9-206"; talon_gene "36227"; talon_transcript "95256"; ccdsid "CCDS25962.1"; havana_transcript "OTTMUST00000160375.1"; level "2"; protein_id "ENSMUSP00000152574.1"; source "HAVANA"; tag "CCDS"; transcript_support_level "5";
chr12	HAVANA	exon	71136555	71136597	.	-	.	gene_id "ENSMUSG00000021079.16"; transcript_id "ENSMUST00000221367.1"; gene_type "protein_coding"; gene_status "KNOWN"; gene_name "Timm9"; transcript_type "protein_coding"; transcript_status "KNOWN"; transcript_name "Timm9-206"; exon_number "1"; exon_id "ENSMUSE00001419560.1"; talon_gene "36227"; talon_transcript "95256"; talon_exon "495797"; ccdsid "CCDS25962.1"; exon_status "KNOWN"; level "2"; protein_id "ENSMUSP00000152574.1"; source "HAVANA"; tag "CCDS";
chr12	HAVANA	exon	71132507	71132758	.	-	.	gene_id "ENSMUSG00000021079.16"; transcript_id "ENSMUST00000221367.1"; gene_type "protein_coding"; gene_status "KNOWN"; gene_name "Timm9"; transcript_type "protein_coding"; transcript_status "KNOWN"; transcript_name "Timm9-206"; exon_number "2"; exon_id "ENSMUSE00001420111.1"; talon_gene "36227"; talon_transcript "95256"; talon_exon "495799"; ccdsid "CCDS25962.1"; exon_status "KNOWN"; level "2"; protein_id "ENSMUSP00000152574.1"; source "HAVANA"; tag "CCDS";
chr12	HAVANA	exon	71132001	71132086	.	-	.	gene_id "ENSMUSG00000021079.16"; transcript_id "ENSMUST00000221367.1"; gene_type "protein_coding"; gene_status "KNOWN"; gene_name "Timm9"; transcript_type "protein_coding"; transcript_status "KNOWN"; transcript_name "Timm9-206"; exon_number "3"; exon_id "ENSMUSE00000884454.1"; talon_gene "36227"; talon_transcript "95256"; talon_exon "495786"; ccdsid "CCDS25962.1"; exon_status "KNOWN"; level "2"; protein_id "ENSMUSP00000126298.1"; source "HAVANA"; tag "CCDS";
chr12	HAVANA	exon	71126333	71126397	.	-	.	gene_id "ENSMUSG00000021079.16"; transcript_id "ENSMUST00000221367.1"; gene_type "protein_coding"; gene_status "KNOWN"; gene_name "Timm9"; transcript_type "protein_coding"; transcript_status "KNOWN"; transcript_name "Timm9-206"; exon_number "4"; exon_id "ENSMUSE00000114435.1"; talon_gene "36227"; talon_transcript "95256"; talon_exon "495777"; ccdsid "CCDS25962.1"; exon_status "KNOWN"; level "2"; protein_id "ENSMUSP00000021486.8"; source "HAVANA"; tag "CCDS";
chr12	HAVANA	exon	71125462	71125557	.	-	.	gene_id "ENSMUSG00000021079.16"; transcript_id "ENSMUST00000221367.1"; gene_type "protein_coding"; gene_status "KNOWN"; gene_name "Timm9"; transcript_type "protein_coding"; transcript_status "KNOWN"; transcript_name "Timm9-206"; exon_number "5"; exon_id "ENSMUSE00000114436.1"; talon_gene "36227"; talon_transcript "95256"; talon_exon "495779"; ccdsid "CCDS25962.1"; exon_status "KNOWN"; level "2"; protein_id "ENSMUSP00000021486.8"; source "HAVANA"; tag "CCDS";
chr12	HAVANA	exon	71123393	71123686	.	-	.	gene_id "ENSMUSG00000021079.16"; transcript_id "ENSMUST00000221367.1"; gene_type "protein_coding"; gene_status "KNOWN"; gene_name "Timm9"; transcript_type "protein_coding"; transcript_status "KNOWN"; transcript_name "Timm9-206"; exon_number "6"; exon_id "ENSMUSE00001421357.1"; talon_gene "36227"; talon_transcript "95256"; talon_exon "495800"; ccdsid "CCDS25962.1"; exon_status "KNOWN"; level "2"; protein_id "ENSMUSP00000152574.1"; source "HAVANA"; tag "CCDS";
chr12	HAVANA	transcript	71123425	71136612	.	-	.	gene_id "ENSMUSG00000021079.16"; transcript_id "ENSMUST00000220482.1"; gene_name "Timm9"; gene_status "KNOWN"; gene_type "protein_coding"; transcript_type "protein_coding"; transcript_status "KNOWN"; transcript_name "Timm9-203"; talon_gene "36227"; talon_transcript "95257"; ccdsid "CCDS25962.1"; havana_transcript "OTTMUST00000160376.1"; level "2"; protein_id "ENSMUSP00000152114.1"; source "HAVANA"; tag "CCDS"; transcript_support_level "3";
chr12	HAVANA	exon	71136555	71136612	.	-	.	gene_id "ENSMUSG00000021079.16"; transcript_id "ENSMUST00000220482.1"; gene_type "protein_coding"; gene_status "KNOWN"; gene_name "Timm9"; transcript_type "protein_coding"; transcript_status "KNOWN"; transcript_name "Timm9-203"; exon_number "1"; exon_id "ENSMUSE00001415795.1"; talon_gene "36227"; talon_transcript "95257"; talon_exon "495801"; ccdsid "CCDS25962.1"; exon_status "KNOWN"; level "2"; protein_id "ENSMUSP00000152114.1"; source "HAVANA"; tag "CCDS";
chr12	HAVANA	exon	71132507	71132798	.	-	.	gene_id "ENSMUSG00000021079.16"; transcript_id "ENSMUST00000220482.1"; gene_type "protein_coding"; gene_status "KNOWN"; gene_name "Timm9"; transcript_type "protein_coding"; transcript_status "KNOWN"; transcript_name "Timm9-203"; exon_number "2"; exon_id "ENSMUSE00001413370.1"; talon_gene "36227"; talon_transcript "95257"; talon_exon "495803"; ccdsid "CCDS25962.1"; exon_status "KNOWN"; level "2"; protein_id "ENSMUSP00000152114.1"; source "HAVANA"; tag "CCDS";
chr12	HAVANA	exon	71132001	71132086	.	-	.	gene_id "ENSMUSG00000021079.16"; transcript_id "ENSMUST00000220482.1"; gene_type "protein_coding"; gene_status "KNOWN"; gene_name "Timm9"; transcript_type "protein_coding"; transcript_status "KNOWN"; transcript_name "Timm9-203"; exon_number "3"; exon_id "ENSMUSE00000884454.1"; talon_gene "36227"; talon_transcript "95257"; talon_exon "495786"; ccdsid "CCDS25962.1"; exon_status "KNOWN"; level "2"; protein_id "ENSMUSP00000126298.1"; source "HAVANA"; tag "CCDS";
chr12	HAVANA	exon	71126333	71126397	.	-	.	gene_id "ENSMUSG00000021079.16"; transcript_id "ENSMUST00000220482.1"; gene_type "protein_coding"; gene_status "KNOWN"; gene_name "Timm9"; transcript_type "protein_coding"; transcript_status "KNOWN"; transcript_name "Timm9-203"; exon_number "4"; exon_id "ENSMUSE00000114435.1"; talon_gene "36227"; talon_transcript "95257"; talon_exon "495777"; ccdsid "CCDS25962.1"; exon_status "KNOWN"; level "2"; protein_id "ENSMUSP00000021486.8"; source "HAVANA"; tag "CCDS";
chr12	HAVANA	exon	71125462	71125557	.	-	.	gene_id "ENSMUSG00000021079.16"; transcript_id "ENSMUST00000220482.1"; gene_type "protein_coding"; gene_status "KNOWN"; gene_name "Timm9"; transcript_type "protein_coding"; transcript_status "KNOWN"; transcript_name "Timm9-203"; exon_number "5"; exon_id "ENSMUSE00000114436.1"; talon_gene "36227"; talon_transcript "95257"; talon_exon "495779"; ccdsid "CCDS25962.1"; exon_status "KNOWN"; level "2"; protein_id "ENSMUSP00000021486.8"; source "HAVANA"; tag "CCDS";
chr12	HAVANA	exon	71123425	71123686	.	-	.	gene_id "ENSMUSG00000021079.16"; transcript_id "ENSMUST00000220482.1"; gene_type "protein_coding"; gene_status "KNOWN"; gene_name "Timm9"; transcript_type "protein_coding"; transcript_status "KNOWN"; transcript_name "Timm9-203"; exon_number "6"; exon_id "ENSMUSE00001418098.1"; talon_gene "36227"; talon_transcript "95257"; talon_exon "495804"; ccdsid "CCDS25962.1"; exon_status "KNOWN"; level "2"; protein_id "ENSMUSP00000152114.1"; source "HAVANA"; tag "CCDS";
chr12	HAVANA	transcript	71124646	71136684	.	-	.	gene_id "ENSMUSG00000021079.16"; transcript_id "ENSMUST00000221815.1"; gene_name "Timm9"; gene_status "KNOWN"; gene_type "protein_coding"; transcript_type "protein_coding"; transcript_status "KNOWN"; transcript_name "Timm9-209"; talon_gene "36227"; talon_transcript "95259"; havana_transcript "OTTMUST00000160378.1"; level "2"; protein_id "ENSMUSP00000152577.1"; source "HAVANA"; tag "basic"; transcript_support_level "1";
chr12	HAVANA	exon	71136555	71136684	.	-	.	gene_id "ENSMUSG00000021079.16"; transcript_id "ENSMUST00000221815.1"; gene_type "protein_coding"; gene_status "KNOWN"; gene_name "Timm9"; transcript_type "protein_coding"; transcript_status "KNOWN"; transcript_name "Timm9-209"; exon_number "1"; exon_id "ENSMUSE00001418328.1"; talon_gene "36227"; talon_transcript "95259"; talon_exon "495809"; exon_status "KNOWN"; level "2"; protein_id "ENSMUSP00000152577.1"; source "HAVANA"; tag "basic";
chr12	HAVANA	exon	71132001	71132086	.	-	.	gene_id "ENSMUSG00000021079.16"; transcript_id "ENSMUST00000221815.1"; gene_type "protein_coding"; gene_status "KNOWN"; gene_name "Timm9"; transcript_type "protein_coding"; transcript_status "KNOWN"; transcript_name "Timm9-209"; exon_number "2"; exon_id "ENSMUSE00000884454.1"; talon_gene "36227"; talon_transcript "95259"; talon_exon "495786"; ccdsid "CCDS25962.1"; exon_status "KNOWN"; level "2"; protein_id "ENSMUSP00000126298.1"; source "HAVANA"; tag "CCDS";
chr12	HAVANA	exon	71126333	71126397	.	-	.	gene_id "ENSMUSG00000021079.16"; transcript_id "ENSMUST00000221815.1"; gene_type "protein_coding"; gene_status "KNOWN"; gene_name "Timm9"; transcript_type "protein_coding"; transcript_status "KNOWN"; transcript_name "Timm9-209"; exon_number "3"; exon_id "ENSMUSE00000114435.1"; talon_gene "36227"; talon_transcript "95259"; talon_exon "495777"; ccdsid "CCDS25962.1"; exon_status "KNOWN"; level "2"; protein_id "ENSMUSP00000021486.8"; source "HAVANA"; tag "CCDS";
chr12	HAVANA	exon	71124646	71125557	.	-	.	gene_id "ENSMUSG00000021079.16"; transcript_id "ENSMUST00000221815.1"; gene_type "protein_coding"; gene_status "KNOWN"; gene_name "Timm9"; transcript_type "protein_coding"; transcript_status "KNOWN"; transcript_name "Timm9-209"; exon_number "4"; exon_id "ENSMUSE00001417027.1"; talon_gene "36227"; talon_transcript "95259"; talon_exon "495810"; exon_status "KNOWN"; level "2"; protein_id "ENSMUSP00000152577.1"; source "HAVANA"; tag "basic";
chr12	HAVANA	transcript	71135538	71136635	.	-	.	gene_id "ENSMUSG00000021079.16"; transcript_id "ENSMUST00000223544.1"; gene_name "Timm9"; gene_status "KNOWN"; gene_type "protein_coding"; transcript_type "retained_intron"; transcript_status "KNOWN"; transcript_name "Timm9-211"; talon_gene "36227"; talon_transcript "95261"; havana_transcript "OTTMUST00000160380.1"; level "2"; source "HAVANA"; transcript_support_level "NA";
chr12	HAVANA	exon	71135538	71136635	.	-	.	gene_id "ENSMUSG00000021079.16"; transcript_id "ENSMUST00000223544.1"; gene_type "protein_coding"; gene_status "KNOWN"; gene_name "Timm9"; transcript_type "retained_intron"; transcript_status "KNOWN"; transcript_name "Timm9-211"; exon_number "1"; exon_id "ENSMUSE00001413491.1"; talon_gene "36227"; talon_transcript "95261"; talon_exon "495814"; exon_status "KNOWN"; level "2"; source "HAVANA";
chr12	HAVANA	gene	71136848	71243303	.	+	.	gene_id "ENSMUSG00000034601.17"; gene_name "2700049A03Rik"; gene_status "KNOWN"; gene_type "protein_coding"; talon_gene "36228"; havana_gene "OTTMUSG00000033139.3"; level "2";
chr12	HAVANA	transcript	71136848	71243303	.	+	.	gene_id "ENSMUSG00000034601.17"; transcript_id "ENSMUST00000149564.7"; gene_name "2700049A03Rik"; gene_status "KNOWN"; gene_type "protein_coding"; transcript_type "protein_coding"; transcript_status "KNOWN"; transcript_name "2700049A03Rik-203"; talon_gene "36228"; talon_transcript "95262"; ccdsid "CCDS49081.1"; havana_transcript "OTTMUST00000082871.1"; level "2"; protein_id "ENSMUSP00000118956.1"; source "HAVANA"; tag "CCDS"; transcript_support_level "1";
chr12	HAVANA	exon	71136848	71138038	.	+	.	gene_id "ENSMUSG00000034601.17"; transcript_id "ENSMUST00000149564.7"; gene_type "protein_coding"; gene_status "KNOWN"; gene_name "2700049A03Rik"; transcript_type "protein_coding"; transcript_status "KNOWN"; transcript_name "2700049A03Rik-203"; exon_number "1"; exon_id "ENSMUSE00000879256.1"; talon_gene "36228"; talon_transcript "95262"; talon_exon "495815"; ccdsid "CCDS49081.1"; exon_status "KNOWN"; level "2"; protein_id "ENSMUSP00000118956.1"; source "HAVANA"; tag "CCDS";
chr12	HAVANA	exon	71139655	71139728	.	+	.	gene_id "ENSMUSG00000034601.17"; transcript_id "ENSMUST00000149564.7"; gene_type "protein_coding"; gene_status "KNOWN"; gene_name "2700049A03Rik"; transcript_type "protein_coding"; transcript_status "KNOWN"; transcript_name "2700049A03Rik-203"; exon_number "2"; exon_id "ENSMUSE00000771103.1"; talon_gene "36228"; talon_transcript "95262"; talon_exon "495817"; ccdsid "CCDS49081.1"; exon_status "KNOWN"; level "2"; protein_id "ENSMUSP00000118956.1"; source "HAVANA"; tag "CCDS";
chr12	HAVANA	exon	71140865	71140934	.	+	.	gene_id "ENSMUSG00000034601.17"; transcript_id "ENSMUST00000149564.7"; gene_type "protein_coding"; gene_status "KNOWN"; gene_name "2700049A03Rik"; transcript_type "protein_coding"; transcript_status "KNOWN"; transcript_name "2700049A03Rik-203"; exon_number "3"; exon_id "ENSMUSE00000797267.1"; talon_gene "36228"; talon_transcript "95262"; talon_exon "495819"; ccdsid "CCDS49081.1"; exon_status "KNOWN"; level "2"; protein_id "ENSMUSP00000118956.1"; source "HAVANA"; tag "CCDS";
chr12	HAVANA	exon	71142050	71142119	.	+	.	gene_id "ENSMUSG00000034601.17"; transcript_id "ENSMUST00000149564.7"; gene_type "protein_coding"; gene_status "KNOWN"; gene_name "2700049A03Rik"; transcript_type "protein_coding"; transcript_status "KNOWN"; transcript_name "2700049A03Rik-203"; exon_number "4"; exon_id "ENSMUSE00000838760.1"; talon_gene "36228"; talon_transcript "95262"; talon_exon "495821"; ccdsid "CCDS49081.1"; exon_status "KNOWN"; level "2"; protein_id "ENSMUSP00000118956.1"; source "HAVANA"; tag "CCDS";
chr12	HAVANA	exon	71148244	71148418	.	+	.	gene_id "ENSMUSG00000034601.17"; transcript_id "ENSMUST00000149564.7"; gene_type "protein_coding"; gene_status "KNOWN"; gene_name "2700049A03Rik"; transcript_type "protein_coding"; transcript_status "KNOWN"; transcript_name "2700049A03Rik-203"; exon_number "5"; exon_id "ENSMUSE00000830584.1"; talon_gene "36228"; talon_transcript "95262"; talon_exon "495823"; ccdsid "CCDS49081.1"; exon_status "KNOWN"; level "2"; protein_id "ENSMUSP00000118956.1"; source "HAVANA"; tag "CCDS";
chr12	HAVANA	exon	71150243	71150464	.	+	.	gene_id "ENSMUSG00000034601.17"; transcript_id "ENSMUST00000149564.7"; gene_type "protein_coding"; gene_status "KNOWN"; gene_name "2700049A03Rik"; transcript_type "protein_coding"; transcript_status "KNOWN"; transcript_name "2700049A03Rik-203"; exon_number "6"; exon_id "ENSMUSE00000730224.1"; talon_gene "36228"; talon_transcript "95262"; talon_exon "495825"; ccdsid "CCDS49081.1"; exon_status "KNOWN"; level "2"; protein_id "ENSMUSP00000118956.1"; source "HAVANA"; tag "CCDS";
chr12	HAVANA	exon	71152650	71152797	.	+	.	gene_id "ENSMUSG00000034601.17"; transcript_id "ENSMUST00000149564.7"; gene_type "protein_coding"; gene_status "KNOWN"; gene_name "2700049A03Rik"; transcript_type "protein_coding"; transcript_status "KNOWN"; transcript_name "2700049A03Rik-203"; exon_number "7"; exon_id "ENSMUSE00001239468.1"; talon_gene "36228"; talon_transcript "95262"; talon_exon "495827"; ccdsid "CCDS49081.1"; exon_status "KNOWN"; level "2"; protein_id "ENSMUSP00000118956.1"; source "HAVANA"; tag "CCDS";
chr12	HAVANA	exon	71154762	71154923	.	+	.	gene_id "ENSMUSG00000034601.17"; transcript_id "ENSMUST00000149564.7"; gene_type "protein_coding"; gene_status "KNOWN"; gene_name "2700049A03Rik"; transcript_type "protein_coding"; transcript_status "KNOWN"; transcript_name "2700049A03Rik-203"; exon_number "8"; exon_id "ENSMUSE00000828223.1"; talon_gene "36228"; talon_transcript "95262"; talon_exon "495829"; ccdsid "CCDS49081.1"; exon_status "KNOWN"; level "2"; protein_id "ENSMUSP00000118956.1"; source "HAVANA"; tag "CCDS";
chr12	HAVANA	exon	71157047	71157170	.	+	.	gene_id "ENSMUSG00000034601.17"; transcript_id "ENSMUST00000149564.7"; gene_type "protein_coding"; gene_status "KNOWN"; gene_name "2700049A03Rik"; transcript_type "protein_coding"; transcript_status "KNOWN"; transcript_name "2700049A03Rik-203"; exon_number "9"; exon_id "ENSMUSE00000787124.1"; talon_gene "36228"; talon_transcript "95262"; talon_exon "495831"; ccdsid "CCDS49081.1"; exon_status "KNOWN"; level "2"; protein_id "ENSMUSP00000118956.1"; source "HAVANA"; tag "CCDS";
chr12	HAVANA	exon	71158828	71158957	.	+	.	gene_id "ENSMUSG00000034601.17"; transcript_id "ENSMUST00000149564.7"; gene_type "protein_coding"; gene_status "KNOWN"; gene_name "2700049A03Rik"; transcript_type "protein_coding"; transcript_status "KNOWN"; transcript_name "2700049A03Rik-203"; exon_number "10"; exon_id "ENSMUSE00000819654.1"; talon_gene "36228"; talon_transcript "95262"; talon_exon "495833"; ccdsid "CCDS49081.1"; exon_status "KNOWN"; level "2"; protein_id "ENSMUSP00000118956.1"; source "HAVANA"; tag "CCDS";
chr12	HAVANA	exon	71160191	71160408	.	+	.	gene_id "ENSMUSG00000034601.17"; transcript_id "ENSMUST00000149564.7"; gene_type "protein_coding"; gene_status "KNOWN"; gene_name "2700049A03Rik"; transcript_type "protein_coding"; transcript_status "KNOWN"; transcript_name "2700049A03Rik-203"; exon_number "11"; exon_id "ENSMUSE00000755462.1"; talon_gene "36228"; talon_transcript "95262"; talon_exon "495835"; ccdsid "CCDS49081.1"; exon_status "KNOWN"; level "2"; protein_id "ENSMUSP00000118956.1"; source "HAVANA"; tag "CCDS";
chr12	HAVANA	exon	71161124	71161196	.	+	.	gene_id "ENSMUSG00000034601.17"; transcript_id "ENSMUST00000149564.7"; gene_type "protein_coding"; gene_status "KNOWN"; gene_name "2700049A03Rik"; transcript_type "protein_coding"; transcript_status "KNOWN"; transcript_name "2700049A03Rik-203"; exon_number "12"; exon_id "ENSMUSE00000789239.1"; talon_gene "36228"; talon_transcript "95262"; talon_exon "495837"; ccdsid "CCDS49081.1"; exon_status "KNOWN"; level "2"; protein_id "ENSMUSP00000118956.1"; source "HAVANA"; tag "CCDS";
chr12	HAVANA	exon	71162576	71162800	.	+	.	gene_id "ENSMUSG00000034601.17"; transcript_id "ENSMUST00000149564.7"; gene_type "protein_coding"; gene_status "KNOWN"; gene_name "2700049A03Rik"; transcript_type "protein_coding"; transcript_status "KNOWN"; transcript_name "2700049A03Rik-203"; exon_number "13"; exon_id "ENSMUSE00000758811.1"; talon_gene "36228"; talon_transcript "95262"; talon_exon "495839"; ccdsid "CCDS49081.1"; exon_status "KNOWN"; level "2"; protein_id "ENSMUSP00000118956.1"; source "HAVANA"; tag "CCDS";
chr12	HAVANA	exon	71164384	71164558	.	+	.	gene_id "ENSMUSG00000034601.17"; transcript_id "ENSMUST00000149564.7"; gene_type "protein_coding"; gene_status "KNOWN"; gene_name "2700049A03Rik"; transcript_type "protein_coding"; transcript_status "KNOWN"; transcript_name "2700049A03Rik-203"; exon_number "14"; exon_id "ENSMUSE00000825388.1"; talon_gene "36228"; talon_transcript "95262"; talon_exon "495841"; ccdsid "CCDS49081.1"; exon_status "KNOWN"; level "2"; protein_id "ENSMUSP00000118956.1"; source "HAVANA"; tag "CCDS";
chr12	HAVANA	exon	71167066	71167260	.	+	.	gene_id "ENSMUSG00000034601.17"; transcript_id "ENSMUST00000149564.7"; gene_type "protein_coding"; gene_status "KNOWN"; gene_name "2700049A03Rik"; transcript_type "protein_coding"; transcript_status "KNOWN"; transcript_name "2700049A03Rik-203"; exon_number "15"; exon_id "ENSMUSE00000836201.1"; talon_gene "36228"; talon_transcript "95262"; talon_exon "495843"; ccdsid "CCDS49081.1"; exon_status "KNOWN"; level "2"; protein_id "ENSMUSP00000118956.1"; source "HAVANA"; tag "CCDS";
chr12	HAVANA	exon	71170519	71170706	.	+	.	gene_id "ENSMUSG00000034601.17"; transcript_id "ENSMUST00000149564.7"; gene_type "protein_coding"; gene_status "KNOWN"; gene_name "2700049A03Rik"; transcript_type "protein_coding"; transcript_status "KNOWN"; transcript_name "2700049A03Rik-203"; exon_number "16"; exon_id "ENSMUSE00000807383.1"; talon_gene "36228"; talon_transcript "95262"; talon_exon "495845"; ccdsid "CCDS49081.1"; exon_status "KNOWN"; level "2"; protein_id "ENSMUSP00000118956.1"; source "HAVANA"; tag "CCDS";
chr12	HAVANA	exon	71173129	71173239	.	+	.	gene_id "ENSMUSG00000034601.17"; transcript_id "ENSMUST00000149564.7"; gene_type "protein_coding"; gene_status "KNOWN"; gene_name "2700049A03Rik"; transcript_type "protein_coding"; transcript_status "KNOWN"; transcript_name "2700049A03Rik-203"; exon_number "17"; exon_id "ENSMUSE00000300863.3"; talon_gene "36228"; talon_transcript "95262"; talon_exon "495847"; ccdsid "CCDS49081.1"; exon_status "KNOWN"; level "2"; protein_id "ENSMUSP00000118956.1"; source "HAVANA"; tag "CCDS";
chr12	HAVANA	exon	71175923	71176003	.	+	.	gene_id "ENSMUSG00000034601.17"; transcript_id "ENSMUST00000149564.7"; gene_type "protein_coding"; gene_status "KNOWN"; gene_name "2700049A03Rik"; transcript_type "protein_coding"; transcript_status "KNOWN"; transcript_name "2700049A03Rik-203"; exon_number "18"; exon_id "ENSMUSE00000300853.3"; talon_gene "36228"; talon_transcript "95262"; talon_exon "495849"; ccdsid "CCDS49081.1"; exon_status "KNOWN"; level "2"; protein_id "ENSMUSP00000118956.1"; source "HAVANA"; tag "CCDS";
chr12	HAVANA	exon	71177829	71178022	.	+	.	gene_id "ENSMUSG00000034601.17"; transcript_id "ENSMUST00000149564.7"; gene_type "protein_coding"; gene_status "KNOWN"; gene_name "2700049A03Rik"; transcript_type "protein_coding"; transcript_status "KNOWN"; transcript_name "2700049A03Rik-203"; exon_number "19"; exon_id "ENSMUSE00000300843.3"; talon_gene "36228"; talon_transcript "95262"; talon_exon "495851"; ccdsid "CCDS49081.1"; exon_status "KNOWN"; level "2"; protein_id "ENSMUSP00000118956.1"; source "HAVANA"; tag "CCDS";
chr12	HAVANA	exon	71179040	71179158	.	+	.	gene_id "ENSMUSG00000034601.17"; transcript_id "ENSMUST00000149564.7"; gene_type "protein_coding"; gene_status "KNOWN"; gene_name "2700049A03Rik"; transcript_type "protein_coding"; transcript_status "KNOWN"; transcript_name "2700049A03Rik-203"; exon_number "20"; exon_id "ENSMUSE00000300836.3"; talon_gene "36228"; talon_transcript "95262"; talon_exon "495853"; ccdsid "CCDS49081.1"; exon_status "KNOWN"; level "2"; protein_id "ENSMUSP00000118956.1"; source "HAVANA"; tag "CCDS";
chr12	HAVANA	exon	71184423	71184622	.	+	.	gene_id "ENSMUSG00000034601.17"; transcript_id "ENSMUST00000149564.7"; gene_type "protein_coding"; gene_status "KNOWN"; gene_name "2700049A03Rik"; transcript_type "protein_coding"; transcript_status "KNOWN"; transcript_name "2700049A03Rik-203"; exon_number "21"; exon_id "ENSMUSE00000300828.3"; talon_gene "36228"; talon_transcript "95262"; talon_exon "495855"; ccdsid "CCDS49081.1"; exon_status "KNOWN"; level "2"; protein_id "ENSMUSP00000118956.1"; source "HAVANA"; tag "CCDS";
chr12	HAVANA	exon	71187381	71187537	.	+	.	gene_id "ENSMUSG00000034601.17"; transcript_id "ENSMUST00000149564.7"; gene_type "protein_coding"; gene_status "KNOWN"; gene_name "2700049A03Rik"; transcript_type "protein_coding"; transcript_status "KNOWN"; transcript_name "2700049A03Rik-203"; exon_number "22"; exon_id "ENSMUSE00000300821.3"; talon_gene "36228"; talon_transcript "95262"; talon_exon "495857"; ccdsid "CCDS49081.1"; exon_status "KNOWN"; level "2"; protein_id "ENSMUSP00000118956.1"; source "HAVANA"; tag "CCDS";
chr12	HAVANA	exon	71188588	71188807	.	+	.	gene_id "ENSMUSG00000034601.17"; transcript_id "ENSMUST00000149564.7"; gene_type "protein_coding"; gene_status "KNOWN"; gene_name "2700049A03Rik"; transcript_type "protein_coding"; transcript_status "KNOWN"; transcript_name "2700049A03Rik-203"; exon_number "23"; exon_id "ENSMUSE00000300814.3"; talon_gene "36228"; talon_transcript "95262"; talon_exon "495859"; ccdsid "CCDS49081.1"; exon_status "KNOWN"; level "2"; protein_id "ENSMUSP00000118956.1"; source "HAVANA"; tag "CCDS";
chr12	HAVANA	exon	71189407	71189654	.	+	.	gene_id "ENSMUSG00000034601.17"; transcript_id "ENSMUST00000149564.7"; gene_type "protein_coding"; gene_status "KNOWN"; gene_name "2700049A03Rik"; transcript_type "protein_coding"; transcript_status "KNOWN"; transcript_name "2700049A03Rik-203"; exon_number "24"; exon_id "ENSMUSE00000300810.3"; talon_gene "36228"; talon_transcript "95262"; talon_exon "495861"; ccdsid "CCDS49081.1"; exon_status "KNOWN"; level "2"; protein_id "ENSMUSP00000118956.1"; source "HAVANA"; tag "CCDS";
chr12	HAVANA	exon	71190895	71190965	.	+	.	gene_id "ENSMUSG00000034601.17"; transcript_id "ENSMUST00000149564.7"; gene_type "protein_coding"; gene_status "KNOWN"; gene_name "2700049A03Rik"; transcript_type "protein_coding"; transcript_status "KNOWN"; transcript_name "2700049A03Rik-203"; exon_number "25"; exon_id "ENSMUSE00000300805.3"; talon_gene "36228"; talon_transcript "95262"; talon_exon "495863"; ccdsid "CCDS49081.1"; exon_status "KNOWN"; level "2"; protein_id "ENSMUSP00000118956.1"; source "HAVANA"; tag "CCDS";
chr12	HAVANA	exon	71193267	71193389	.	+	.	gene_id "ENSMUSG00000034601.17"; transcript_id "ENSMUST00000149564.7"; gene_type "protein_coding"; gene_status "KNOWN"; gene_name "2700049A03Rik"; transcript_type "protein_coding"; transcript_status "KNOWN"; transcript_name "2700049A03Rik-203"; exon_number "26"; exon_id "ENSMUSE00000300799.3"; talon_gene "36228"; talon_transcript "95262"; talon_exon "495865"; ccdsid "CCDS49081.1"; exon_status "KNOWN"; level "2"; protein_id "ENSMUSP00000118956.1"; source "HAVANA"; tag "CCDS";
chr12	HAVANA	exon	71194292	71194466	.	+	.	gene_id "ENSMUSG00000034601.17"; transcript_id "ENSMUST00000149564.7"; gene_type "protein_coding"; gene_status "KNOWN"; gene_name "2700049A03Rik"; transcript_type "protein_coding"; transcript_status "KNOWN"; transcript_name "2700049A03Rik-203"; exon_number "27"; exon_id "ENSMUSE00001053276.1"; talon_gene "36228"; talon_transcript "95262"; talon_exon "495867"; ccdsid "CCDS49081.1"; exon_status "KNOWN"; level "2"; protein_id "ENSMUSP00000118956.1"; source "HAVANA"; tag "CCDS";
chr12	HAVANA	exon	71216042	71216196	.	+	.	gene_id "ENSMUSG00000034601.17"; transcript_id "ENSMUST00000149564.7"; gene_type "protein_coding"; gene_status "KNOWN"; gene_name "2700049A03Rik"; transcript_type "protein_coding"; transcript_status "KNOWN"; transcript_name "2700049A03Rik-203"; exon_number "28"; exon_id "ENSMUSE00001028696.1"; talon_gene "36228"; talon_transcript "95262"; talon_exon "495869"; ccdsid "CCDS49081.1"; exon_status "KNOWN"; level "2"; protein_id "ENSMUSP00000118956.1"; source "HAVANA"; tag "CCDS";
chr12	HAVANA	exon	71219191	71219299	.	+	.	gene_id "ENSMUSG00000034601.17"; transcript_id "ENSMUST00000149564.7"; gene_type "protein_coding"; gene_status "KNOWN"; gene_name "2700049A03Rik"; transcript_type "protein_coding"; transcript_status "KNOWN"; transcript_name "2700049A03Rik-203"; exon_number "29"; exon_id "ENSMUSE00000981211.1"; talon_gene "36228"; talon_transcript "95262"; talon_exon "495871"; ccdsid "CCDS49081.1"; exon_status "KNOWN"; level "2"; protein_id "ENSMUSP00000118956.1"; source "HAVANA"; tag "CCDS";
chr12	HAVANA	exon	71242944	71243303	.	+	.	gene_id "ENSMUSG00000034601.17"; transcript_id "ENSMUST00000149564.7"; gene_type "protein_coding"; gene_status "KNOWN"; gene_name "2700049A03Rik"; transcript_type "protein_coding"; transcript_status "KNOWN"; transcript_name "2700049A03Rik-203"; exon_number "30"; exon_id "ENSMUSE00001033976.1"; talon_gene "36228"; talon_transcript "95262"; talon_exon "495873"; ccdsid "CCDS49081.1"; exon_status "KNOWN"; level "2"; protein_id "ENSMUSP00000118956.1"; source "HAVANA"; tag "CCDS";
chr12	HAVANA	transcript	71137840	71243303	.	+	.	gene_id "ENSMUSG00000034601.17"; transcript_id "ENSMUST00000045907.15"; gene_name "2700049A03Rik"; gene_status "KNOWN"; gene_type "protein_coding"; transcript_type "protein_coding"; transcript_status "KNOWN"; transcript_name "2700049A03Rik-201"; talon_gene "36228"; talon_transcript "95263"; ccdsid "CCDS49082.1"; havana_transcript "OTTMUST00000082952.2"; level "2"; protein_id "ENSMUSP00000044701.8"; source "HAVANA"; tag "CCDS"; transcript_support_level "1";
chr12	HAVANA	exon	71137840	71138038	.	+	.	gene_id "ENSMUSG00000034601.17"; transcript_id "ENSMUST00000045907.15"; gene_type "protein_coding"; gene_status "KNOWN"; gene_name "2700049A03Rik"; transcript_type "protein_coding"; transcript_status "KNOWN"; transcript_name "2700049A03Rik-201"; exon_number "1"; exon_id "ENSMUSE00001415556.1"; talon_gene "36228"; talon_transcript "95263"; talon_exon "495874"; ccdsid "CCDS49082.1"; exon_status "KNOWN"; level "2"; protein_id "ENSMUSP00000044701.8"; source "HAVANA"; tag "CCDS";
chr12	HAVANA	exon	71139655	71139728	.	+	.	gene_id "ENSMUSG00000034601.17"; transcript_id "ENSMUST00000045907.15"; gene_type "protein_coding"; gene_status "KNOWN"; gene_name "2700049A03Rik"; transcript_type "protein_coding"; transcript_status "KNOWN"; transcript_name "2700049A03Rik-201"; exon_number "2"; exon_id "ENSMUSE00000771103.1"; talon_gene "36228"; talon_transcript "95263"; talon_exon "495817"; ccdsid "CCDS49081.1"; exon_status "KNOWN"; level "2"; protein_id "ENSMUSP00000118956.1"; source "HAVANA"; tag "CCDS";
chr12	HAVANA	exon	71140865	71140934	.	+	.	gene_id "ENSMUSG00000034601.17"; transcript_id "ENSMUST00000045907.15"; gene_type "protein_coding"; gene_status "KNOWN"; gene_name "2700049A03Rik"; transcript_type "protein_coding"; transcript_status "KNOWN"; transcript_name "2700049A03Rik-201"; exon_number "3"; exon_id "ENSMUSE00000797267.1"; talon_gene "36228"; talon_transcript "95263"; talon_exon "495819"; ccdsid "CCDS49081.1"; exon_status "KNOWN"; level "2"; protein_id "ENSMUSP00000118956.1"; source "HAVANA"; tag "CCDS";
chr12	HAVANA	exon	71142050	71142119	.	+	.	gene_id "ENSMUSG00000034601.17"; transcript_id "ENSMUST00000045907.15"; gene_type "protein_coding"; gene_status "KNOWN"; gene_name "2700049A03Rik"; transcript_type "protein_coding"; transcript_status "KNOWN"; transcript_name "2700049A03Rik-201"; exon_number "4"; exon_id "ENSMUSE00000838760.1"; talon_gene "36228"; talon_transcript "95263"; talon_exon "495821"; ccdsid "CCDS49081.1"; exon_status "KNOWN"; level "2"; protein_id "ENSMUSP00000118956.1"; source "HAVANA"; tag "CCDS";
chr12	HAVANA	exon	71148244	71148418	.	+	.	gene_id "ENSMUSG00000034601.17"; transcript_id "ENSMUST00000045907.15"; gene_type "protein_coding"; gene_status "KNOWN"; gene_name "2700049A03Rik"; transcript_type "protein_coding"; transcript_status "KNOWN"; transcript_name "2700049A03Rik-201"; exon_number "5"; exon_id "ENSMUSE00000830584.1"; talon_gene "36228"; talon_transcript "95263"; talon_exon "495823"; ccdsid "CCDS49081.1"; exon_status "KNOWN"; level "2"; protein_id "ENSMUSP00000118956.1"; source "HAVANA"; tag "CCDS";
chr12	HAVANA	exon	71150243	71150464	.	+	.	gene_id "ENSMUSG00000034601.17"; transcript_id "ENSMUST00000045907.15"; gene_type "protein_coding"; gene_status "KNOWN"; gene_name "2700049A03Rik"; transcript_type "protein_coding"; transcript_status "KNOWN"; transcript_name "2700049A03Rik-201"; exon_number "6"; exon_id "ENSMUSE00000730224.1"; talon_gene "36228"; talon_transcript "95263"; talon_exon "495825"; ccdsid "CCDS49081.1"; exon_status "KNOWN"; level "2"; protein_id "ENSMUSP00000118956.1"; source "HAVANA"; tag "CCDS";
chr12	HAVANA	exon	71152650	71152797	.	+	.	gene_id "ENSMUSG00000034601.17"; transcript_id "ENSMUST00000045907.15"; gene_type "protein_coding"; gene_status "KNOWN"; gene_name "2700049A03Rik"; transcript_type "protein_coding"; transcript_status "KNOWN"; transcript_name "2700049A03Rik-201"; exon_number "7"; exon_id "ENSMUSE00001239468.1"; talon_gene "36228"; talon_transcript "95263"; talon_exon "495827"; ccdsid "CCDS49081.1"; exon_status "KNOWN"; level "2"; protein_id "ENSMUSP00000118956.1"; source "HAVANA"; tag "CCDS";
chr12	HAVANA	exon	71154762	71154923	.	+	.	gene_id "ENSMUSG00000034601.17"; transcript_id "ENSMUST00000045907.15"; gene_type "protein_coding"; gene_status "KNOWN"; gene_name "2700049A03Rik"; transcript_type "protein_coding"; transcript_status "KNOWN"; transcript_name "2700049A03Rik-201"; exon_number "8"; exon_id "ENSMUSE00000828223.1"; talon_gene "36228"; talon_transcript "95263"; talon_exon "495829"; ccdsid "CCDS49081.1"; exon_status "KNOWN"; level "2"; protein_id "ENSMUSP00000118956.1"; source "HAVANA"; tag "CCDS";
chr12	HAVANA	exon	71157047	71157170	.	+	.	gene_id "ENSMUSG00000034601.17"; transcript_id "ENSMUST00000045907.15"; gene_type "protein_coding"; gene_status "KNOWN"; gene_name "2700049A03Rik"; transcript_type "protein_coding"; transcript_status "KNOWN"; transcript_name "2700049A03Rik-201"; exon_number "9"; exon_id "ENSMUSE00000787124.1"; talon_gene "36228"; talon_transcript "95263"; talon_exon "495831"; ccdsid "CCDS49081.1"; exon_status "KNOWN"; level "2"; protein_id "ENSMUSP00000118956.1"; source "HAVANA"; tag "CCDS";
chr12	HAVANA	exon	71158828	71158957	.	+	.	gene_id "ENSMUSG00000034601.17"; transcript_id "ENSMUST00000045907.15"; gene_type "protein_coding"; gene_status "KNOWN"; gene_name "2700049A03Rik"; transcript_type "protein_coding"; transcript_status "KNOWN"; transcript_name "2700049A03Rik-201"; exon_number "10"; exon_id "ENSMUSE00000819654.1"; talon_gene "36228"; talon_transcript "95263"; talon_exon "495833"; ccdsid "CCDS49081.1"; exon_status "KNOWN"; level "2"; protein_id "ENSMUSP00000118956.1"; source "HAVANA"; tag "CCDS";
chr12	HAVANA	exon	71160191	71160408	.	+	.	gene_id "ENSMUSG00000034601.17"; transcript_id "ENSMUST00000045907.15"; gene_type "protein_coding"; gene_status "KNOWN"; gene_name "2700049A03Rik"; transcript_type "protein_coding"; transcript_status "KNOWN"; transcript_name "2700049A03Rik-201"; exon_number "11"; exon_id "ENSMUSE00000755462.1"; talon_gene "36228"; talon_transcript "95263"; talon_exon "495835"; ccdsid "CCDS49081.1"; exon_status "KNOWN"; level "2"; protein_id "ENSMUSP00000118956.1"; source "HAVANA"; tag "CCDS";
chr12	HAVANA	exon	71161124	71161196	.	+	.	gene_id "ENSMUSG00000034601.17"; transcript_id "ENSMUST00000045907.15"; gene_type "protein_coding"; gene_status "KNOWN"; gene_name "2700049A03Rik"; transcript_type "protein_coding"; transcript_status "KNOWN"; transcript_name "2700049A03Rik-201"; exon_number "12"; exon_id "ENSMUSE00000789239.1"; talon_gene "36228"; talon_transcript "95263"; talon_exon "495837"; ccdsid "CCDS49081.1"; exon_status "KNOWN"; level "2"; protein_id "ENSMUSP00000118956.1"; source "HAVANA"; tag "CCDS";
chr12	HAVANA	exon	71162576	71162800	.	+	.	gene_id "ENSMUSG00000034601.17"; transcript_id "ENSMUST00000045907.15"; gene_type "protein_coding"; gene_status "KNOWN"; gene_name "2700049A03Rik"; transcript_type "protein_coding"; transcript_status "KNOWN"; transcript_name "2700049A03Rik-201"; exon_number "13"; exon_id "ENSMUSE00000758811.1"; talon_gene "36228"; talon_transcript "95263"; talon_exon "495839"; ccdsid "CCDS49081.1"; exon_status "KNOWN"; level "2"; protein_id "ENSMUSP00000118956.1"; source "HAVANA"; tag "CCDS";
chr12	HAVANA	exon	71164384	71164558	.	+	.	gene_id "ENSMUSG00000034601.17"; transcript_id "ENSMUST00000045907.15"; gene_type "protein_coding"; gene_status "KNOWN"; gene_name "2700049A03Rik"; transcript_type "protein_coding"; transcript_status "KNOWN"; transcript_name "2700049A03Rik-201"; exon_number "14"; exon_id "ENSMUSE00000825388.1"; talon_gene "36228"; talon_transcript "95263"; talon_exon "495841"; ccdsid "CCDS49081.1"; exon_status "KNOWN"; level "2"; protein_id "ENSMUSP00000118956.1"; source "HAVANA"; tag "CCDS";
chr12	HAVANA	exon	71167066	71167260	.	+	.	gene_id "ENSMUSG00000034601.17"; transcript_id "ENSMUST00000045907.15"; gene_type "protein_coding"; gene_status "KNOWN"; gene_name "2700049A03Rik"; transcript_type "protein_coding"; transcript_status "KNOWN"; transcript_name "2700049A03Rik-201"; exon_number "15"; exon_id "ENSMUSE00000836201.1"; talon_gene "36228"; talon_transcript "95263"; talon_exon "495843"; ccdsid "CCDS49081.1"; exon_status "KNOWN"; level "2"; protein_id "ENSMUSP00000118956.1"; source "HAVANA"; tag "CCDS";
chr12	HAVANA	exon	71170519	71170706	.	+	.	gene_id "ENSMUSG00000034601.17"; transcript_id "ENSMUST00000045907.15"; gene_type "protein_coding"; gene_status "KNOWN"; gene_name "2700049A03Rik"; transcript_type "protein_coding"; transcript_status "KNOWN"; transcript_name "2700049A03Rik-201"; exon_number "16"; exon_id "ENSMUSE00000807383.1"; talon_gene "36228"; talon_transcript "95263"; talon_exon "495845"; ccdsid "CCDS49081.1"; exon_status "KNOWN"; level "2"; protein_id "ENSMUSP00000118956.1"; source "HAVANA"; tag "CCDS";
chr12	HAVANA	exon	71173129	71173239	.	+	.	gene_id "ENSMUSG00000034601.17"; transcript_id "ENSMUST00000045907.15"; gene_type "protein_coding"; gene_status "KNOWN"; gene_name "2700049A03Rik"; transcript_type "protein_coding"; transcript_status "KNOWN"; transcript_name "2700049A03Rik-201"; exon_number "17"; exon_id "ENSMUSE00000300863.3"; talon_gene "36228"; talon_transcript "95263"; talon_exon "495847"; ccdsid "CCDS49081.1"; exon_status "KNOWN"; level "2"; protein_id "ENSMUSP00000118956.1"; source "HAVANA"; tag "CCDS";
chr12	HAVANA	exon	71175923	71176003	.	+	.	gene_id "ENSMUSG00000034601.17"; transcript_id "ENSMUST00000045907.15"; gene_type "protein_coding"; gene_status "KNOWN"; gene_name "2700049A03Rik"; transcript_type "protein_coding"; transcript_status "KNOWN"; transcript_name "2700049A03Rik-201"; exon_number "18"; exon_id "ENSMUSE00000300853.3"; talon_gene "36228"; talon_transcript "95263"; talon_exon "495849"; ccdsid "CCDS49081.1"; exon_status "KNOWN"; level "2"; protein_id "ENSMUSP00000118956.1"; source "HAVANA"; tag "CCDS";
chr12	HAVANA	exon	71177829	71178022	.	+	.	gene_id "ENSMUSG00000034601.17"; transcript_id "ENSMUST00000045907.15"; gene_type "protein_coding"; gene_status "KNOWN"; gene_name "2700049A03Rik"; transcript_type "protein_coding"; transcript_status "KNOWN"; transcript_name "2700049A03Rik-201"; exon_number "19"; exon_id "ENSMUSE00000300843.3"; talon_gene "36228"; talon_transcript "95263"; talon_exon "495851"; ccdsid "CCDS49081.1"; exon_status "KNOWN"; level "2"; protein_id "ENSMUSP00000118956.1"; source "HAVANA"; tag "CCDS";
chr12	HAVANA	exon	71179040	71179158	.	+	.	gene_id "ENSMUSG00000034601.17"; transcript_id "ENSMUST00000045907.15"; gene_type "protein_coding"; gene_status "KNOWN"; gene_name "2700049A03Rik"; transcript_type "protein_coding"; transcript_status "KNOWN"; transcript_name "2700049A03Rik-201"; exon_number "20"; exon_id "ENSMUSE00000300836.3"; talon_gene "36228"; talon_transcript "95263"; talon_exon "495853"; ccdsid "CCDS49081.1"; exon_status "KNOWN"; level "2"; protein_id "ENSMUSP00000118956.1"; source "HAVANA"; tag "CCDS";
chr12	HAVANA	exon	71184423	71184622	.	+	.	gene_id "ENSMUSG00000034601.17"; transcript_id "ENSMUST00000045907.15"; gene_type "protein_coding"; gene_status "KNOWN"; gene_name "2700049A03Rik"; transcript_type "protein_coding"; transcript_status "KNOWN"; transcript_name "2700049A03Rik-201"; exon_number "21"; exon_id "ENSMUSE00000300828.3"; talon_gene "36228"; talon_transcript "95263"; talon_exon "495855"; ccdsid "CCDS49081.1"; exon_status "KNOWN"; level "2"; protein_id "ENSMUSP00000118956.1"; source "HAVANA"; tag "CCDS";
chr12	HAVANA	exon	71187381	71187537	.	+	.	gene_id "ENSMUSG00000034601.17"; transcript_id "ENSMUST00000045907.15"; gene_type "protein_coding"; gene_status "KNOWN"; gene_name "2700049A03Rik"; transcript_type "protein_coding"; transcript_status "KNOWN"; transcript_name "2700049A03Rik-201"; exon_number "22"; exon_id "ENSMUSE00000300821.3"; talon_gene "36228"; talon_transcript "95263"; talon_exon "495857"; ccdsid "CCDS49081.1"; exon_status "KNOWN"; level "2"; protein_id "ENSMUSP00000118956.1"; source "HAVANA"; tag "CCDS";
chr12	HAVANA	exon	71188588	71188807	.	+	.	gene_id "ENSMUSG00000034601.17"; transcript_id "ENSMUST00000045907.15"; gene_type "protein_coding"; gene_status "KNOWN"; gene_name "2700049A03Rik"; transcript_type "protein_coding"; transcript_status "KNOWN"; transcript_name "2700049A03Rik-201"; exon_number "23"; exon_id "ENSMUSE00000300814.3"; talon_gene "36228"; talon_transcript "95263"; talon_exon "495859"; ccdsid "CCDS49081.1"; exon_status "KNOWN"; level "2"; protein_id "ENSMUSP00000118956.1"; source "HAVANA"; tag "CCDS";
chr12	HAVANA	exon	71189407	71189654	.	+	.	gene_id "ENSMUSG00000034601.17"; transcript_id "ENSMUST00000045907.15"; gene_type "protein_coding"; gene_status "KNOWN"; gene_name "2700049A03Rik"; transcript_type "protein_coding"; transcript_status "KNOWN"; transcript_name "2700049A03Rik-201"; exon_number "24"; exon_id "ENSMUSE00000300810.3"; talon_gene "36228"; talon_transcript "95263"; talon_exon "495861"; ccdsid "CCDS49081.1"; exon_status "KNOWN"; level "2"; protein_id "ENSMUSP00000118956.1"; source "HAVANA"; tag "CCDS";
chr12	HAVANA	exon	71190895	71190965	.	+	.	gene_id "ENSMUSG00000034601.17"; transcript_id "ENSMUST00000045907.15"; gene_type "protein_coding"; gene_status "KNOWN"; gene_name "2700049A03Rik"; transcript_type "protein_coding"; transcript_status "KNOWN"; transcript_name "2700049A03Rik-201"; exon_number "25"; exon_id "ENSMUSE00000300805.3"; talon_gene "36228"; talon_transcript "95263"; talon_exon "495863"; ccdsid "CCDS49081.1"; exon_status "KNOWN"; level "2"; protein_id "ENSMUSP00000118956.1"; source "HAVANA"; tag "CCDS";
chr12	HAVANA	exon	71193267	71193389	.	+	.	gene_id "ENSMUSG00000034601.17"; transcript_id "ENSMUST00000045907.15"; gene_type "protein_coding"; gene_status "KNOWN"; gene_name "2700049A03Rik"; transcript_type "protein_coding"; transcript_status "KNOWN"; transcript_name "2700049A03Rik-201"; exon_number "26"; exon_id "ENSMUSE00000300799.3"; talon_gene "36228"; talon_transcript "95263"; talon_exon "495865"; ccdsid "CCDS49081.1"; exon_status "KNOWN"; level "2"; protein_id "ENSMUSP00000118956.1"; source "HAVANA"; tag "CCDS";
chr12	HAVANA	exon	71194292	71194466	.	+	.	gene_id "ENSMUSG00000034601.17"; transcript_id "ENSMUST00000045907.15"; gene_type "protein_coding"; gene_status "KNOWN"; gene_name "2700049A03Rik"; transcript_type "protein_coding"; transcript_status "KNOWN"; transcript_name "2700049A03Rik-201"; exon_number "27"; exon_id "ENSMUSE00001053276.1"; talon_gene "36228"; talon_transcript "95263"; talon_exon "495867"; ccdsid "CCDS49081.1"; exon_status "KNOWN"; level "2"; protein_id "ENSMUSP00000118956.1"; source "HAVANA"; tag "CCDS";
chr12	HAVANA	exon	71242944	71243303	.	+	.	gene_id "ENSMUSG00000034601.17"; transcript_id "ENSMUST00000045907.15"; gene_type "protein_coding"; gene_status "KNOWN"; gene_name "2700049A03Rik"; transcript_type "protein_coding"; transcript_status "KNOWN"; transcript_name "2700049A03Rik-201"; exon_number "28"; exon_id "ENSMUSE00001033976.1"; talon_gene "36228"; talon_transcript "95263"; talon_exon "495873"; ccdsid "CCDS49081.1"; exon_status "KNOWN"; level "2"; protein_id "ENSMUSP00000118956.1"; source "HAVANA"; tag "CCDS";
chr12	HAVANA	gene	71309984	71318894	.	+	.	gene_id "ENSMUSG00000044548.11"; gene_name "Dact1"; gene_status "KNOWN"; gene_type "protein_coding"; talon_gene "36231"; havana_gene "OTTMUSG00000033610.2"; level "2";
chr12	HAVANA	transcript	71309984	71318894	.	+	.	gene_id "ENSMUSG00000044548.11"; transcript_id "ENSMUST00000150639.1"; gene_name "Dact1"; gene_status "KNOWN"; gene_type "protein_coding"; transcript_type "protein_coding"; transcript_status "KNOWN"; transcript_name "Dact1-202"; talon_gene "36231"; talon_transcript "95268"; ccdsid "CCDS49083.1"; havana_transcript "OTTMUST00000084680.2"; level "2"; protein_id "ENSMUSP00000117169.1"; source "HAVANA"; tag "CCDS"; transcript_support_level "3";
chr12	HAVANA	exon	71309984	71310307	.	+	.	gene_id "ENSMUSG00000044548.11"; transcript_id "ENSMUST00000150639.1"; gene_type "protein_coding"; gene_status "KNOWN"; gene_name "Dact1"; transcript_type "protein_coding"; transcript_status "KNOWN"; transcript_name "Dact1-202"; exon_number "1"; exon_id "ENSMUSE00000350635.2"; talon_gene "36231"; talon_transcript "95268"; talon_exon "495896"; ccdsid "CCDS49083.1"; exon_status "KNOWN"; level "2"; protein_id "ENSMUSP00000117169.1"; source "HAVANA"; tag "CCDS";
chr12	HAVANA	exon	71312686	71312818	.	+	.	gene_id "ENSMUSG00000044548.11"; transcript_id "ENSMUST00000150639.1"; gene_type "protein_coding"; gene_status "KNOWN"; gene_name "Dact1"; transcript_type "protein_coding"; transcript_status "KNOWN"; transcript_name "Dact1-202"; exon_number "2"; exon_id "ENSMUSE00000391382.1"; talon_gene "36231"; talon_transcript "95268"; talon_exon "495891"; ccdsid "CCDS25963.1"; exon_status "KNOWN"; level "2"; protein_id "ENSMUSP00000058943.5"; source "HAVANA"; tag "CCDS";
chr12	HAVANA	exon	71313785	71313940	.	+	.	gene_id "ENSMUSG00000044548.11"; transcript_id "ENSMUST00000150639.1"; gene_type "protein_coding"; gene_status "KNOWN"; gene_name "Dact1"; transcript_type "protein_coding"; transcript_status "KNOWN"; transcript_name "Dact1-202"; exon_number "3"; exon_id "ENSMUSE00000400630.1"; talon_gene "36231"; talon_transcript "95268"; talon_exon "495893"; ccdsid "CCDS25963.1"; exon_status "KNOWN"; level "2"; protein_id "ENSMUSP00000058943.5"; source "HAVANA"; tag "CCDS";
chr12	HAVANA	exon	71317060	71318894	.	+	.	gene_id "ENSMUSG00000044548.11"; transcript_id "ENSMUST00000150639.1"; gene_type "protein_coding"; gene_status "KNOWN"; gene_name "Dact1"; transcript_type "protein_coding"; transcript_status "KNOWN"; transcript_name "Dact1-202"; exon_number "4"; exon_id "ENSMUSE00000824277.1"; talon_gene "36231"; talon_transcript "95268"; talon_exon "495898"; ccdsid "CCDS49083.1"; exon_status "KNOWN"; level "2"; protein_id "ENSMUSP00000117169.1"; source "HAVANA"; tag "CCDS";
chr12	HAVANA	gene	71577965	71586821	.	+	.	gene_id "ENSMUSG00000114028.1"; gene_name "9630002D21Rik"; gene_status "KNOWN"; gene_type "lincRNA"; talon_gene "36237"; havana_gene "OTTMUSG00000066055.1"; level "2";
chr12	HAVANA	transcript	71577965	71586821	.	+	.	gene_id "ENSMUSG00000114028.1"; transcript_id "ENSMUST00000222033.1"; gene_name "9630002D21Rik"; gene_status "KNOWN"; gene_type "lincRNA"; transcript_type "lincRNA"; transcript_status "KNOWN"; transcript_name "9630002D21Rik-202"; talon_gene "36237"; talon_transcript "95276"; havana_transcript "OTTMUST00000160562.1"; level "2"; source "HAVANA"; tag "basic"; transcript_support_level "1";
chr12	HAVANA	exon	71577965	71578146	.	+	.	gene_id "ENSMUSG00000114028.1"; transcript_id "ENSMUST00000222033.1"; gene_type "lincRNA"; gene_status "KNOWN"; gene_name "9630002D21Rik"; transcript_type "lincRNA"; transcript_status "KNOWN"; transcript_name "9630002D21Rik-202"; exon_number "1"; exon_id "ENSMUSE00001416330.1"; talon_gene "36237"; talon_transcript "95276"; talon_exon "495945"; exon_status "KNOWN"; level "2"; source "HAVANA"; tag "basic";
chr12	HAVANA	exon	71584659	71586821	.	+	.	gene_id "ENSMUSG00000114028.1"; transcript_id "ENSMUST00000222033.1"; gene_type "lincRNA"; gene_status "KNOWN"; gene_name "9630002D21Rik"; transcript_type "lincRNA"; transcript_status "KNOWN"; transcript_name "9630002D21Rik-202"; exon_number "2"; exon_id "ENSMUSE00001415275.1"; talon_gene "36237"; talon_transcript "95276"; talon_exon "495946"; exon_status "KNOWN"; level "2"; source "HAVANA"; tag "basic";
chr12	HAVANA	gene	71831078	71992333	.	+	.	gene_id "ENSMUSG00000034574.10"; gene_name "Daam1"; gene_status "KNOWN"; gene_type "protein_coding"; talon_gene "36241"; havana_gene "OTTMUSG00000066058.1"; level "2";
chr12	HAVANA	transcript	71831078	71992333	.	+	.	gene_id "ENSMUSG00000034574.10"; transcript_id "ENSMUST00000223272.1"; gene_name "Daam1"; gene_status "KNOWN"; gene_type "protein_coding"; transcript_type "protein_coding"; transcript_status "KNOWN"; transcript_name "Daam1-205"; talon_gene "36241"; talon_transcript "95280"; ccdsid "CCDS25964.1"; havana_transcript "OTTMUST00000160565.1"; level "2"; protein_id "ENSMUSP00000152564.1"; source "HAVANA"; tag "CCDS"; transcript_support_level "1";
chr12	HAVANA	exon	71831078	71831196	.	+	.	gene_id "ENSMUSG00000034574.10"; transcript_id "ENSMUST00000223272.1"; gene_type "protein_coding"; gene_status "KNOWN"; gene_name "Daam1"; transcript_type "protein_coding"; transcript_status "KNOWN"; transcript_name "Daam1-205"; exon_number "1"; exon_id "ENSMUSE00001415194.1"; talon_gene "36241"; talon_transcript "95280"; talon_exon "495952"; ccdsid "CCDS25964.1"; exon_status "KNOWN"; level "2"; protein_id "ENSMUSP00000152564.1"; source "HAVANA"; tag "CCDS";
chr12	HAVANA	exon	71895727	71895946	.	+	.	gene_id "ENSMUSG00000034574.10"; transcript_id "ENSMUST00000223272.1"; gene_type "protein_coding"; gene_status "KNOWN"; gene_name "Daam1"; transcript_type "protein_coding"; transcript_status "KNOWN"; transcript_name "Daam1-205"; exon_number "2"; exon_id "ENSMUSE00000403738.3"; talon_gene "36241"; talon_transcript "95280"; talon_exon "495954"; ccdsid "CCDS25964.1"; exon_status "KNOWN"; level "2"; protein_id "ENSMUSP00000152564.1"; source "HAVANA"; tag "CCDS";
chr12	HAVANA	exon	71915699	71915788	.	+	.	gene_id "ENSMUSG00000034574.10"; transcript_id "ENSMUST00000223272.1"; gene_type "protein_coding"; gene_status "KNOWN"; gene_name "Daam1"; transcript_type "protein_coding"; transcript_status "KNOWN"; transcript_name "Daam1-205"; exon_number "3"; exon_id "ENSMUSE00000300567.3"; talon_gene "36241"; talon_transcript "95280"; talon_exon "495956"; ccdsid "CCDS25964.1"; exon_status "KNOWN"; level "2"; protein_id "ENSMUSP00000152564.1"; source "HAVANA"; tag "CCDS";
chr12	HAVANA	exon	71936559	71936630	.	+	.	gene_id "ENSMUSG00000034574.10"; transcript_id "ENSMUST00000223272.1"; gene_type "protein_coding"; gene_status "KNOWN"; gene_name "Daam1"; transcript_type "protein_coding"; transcript_status "KNOWN"; transcript_name "Daam1-205"; exon_number "4"; exon_id "ENSMUSE00000300558.3"; talon_gene "36241"; talon_transcript "95280"; talon_exon "495958"; ccdsid "CCDS25964.1"; exon_status "KNOWN"; level "2"; protein_id "ENSMUSP00000152564.1"; source "HAVANA"; tag "CCDS";
chr12	HAVANA	exon	71942173	71942267	.	+	.	gene_id "ENSMUSG00000034574.10"; transcript_id "ENSMUST00000223272.1"; gene_type "protein_coding"; gene_status "KNOWN"; gene_name "Daam1"; transcript_type "protein_coding"; transcript_status "KNOWN"; transcript_name "Daam1-205"; exon_number "5"; exon_id "ENSMUSE00000300549.3"; talon_gene "36241"; talon_transcript "95280"; talon_exon "495960"; ccdsid "CCDS25964.1"; exon_status "KNOWN"; level "2"; protein_id "ENSMUSP00000152564.1"; source "HAVANA"; tag "CCDS";
chr12	HAVANA	exon	71944054	71944387	.	+	.	gene_id "ENSMUSG00000034574.10"; transcript_id "ENSMUST00000223272.1"; gene_type "protein_coding"; gene_status "KNOWN"; gene_name "Daam1"; transcript_type "protein_coding"; transcript_status "KNOWN"; transcript_name "Daam1-205"; exon_number "6"; exon_id "ENSMUSE00000531563.1"; talon_gene "36241"; talon_transcript "95280"; talon_exon "495962"; ccdsid "CCDS25964.1"; exon_status "KNOWN"; level "2"; protein_id "ENSMUSP00000152564.1"; source "HAVANA"; tag "CCDS";
chr12	HAVANA	exon	71945184	71945294	.	+	.	gene_id "ENSMUSG00000034574.10"; transcript_id "ENSMUST00000223272.1"; gene_type "protein_coding"; gene_status "KNOWN"; gene_name "Daam1"; transcript_type "protein_coding"; transcript_status "KNOWN"; transcript_name "Daam1-205"; exon_number "7"; exon_id "ENSMUSE00000531561.1"; talon_gene "36241"; talon_transcript "95280"; talon_exon "495964"; ccdsid "CCDS25964.1"; exon_status "KNOWN"; level "2"; protein_id "ENSMUSP00000152564.1"; source "HAVANA"; tag "CCDS";
chr12	HAVANA	exon	71945398	71945501	.	+	.	gene_id "ENSMUSG00000034574.10"; transcript_id "ENSMUST00000223272.1"; gene_type "protein_coding"; gene_status "KNOWN"; gene_name "Daam1"; transcript_type "protein_coding"; transcript_status "KNOWN"; transcript_name "Daam1-205"; exon_number "8"; exon_id "ENSMUSE00000300518.3"; talon_gene "36241"; talon_transcript "95280"; talon_exon "495966"; ccdsid "CCDS25964.1"; exon_status "KNOWN"; level "2"; protein_id "ENSMUSP00000152564.1"; source "HAVANA"; tag "CCDS";
chr12	HAVANA	exon	71946228	71946294	.	+	.	gene_id "ENSMUSG00000034574.10"; transcript_id "ENSMUST00000223272.1"; gene_type "protein_coding"; gene_status "KNOWN"; gene_name "Daam1"; transcript_type "protein_coding"; transcript_status "KNOWN"; transcript_name "Daam1-205"; exon_number "9"; exon_id "ENSMUSE00000531560.1"; talon_gene "36241"; talon_transcript "95280"; talon_exon "495968"; ccdsid "CCDS25964.1"; exon_status "KNOWN"; level "2"; protein_id "ENSMUSP00000152564.1"; source "HAVANA"; tag "CCDS";
chr12	HAVANA	exon	71946515	71946632	.	+	.	gene_id "ENSMUSG00000034574.10"; transcript_id "ENSMUST00000223272.1"; gene_type "protein_coding"; gene_status "KNOWN"; gene_name "Daam1"; transcript_type "protein_coding"; transcript_status "KNOWN"; transcript_name "Daam1-205"; exon_number "10"; exon_id "ENSMUSE00000531559.1"; talon_gene "36241"; talon_transcript "95280"; talon_exon "495970"; ccdsid "CCDS25964.1"; exon_status "KNOWN"; level "2"; protein_id "ENSMUSP00000152564.1"; source "HAVANA"; tag "CCDS";
chr12	HAVANA	exon	71946999	71947137	.	+	.	gene_id "ENSMUSG00000034574.10"; transcript_id "ENSMUST00000223272.1"; gene_type "protein_coding"; gene_status "KNOWN"; gene_name "Daam1"; transcript_type "protein_coding"; transcript_status "KNOWN"; transcript_name "Daam1-205"; exon_number "11"; exon_id "ENSMUSE00000300494.3"; talon_gene "36241"; talon_transcript "95280"; talon_exon "495972"; ccdsid "CCDS25964.1"; exon_status "KNOWN"; level "2"; protein_id "ENSMUSP00000152564.1"; source "HAVANA"; tag "CCDS";
chr12	HAVANA	exon	71947393	71947451	.	+	.	gene_id "ENSMUSG00000034574.10"; transcript_id "ENSMUST00000223272.1"; gene_type "protein_coding"; gene_status "KNOWN"; gene_name "Daam1"; transcript_type "protein_coding"; transcript_status "KNOWN"; transcript_name "Daam1-205"; exon_number "12"; exon_id "ENSMUSE00000300487.3"; talon_gene "36241"; talon_transcript "95280"; talon_exon "495974"; ccdsid "CCDS25964.1"; exon_status "KNOWN"; level "2"; protein_id "ENSMUSP00000152564.1"; source "HAVANA"; tag "CCDS";
chr12	HAVANA	exon	71951194	71951381	.	+	.	gene_id "ENSMUSG00000034574.10"; transcript_id "ENSMUST00000223272.1"; gene_type "protein_coding"; gene_status "KNOWN"; gene_name "Daam1"; transcript_type "protein_coding"; transcript_status "KNOWN"; transcript_name "Daam1-205"; exon_number "13"; exon_id "ENSMUSE00000300480.3"; talon_gene "36241"; talon_transcript "95280"; talon_exon "495976"; ccdsid "CCDS25964.1"; exon_status "KNOWN"; level "2"; protein_id "ENSMUSP00000152564.1"; source "HAVANA"; tag "CCDS";
chr12	HAVANA	exon	71951833	71952132	.	+	.	gene_id "ENSMUSG00000034574.10"; transcript_id "ENSMUST00000223272.1"; gene_type "protein_coding"; gene_status "KNOWN"; gene_name "Daam1"; transcript_type "protein_coding"; transcript_status "KNOWN"; transcript_name "Daam1-205"; exon_number "14"; exon_id "ENSMUSE00000341964.3"; talon_gene "36241"; talon_transcript "95280"; talon_exon "495978"; ccdsid "CCDS25964.1"; exon_status "KNOWN"; level "2"; protein_id "ENSMUSP00000152564.1"; source "HAVANA"; tag "CCDS";
chr12	HAVANA	exon	71952452	71952559	.	+	.	gene_id "ENSMUSG00000034574.10"; transcript_id "ENSMUST00000223272.1"; gene_type "protein_coding"; gene_status "KNOWN"; gene_name "Daam1"; transcript_type "protein_coding"; transcript_status "KNOWN"; transcript_name "Daam1-205"; exon_number "15"; exon_id "ENSMUSE00000654246.1"; talon_gene "36241"; talon_transcript "95280"; talon_exon "495980"; ccdsid "CCDS25964.1"; exon_status "KNOWN"; level "2"; protein_id "ENSMUSP00000152564.1"; source "HAVANA"; tag "CCDS";
chr12	HAVANA	exon	71958747	71958773	.	+	.	gene_id "ENSMUSG00000034574.10"; transcript_id "ENSMUST00000223272.1"; gene_type "protein_coding"; gene_status "KNOWN"; gene_name "Daam1"; transcript_type "protein_coding"; transcript_status "KNOWN"; transcript_name "Daam1-205"; exon_number "16"; exon_id "ENSMUSE00000531552.1"; talon_gene "36241"; talon_transcript "95280"; talon_exon "495982"; ccdsid "CCDS25964.1"; exon_status "KNOWN"; level "2"; protein_id "ENSMUSP00000152564.1"; source "HAVANA"; tag "CCDS";
chr12	HAVANA	exon	71959806	71959912	.	+	.	gene_id "ENSMUSG00000034574.10"; transcript_id "ENSMUST00000223272.1"; gene_type "protein_coding"; gene_status "KNOWN"; gene_name "Daam1"; transcript_type "protein_coding"; transcript_status "KNOWN"; transcript_name "Daam1-205"; exon_number "17"; exon_id "ENSMUSE00000654245.1"; talon_gene "36241"; talon_transcript "95280"; talon_exon "495984"; ccdsid "CCDS25964.1"; exon_status "KNOWN"; level "2"; protein_id "ENSMUSP00000152564.1"; source "HAVANA"; tag "CCDS";
chr12	HAVANA	exon	71971094	71971178	.	+	.	gene_id "ENSMUSG00000034574.10"; transcript_id "ENSMUST00000223272.1"; gene_type "protein_coding"; gene_status "KNOWN"; gene_name "Daam1"; transcript_type "protein_coding"; transcript_status "KNOWN"; transcript_name "Daam1-205"; exon_number "18"; exon_id "ENSMUSE00000654244.1"; talon_gene "36241"; talon_transcript "95280"; talon_exon "495986"; ccdsid "CCDS25964.1"; exon_status "KNOWN"; level "2"; protein_id "ENSMUSP00000152564.1"; source "HAVANA"; tag "CCDS";
chr12	HAVANA	exon	71975190	71975296	.	+	.	gene_id "ENSMUSG00000034574.10"; transcript_id "ENSMUST00000223272.1"; gene_type "protein_coding"; gene_status "KNOWN"; gene_name "Daam1"; transcript_type "protein_coding"; transcript_status "KNOWN"; transcript_name "Daam1-205"; exon_number "19"; exon_id "ENSMUSE00000654243.1"; talon_gene "36241"; talon_transcript "95280"; talon_exon "495988"; ccdsid "CCDS25964.1"; exon_status "KNOWN"; level "2"; protein_id "ENSMUSP00000152564.1"; source "HAVANA"; tag "CCDS";
chr12	HAVANA	exon	71976796	71976884	.	+	.	gene_id "ENSMUSG00000034574.10"; transcript_id "ENSMUST00000223272.1"; gene_type "protein_coding"; gene_status "KNOWN"; gene_name "Daam1"; transcript_type "protein_coding"; transcript_status "KNOWN"; transcript_name "Daam1-205"; exon_number "20"; exon_id "ENSMUSE00000654242.1"; talon_gene "36241"; talon_transcript "95280"; talon_exon "495990"; ccdsid "CCDS25964.1"; exon_status "KNOWN"; level "2"; protein_id "ENSMUSP00000152564.1"; source "HAVANA"; tag "CCDS";
chr12	HAVANA	exon	71977643	71977811	.	+	.	gene_id "ENSMUSG00000034574.10"; transcript_id "ENSMUST00000223272.1"; gene_type "protein_coding"; gene_status "KNOWN"; gene_name "Daam1"; transcript_type "protein_coding"; transcript_status "KNOWN"; transcript_name "Daam1-205"; exon_number "21"; exon_id "ENSMUSE00000654241.1"; talon_gene "36241"; talon_transcript "95280"; talon_exon "495992"; ccdsid "CCDS25964.1"; exon_status "KNOWN"; level "2"; protein_id "ENSMUSP00000152564.1"; source "HAVANA"; tag "CCDS";
chr12	HAVANA	exon	71980754	71980861	.	+	.	gene_id "ENSMUSG00000034574.10"; transcript_id "ENSMUST00000223272.1"; gene_type "protein_coding"; gene_status "KNOWN"; gene_name "Daam1"; transcript_type "protein_coding"; transcript_status "KNOWN"; transcript_name "Daam1-205"; exon_number "22"; exon_id "ENSMUSE00000654240.1"; talon_gene "36241"; talon_transcript "95280"; talon_exon "495994"; ccdsid "CCDS25964.1"; exon_status "KNOWN"; level "2"; protein_id "ENSMUSP00000152564.1"; source "HAVANA"; tag "CCDS";
chr12	HAVANA	exon	71982693	71982753	.	+	.	gene_id "ENSMUSG00000034574.10"; transcript_id "ENSMUST00000223272.1"; gene_type "protein_coding"; gene_status "KNOWN"; gene_name "Daam1"; transcript_type "protein_coding"; transcript_status "KNOWN"; transcript_name "Daam1-205"; exon_number "23"; exon_id "ENSMUSE00000654239.1"; talon_gene "36241"; talon_transcript "95280"; talon_exon "495996"; ccdsid "CCDS25964.1"; exon_status "KNOWN"; level "2"; protein_id "ENSMUSP00000152564.1"; source "HAVANA"; tag "CCDS";
chr12	HAVANA	exon	71985683	71985814	.	+	.	gene_id "ENSMUSG00000034574.10"; transcript_id "ENSMUST00000223272.1"; gene_type "protein_coding"; gene_status "KNOWN"; gene_name "Daam1"; transcript_type "protein_coding"; transcript_status "KNOWN"; transcript_name "Daam1-205"; exon_number "24"; exon_id "ENSMUSE00000654238.1"; talon_gene "36241"; talon_transcript "95280"; talon_exon "495998"; ccdsid "CCDS25964.1"; exon_status "KNOWN"; level "2"; protein_id "ENSMUSP00000152564.1"; source "HAVANA"; tag "CCDS";
chr12	HAVANA	exon	71988886	71989056	.	+	.	gene_id "ENSMUSG00000034574.10"; transcript_id "ENSMUST00000223272.1"; gene_type "protein_coding"; gene_status "KNOWN"; gene_name "Daam1"; transcript_type "protein_coding"; transcript_status "KNOWN"; transcript_name "Daam1-205"; exon_number "25"; exon_id "ENSMUSE00000654237.1"; talon_gene "36241"; talon_transcript "95280"; talon_exon "496000"; ccdsid "CCDS25964.1"; exon_status "KNOWN"; level "2"; protein_id "ENSMUSP00000152564.1"; source "HAVANA"; tag "CCDS";
chr12	HAVANA	exon	71989679	71992333	.	+	.	gene_id "ENSMUSG00000034574.10"; transcript_id "ENSMUST00000223272.1"; gene_type "protein_coding"; gene_status "KNOWN"; gene_name "Daam1"; transcript_type "protein_coding"; transcript_status "KNOWN"; transcript_name "Daam1-205"; exon_number "26"; exon_id "ENSMUSE00001420413.1"; talon_gene "36241"; talon_transcript "95280"; talon_exon "496002"; ccdsid "CCDS25964.1"; exon_status "KNOWN"; level "2"; protein_id "ENSMUSP00000152564.1"; source "HAVANA"; tag "CCDS";
chr12	HAVANA	transcript	71831163	71992327	.	+	.	gene_id "ENSMUSG00000034574.10"; transcript_id "ENSMUST00000085299.3"; gene_name "Daam1"; gene_status "KNOWN"; gene_type "protein_coding"; transcript_type "protein_coding"; transcript_status "KNOWN"; transcript_name "Daam1-201"; talon_gene "36241"; talon_transcript "95283"; ccdsid "CCDS25964.1"; havana_transcript "OTTMUST00000160569.1"; level "2"; protein_id "ENSMUSP00000082406.2"; source "HAVANA"; tag "CCDS"; transcript_support_level "1";
chr12	HAVANA	exon	71831163	71831331	.	+	.	gene_id "ENSMUSG00000034574.10"; transcript_id "ENSMUST00000085299.3"; gene_type "protein_coding"; gene_status "KNOWN"; gene_name "Daam1"; transcript_type "protein_coding"; transcript_status "KNOWN"; transcript_name "Daam1-201"; exon_number "1"; exon_id "ENSMUSE00001415205.1"; talon_gene "36241"; talon_transcript "95283"; talon_exon "496009"; ccdsid "CCDS25964.1"; exon_status "KNOWN"; level "2"; protein_id "ENSMUSP00000082406.2"; source "HAVANA"; tag "CCDS";
chr12	HAVANA	exon	71895727	71895946	.	+	.	gene_id "ENSMUSG00000034574.10"; transcript_id "ENSMUST00000085299.3"; gene_type "protein_coding"; gene_status "KNOWN"; gene_name "Daam1"; transcript_type "protein_coding"; transcript_status "KNOWN"; transcript_name "Daam1-201"; exon_number "2"; exon_id "ENSMUSE00000403738.3"; talon_gene "36241"; talon_transcript "95283"; talon_exon "495954"; ccdsid "CCDS25964.1"; exon_status "KNOWN"; level "2"; protein_id "ENSMUSP00000152564.1"; source "HAVANA"; tag "CCDS";
chr12	HAVANA	exon	71915699	71915788	.	+	.	gene_id "ENSMUSG00000034574.10"; transcript_id "ENSMUST00000085299.3"; gene_type "protein_coding"; gene_status "KNOWN"; gene_name "Daam1"; transcript_type "protein_coding"; transcript_status "KNOWN"; transcript_name "Daam1-201"; exon_number "3"; exon_id "ENSMUSE00000300567.3"; talon_gene "36241"; talon_transcript "95283"; talon_exon "495956"; ccdsid "CCDS25964.1"; exon_status "KNOWN"; level "2"; protein_id "ENSMUSP00000152564.1"; source "HAVANA"; tag "CCDS";
chr12	HAVANA	exon	71936559	71936630	.	+	.	gene_id "ENSMUSG00000034574.10"; transcript_id "ENSMUST00000085299.3"; gene_type "protein_coding"; gene_status "KNOWN"; gene_name "Daam1"; transcript_type "protein_coding"; transcript_status "KNOWN"; transcript_name "Daam1-201"; exon_number "4"; exon_id "ENSMUSE00000300558.3"; talon_gene "36241"; talon_transcript "95283"; talon_exon "495958"; ccdsid "CCDS25964.1"; exon_status "KNOWN"; level "2"; protein_id "ENSMUSP00000152564.1"; source "HAVANA"; tag "CCDS";
chr12	HAVANA	exon	71942173	71942267	.	+	.	gene_id "ENSMUSG00000034574.10"; transcript_id "ENSMUST00000085299.3"; gene_type "protein_coding"; gene_status "KNOWN"; gene_name "Daam1"; transcript_type "protein_coding"; transcript_status "KNOWN"; transcript_name "Daam1-201"; exon_number "5"; exon_id "ENSMUSE00000300549.3"; talon_gene "36241"; talon_transcript "95283"; talon_exon "495960"; ccdsid "CCDS25964.1"; exon_status "KNOWN"; level "2"; protein_id "ENSMUSP00000152564.1"; source "HAVANA"; tag "CCDS";
chr12	HAVANA	exon	71944054	71944387	.	+	.	gene_id "ENSMUSG00000034574.10"; transcript_id "ENSMUST00000085299.3"; gene_type "protein_coding"; gene_status "KNOWN"; gene_name "Daam1"; transcript_type "protein_coding"; transcript_status "KNOWN"; transcript_name "Daam1-201"; exon_number "6"; exon_id "ENSMUSE00000531563.1"; talon_gene "36241"; talon_transcript "95283"; talon_exon "495962"; ccdsid "CCDS25964.1"; exon_status "KNOWN"; level "2"; protein_id "ENSMUSP00000152564.1"; source "HAVANA"; tag "CCDS";
chr12	HAVANA	exon	71945184	71945294	.	+	.	gene_id "ENSMUSG00000034574.10"; transcript_id "ENSMUST00000085299.3"; gene_type "protein_coding"; gene_status "KNOWN"; gene_name "Daam1"; transcript_type "protein_coding"; transcript_status "KNOWN"; transcript_name "Daam1-201"; exon_number "7"; exon_id "ENSMUSE00000531561.1"; talon_gene "36241"; talon_transcript "95283"; talon_exon "495964"; ccdsid "CCDS25964.1"; exon_status "KNOWN"; level "2"; protein_id "ENSMUSP00000152564.1"; source "HAVANA"; tag "CCDS";
chr12	HAVANA	exon	71945398	71945501	.	+	.	gene_id "ENSMUSG00000034574.10"; transcript_id "ENSMUST00000085299.3"; gene_type "protein_coding"; gene_status "KNOWN"; gene_name "Daam1"; transcript_type "protein_coding"; transcript_status "KNOWN"; transcript_name "Daam1-201"; exon_number "8"; exon_id "ENSMUSE00000300518.3"; talon_gene "36241"; talon_transcript "95283"; talon_exon "495966"; ccdsid "CCDS25964.1"; exon_status "KNOWN"; level "2"; protein_id "ENSMUSP00000152564.1"; source "HAVANA"; tag "CCDS";
chr12	HAVANA	exon	71946228	71946294	.	+	.	gene_id "ENSMUSG00000034574.10"; transcript_id "ENSMUST00000085299.3"; gene_type "protein_coding"; gene_status "KNOWN"; gene_name "Daam1"; transcript_type "protein_coding"; transcript_status "KNOWN"; transcript_name "Daam1-201"; exon_number "9"; exon_id "ENSMUSE00000531560.1"; talon_gene "36241"; talon_transcript "95283"; talon_exon "495968"; ccdsid "CCDS25964.1"; exon_status "KNOWN"; level "2"; protein_id "ENSMUSP00000152564.1"; source "HAVANA"; tag "CCDS";
chr12	HAVANA	exon	71946515	71946632	.	+	.	gene_id "ENSMUSG00000034574.10"; transcript_id "ENSMUST00000085299.3"; gene_type "protein_coding"; gene_status "KNOWN"; gene_name "Daam1"; transcript_type "protein_coding"; transcript_status "KNOWN"; transcript_name "Daam1-201"; exon_number "10"; exon_id "ENSMUSE00000531559.1"; talon_gene "36241"; talon_transcript "95283"; talon_exon "495970"; ccdsid "CCDS25964.1"; exon_status "KNOWN"; level "2"; protein_id "ENSMUSP00000152564.1"; source "HAVANA"; tag "CCDS";
chr12	HAVANA	exon	71946999	71947137	.	+	.	gene_id "ENSMUSG00000034574.10"; transcript_id "ENSMUST00000085299.3"; gene_type "protein_coding"; gene_status "KNOWN"; gene_name "Daam1"; transcript_type "protein_coding"; transcript_status "KNOWN"; transcript_name "Daam1-201"; exon_number "11"; exon_id "ENSMUSE00000300494.3"; talon_gene "36241"; talon_transcript "95283"; talon_exon "495972"; ccdsid "CCDS25964.1"; exon_status "KNOWN"; level "2"; protein_id "ENSMUSP00000152564.1"; source "HAVANA"; tag "CCDS";
chr12	HAVANA	exon	71947393	71947451	.	+	.	gene_id "ENSMUSG00000034574.10"; transcript_id "ENSMUST00000085299.3"; gene_type "protein_coding"; gene_status "KNOWN"; gene_name "Daam1"; transcript_type "protein_coding"; transcript_status "KNOWN"; transcript_name "Daam1-201"; exon_number "12"; exon_id "ENSMUSE00000300487.3"; talon_gene "36241"; talon_transcript "95283"; talon_exon "495974"; ccdsid "CCDS25964.1"; exon_status "KNOWN"; level "2"; protein_id "ENSMUSP00000152564.1"; source "HAVANA"; tag "CCDS";
chr12	HAVANA	exon	71951194	71951381	.	+	.	gene_id "ENSMUSG00000034574.10"; transcript_id "ENSMUST00000085299.3"; gene_type "protein_coding"; gene_status "KNOWN"; gene_name "Daam1"; transcript_type "protein_coding"; transcript_status "KNOWN"; transcript_name "Daam1-201"; exon_number "13"; exon_id "ENSMUSE00000300480.3"; talon_gene "36241"; talon_transcript "95283"; talon_exon "495976"; ccdsid "CCDS25964.1"; exon_status "KNOWN"; level "2"; protein_id "ENSMUSP00000152564.1"; source "HAVANA"; tag "CCDS";
chr12	HAVANA	exon	71951833	71952132	.	+	.	gene_id "ENSMUSG00000034574.10"; transcript_id "ENSMUST00000085299.3"; gene_type "protein_coding"; gene_status "KNOWN"; gene_name "Daam1"; transcript_type "protein_coding"; transcript_status "KNOWN"; transcript_name "Daam1-201"; exon_number "14"; exon_id "ENSMUSE00000341964.3"; talon_gene "36241"; talon_transcript "95283"; talon_exon "495978"; ccdsid "CCDS25964.1"; exon_status "KNOWN"; level "2"; protein_id "ENSMUSP00000152564.1"; source "HAVANA"; tag "CCDS";
chr12	HAVANA	exon	71952452	71952559	.	+	.	gene_id "ENSMUSG00000034574.10"; transcript_id "ENSMUST00000085299.3"; gene_type "protein_coding"; gene_status "KNOWN"; gene_name "Daam1"; transcript_type "protein_coding"; transcript_status "KNOWN"; transcript_name "Daam1-201"; exon_number "15"; exon_id "ENSMUSE00000654246.1"; talon_gene "36241"; talon_transcript "95283"; talon_exon "495980"; ccdsid "CCDS25964.1"; exon_status "KNOWN"; level "2"; protein_id "ENSMUSP00000152564.1"; source "HAVANA"; tag "CCDS";
chr12	HAVANA	exon	71958747	71958773	.	+	.	gene_id "ENSMUSG00000034574.10"; transcript_id "ENSMUST00000085299.3"; gene_type "protein_coding"; gene_status "KNOWN"; gene_name "Daam1"; transcript_type "protein_coding"; transcript_status "KNOWN"; transcript_name "Daam1-201"; exon_number "16"; exon_id "ENSMUSE00000531552.1"; talon_gene "36241"; talon_transcript "95283"; talon_exon "495982"; ccdsid "CCDS25964.1"; exon_status "KNOWN"; level "2"; protein_id "ENSMUSP00000152564.1"; source "HAVANA"; tag "CCDS";
chr12	HAVANA	exon	71959806	71959912	.	+	.	gene_id "ENSMUSG00000034574.10"; transcript_id "ENSMUST00000085299.3"; gene_type "protein_coding"; gene_status "KNOWN"; gene_name "Daam1"; transcript_type "protein_coding"; transcript_status "KNOWN"; transcript_name "Daam1-201"; exon_number "17"; exon_id "ENSMUSE00000654245.1"; talon_gene "36241"; talon_transcript "95283"; talon_exon "495984"; ccdsid "CCDS25964.1"; exon_status "KNOWN"; level "2"; protein_id "ENSMUSP00000152564.1"; source "HAVANA"; tag "CCDS";
chr12	HAVANA	exon	71971094	71971178	.	+	.	gene_id "ENSMUSG00000034574.10"; transcript_id "ENSMUST00000085299.3"; gene_type "protein_coding"; gene_status "KNOWN"; gene_name "Daam1"; transcript_type "protein_coding"; transcript_status "KNOWN"; transcript_name "Daam1-201"; exon_number "18"; exon_id "ENSMUSE00000654244.1"; talon_gene "36241"; talon_transcript "95283"; talon_exon "495986"; ccdsid "CCDS25964.1"; exon_status "KNOWN"; level "2"; protein_id "ENSMUSP00000152564.1"; source "HAVANA"; tag "CCDS";
chr12	HAVANA	exon	71975190	71975296	.	+	.	gene_id "ENSMUSG00000034574.10"; transcript_id "ENSMUST00000085299.3"; gene_type "protein_coding"; gene_status "KNOWN"; gene_name "Daam1"; transcript_type "protein_coding"; transcript_status "KNOWN"; transcript_name "Daam1-201"; exon_number "19"; exon_id "ENSMUSE00000654243.1"; talon_gene "36241"; talon_transcript "95283"; talon_exon "495988"; ccdsid "CCDS25964.1"; exon_status "KNOWN"; level "2"; protein_id "ENSMUSP00000152564.1"; source "HAVANA"; tag "CCDS";
chr12	HAVANA	exon	71976796	71976884	.	+	.	gene_id "ENSMUSG00000034574.10"; transcript_id "ENSMUST00000085299.3"; gene_type "protein_coding"; gene_status "KNOWN"; gene_name "Daam1"; transcript_type "protein_coding"; transcript_status "KNOWN"; transcript_name "Daam1-201"; exon_number "20"; exon_id "ENSMUSE00000654242.1"; talon_gene "36241"; talon_transcript "95283"; talon_exon "495990"; ccdsid "CCDS25964.1"; exon_status "KNOWN"; level "2"; protein_id "ENSMUSP00000152564.1"; source "HAVANA"; tag "CCDS";
chr12	HAVANA	exon	71977643	71977811	.	+	.	gene_id "ENSMUSG00000034574.10"; transcript_id "ENSMUST00000085299.3"; gene_type "protein_coding"; gene_status "KNOWN"; gene_name "Daam1"; transcript_type "protein_coding"; transcript_status "KNOWN"; transcript_name "Daam1-201"; exon_number "21"; exon_id "ENSMUSE00000654241.1"; talon_gene "36241"; talon_transcript "95283"; talon_exon "495992"; ccdsid "CCDS25964.1"; exon_status "KNOWN"; level "2"; protein_id "ENSMUSP00000152564.1"; source "HAVANA"; tag "CCDS";
chr12	HAVANA	exon	71980754	71980861	.	+	.	gene_id "ENSMUSG00000034574.10"; transcript_id "ENSMUST00000085299.3"; gene_type "protein_coding"; gene_status "KNOWN"; gene_name "Daam1"; transcript_type "protein_coding"; transcript_status "KNOWN"; transcript_name "Daam1-201"; exon_number "22"; exon_id "ENSMUSE00000654240.1"; talon_gene "36241"; talon_transcript "95283"; talon_exon "495994"; ccdsid "CCDS25964.1"; exon_status "KNOWN"; level "2"; protein_id "ENSMUSP00000152564.1"; source "HAVANA"; tag "CCDS";
chr12	HAVANA	exon	71982693	71982753	.	+	.	gene_id "ENSMUSG00000034574.10"; transcript_id "ENSMUST00000085299.3"; gene_type "protein_coding"; gene_status "KNOWN"; gene_name "Daam1"; transcript_type "protein_coding"; transcript_status "KNOWN"; transcript_name "Daam1-201"; exon_number "23"; exon_id "ENSMUSE00000654239.1"; talon_gene "36241"; talon_transcript "95283"; talon_exon "495996"; ccdsid "CCDS25964.1"; exon_status "KNOWN"; level "2"; protein_id "ENSMUSP00000152564.1"; source "HAVANA"; tag "CCDS";
chr12	HAVANA	exon	71985683	71985814	.	+	.	gene_id "ENSMUSG00000034574.10"; transcript_id "ENSMUST00000085299.3"; gene_type "protein_coding"; gene_status "KNOWN"; gene_name "Daam1"; transcript_type "protein_coding"; transcript_status "KNOWN"; transcript_name "Daam1-201"; exon_number "24"; exon_id "ENSMUSE00000654238.1"; talon_gene "36241"; talon_transcript "95283"; talon_exon "495998"; ccdsid "CCDS25964.1"; exon_status "KNOWN"; level "2"; protein_id "ENSMUSP00000152564.1"; source "HAVANA"; tag "CCDS";
chr12	HAVANA	exon	71988886	71989056	.	+	.	gene_id "ENSMUSG00000034574.10"; transcript_id "ENSMUST00000085299.3"; gene_type "protein_coding"; gene_status "KNOWN"; gene_name "Daam1"; transcript_type "protein_coding"; transcript_status "KNOWN"; transcript_name "Daam1-201"; exon_number "25"; exon_id "ENSMUSE00000654237.1"; talon_gene "36241"; talon_transcript "95283"; talon_exon "496000"; ccdsid "CCDS25964.1"; exon_status "KNOWN"; level "2"; protein_id "ENSMUSP00000152564.1"; source "HAVANA"; tag "CCDS";
chr12	HAVANA	exon	71989679	71992327	.	+	.	gene_id "ENSMUSG00000034574.10"; transcript_id "ENSMUST00000085299.3"; gene_type "protein_coding"; gene_status "KNOWN"; gene_name "Daam1"; transcript_type "protein_coding"; transcript_status "KNOWN"; transcript_name "Daam1-201"; exon_number "26"; exon_id "ENSMUSE00000613305.2"; talon_gene "36241"; talon_transcript "95283"; talon_exon "496010"; ccdsid "CCDS25964.1"; exon_status "KNOWN"; level "2"; protein_id "ENSMUSP00000082406.2"; source "HAVANA"; tag "CCDS";
chr12	TALON	transcript	71989679	71992333	.	+	.	gene_id "ENSMUSG00000034574.10"; transcript_id "ENCODEMT000634804"; gene_name "Daam1"; gene_status "KNOWN"; gene_type "protein_coding"; transcript_status "NOVEL"; transcript_name "ENCODEMT000634804"; talon_gene "36241"; talon_transcript "634804"; ISM_to_IDs "95280,634791,634799,634803"; ISM_transcript "TRUE";
chr12	HAVANA	exon	71989679	71992333	.	+	.	gene_id "ENSMUSG00000034574.10"; transcript_id "ENCODEMT000634804"; gene_type "protein_coding"; gene_status "KNOWN"; gene_name "Daam1"; transcript_status "NOVEL"; transcript_name "ENCODEMT000634804"; exon_number "1"; exon_id "ENSMUSE00001420413.1"; talon_gene "36241"; talon_transcript "634804"; talon_exon "496002"; ccdsid "CCDS25964.1"; exon_status "KNOWN"; level "2"; protein_id "ENSMUSP00000152564.1"; source "HAVANA"; tag "CCDS";
chr12	HAVANA	gene	72067976	72071125	.	-	.	gene_id "ENSMUSG00000043398.5"; gene_name "Gpr135"; gene_status "KNOWN"; gene_type "protein_coding"; talon_gene "36244"; havana_gene "OTTMUSG00000066060.1"; level "2";
chr12	HAVANA	transcript	72067976	72071125	.	-	.	gene_id "ENSMUSG00000043398.5"; transcript_id "ENSMUST00000050649.5"; gene_name "Gpr135"; gene_status "KNOWN"; gene_type "protein_coding"; transcript_type "protein_coding"; transcript_status "KNOWN"; transcript_name "Gpr135-201"; talon_gene "36244"; talon_transcript "95287"; ccdsid "CCDS25965.1"; havana_transcript "OTTMUST00000160572.1"; level "2"; protein_id "ENSMUSP00000058762.4"; source "HAVANA"; tag "CCDS"; transcript_support_level "NA";
chr12	HAVANA	exon	72067976	72071125	.	-	.	gene_id "ENSMUSG00000043398.5"; transcript_id "ENSMUST00000050649.5"; gene_type "protein_coding"; gene_status "KNOWN"; gene_name "Gpr135"; transcript_type "protein_coding"; transcript_status "KNOWN"; transcript_name "Gpr135-201"; exon_number "1"; exon_id "ENSMUSE00000353393.5"; talon_gene "36244"; talon_transcript "95287"; talon_exon "496017"; ccdsid "CCDS25965.1"; exon_status "KNOWN"; level "2"; protein_id "ENSMUSP00000058762.4"; source "HAVANA"; tag "CCDS";
chr12	HAVANA	gene	72073428	72085018	.	-	.	gene_id "ENSMUSG00000019718.8"; gene_name "L3hypdh"; gene_status "KNOWN"; gene_type "protein_coding"; talon_gene "36245"; havana_gene "OTTMUSG00000027641.1"; level "2";
chr12	HAVANA	transcript	72073428	72085439	.	-	.	gene_id "ENSMUSG00000019718.8"; transcript_id "ENSMUST00000019862.2"; gene_name "L3hypdh"; gene_status "KNOWN"; gene_type "protein_coding"; transcript_type "protein_coding"; transcript_status "KNOWN"; transcript_name "L3hypdh-201"; talon_gene "36245"; talon_transcript "95288"; ccdsid "CCDS25966.1"; havana_transcript "OTTMUST00000068392.1"; level "2"; protein_id "ENSMUSP00000019862.2"; source "HAVANA"; tag "CCDS"; transcript_support_level "1";
chr12	HAVANA	exon	72084649	72085439	.	-	.	gene_id "ENSMUSG00000019718.8"; transcript_id "ENSMUST00000019862.2"; gene_type "protein_coding"; gene_status "KNOWN"; gene_name "L3hypdh"; transcript_type "protein_coding"; transcript_status "KNOWN"; transcript_name "L3hypdh-201"; exon_number "1"; exon_id "ENSMUSE00001222855.1"; talon_gene "36245"; talon_transcript "95288"; talon_exon "496018"; ccdsid "CCDS25966.1"; exon_status "KNOWN"; level "2"; protein_id "ENSMUSP00000019862.2"; source "HAVANA"; tag "CCDS";
chr12	HAVANA	exon	72079487	72079656	.	-	.	gene_id "ENSMUSG00000019718.8"; transcript_id "ENSMUST00000019862.2"; gene_type "protein_coding"; gene_status "KNOWN"; gene_name "L3hypdh"; transcript_type "protein_coding"; transcript_status "KNOWN"; transcript_name "L3hypdh-201"; exon_number "2"; exon_id "ENSMUSE00001310718.1"; talon_gene "36245"; talon_transcript "95288"; talon_exon "496020"; ccdsid "CCDS25966.1"; exon_status "KNOWN"; level "2"; protein_id "ENSMUSP00000019862.2"; source "HAVANA"; tag "CCDS";
chr12	HAVANA	exon	72077364	72077486	.	-	.	gene_id "ENSMUSG00000019718.8"; transcript_id "ENSMUST00000019862.2"; gene_type "protein_coding"; gene_status "KNOWN"; gene_name "L3hypdh"; transcript_type "protein_coding"; transcript_status "KNOWN"; transcript_name "L3hypdh-201"; exon_number "3"; exon_id "ENSMUSE00001204734.1"; talon_gene "36245"; talon_transcript "95288"; talon_exon "496022"; ccdsid "CCDS25966.1"; exon_status "KNOWN"; level "2"; protein_id "ENSMUSP00000019862.2"; source "HAVANA"; tag "CCDS";
chr12	HAVANA	exon	72077144	72077281	.	-	.	gene_id "ENSMUSG00000019718.8"; transcript_id "ENSMUST00000019862.2"; gene_type "protein_coding"; gene_status "KNOWN"; gene_name "L3hypdh"; transcript_type "protein_coding"; transcript_status "KNOWN"; transcript_name "L3hypdh-201"; exon_number "4"; exon_id "ENSMUSE00000114461.1"; talon_gene "36245"; talon_transcript "95288"; talon_exon "496024"; ccdsid "CCDS25966.1"; exon_status "KNOWN"; level "2"; protein_id "ENSMUSP00000019862.2"; source "HAVANA"; tag "CCDS";
chr12	HAVANA	exon	72073428	72074036	.	-	.	gene_id "ENSMUSG00000019718.8"; transcript_id "ENSMUST00000019862.2"; gene_type "protein_coding"; gene_status "KNOWN"; gene_name "L3hypdh"; transcript_type "protein_coding"; transcript_status "KNOWN"; transcript_name "L3hypdh-201"; exon_number "5"; exon_id "ENSMUSE00000114455.3"; talon_gene "36245"; talon_transcript "95288"; talon_exon "496026"; ccdsid "CCDS25966.1"; exon_status "KNOWN"; level "2"; protein_id "ENSMUSP00000019862.2"; source "HAVANA"; tag "CCDS";
chr12	HAVANA	transcript	72077264	72085018	.	-	.	gene_id "ENSMUSG00000019718.8"; transcript_id "ENSMUST00000138029.1"; gene_name "L3hypdh"; gene_status "KNOWN"; gene_type "protein_coding"; transcript_type "processed_transcript"; transcript_status "KNOWN"; transcript_name "L3hypdh-203"; talon_gene "36245"; talon_transcript "95290"; havana_transcript "OTTMUST00000068394.1"; level "2"; source "HAVANA"; transcript_support_level "5";
chr12	HAVANA	exon	72084531	72085018	.	-	.	gene_id "ENSMUSG00000019718.8"; transcript_id "ENSMUST00000138029.1"; gene_type "protein_coding"; gene_status "KNOWN"; gene_name "L3hypdh"; transcript_type "processed_transcript"; transcript_status "KNOWN"; transcript_name "L3hypdh-203"; exon_number "1"; exon_id "ENSMUSE00000798304.1"; talon_gene "36245"; talon_transcript "95290"; talon_exon "496028"; exon_status "KNOWN"; level "2"; source "HAVANA";
chr12	HAVANA	exon	72079487	72079656	.	-	.	gene_id "ENSMUSG00000019718.8"; transcript_id "ENSMUST00000138029.1"; gene_type "protein_coding"; gene_status "KNOWN"; gene_name "L3hypdh"; transcript_type "processed_transcript"; transcript_status "KNOWN"; transcript_name "L3hypdh-203"; exon_number "2"; exon_id "ENSMUSE00001310718.1"; talon_gene "36245"; talon_transcript "95290"; talon_exon "496020"; ccdsid "CCDS25966.1"; exon_status "KNOWN"; level "2"; protein_id "ENSMUSP00000019862.2"; source "HAVANA"; tag "CCDS";
chr12	HAVANA	exon	72077364	72077486	.	-	.	gene_id "ENSMUSG00000019718.8"; transcript_id "ENSMUST00000138029.1"; gene_type "protein_coding"; gene_status "KNOWN"; gene_name "L3hypdh"; transcript_type "processed_transcript"; transcript_status "KNOWN"; transcript_name "L3hypdh-203"; exon_number "3"; exon_id "ENSMUSE00001204734.1"; talon_gene "36245"; talon_transcript "95290"; talon_exon "496022"; ccdsid "CCDS25966.1"; exon_status "KNOWN"; level "2"; protein_id "ENSMUSP00000019862.2"; source "HAVANA"; tag "CCDS";
chr12	HAVANA	exon	72077264	72077281	.	-	.	gene_id "ENSMUSG00000019718.8"; transcript_id "ENSMUST00000138029.1"; gene_type "protein_coding"; gene_status "KNOWN"; gene_name "L3hypdh"; transcript_type "processed_transcript"; transcript_status "KNOWN"; transcript_name "L3hypdh-203"; exon_number "4"; exon_id "ENSMUSE00000976724.1"; talon_gene "36245"; talon_transcript "95290"; talon_exon "496030"; exon_status "KNOWN"; level "2"; source "HAVANA";
chr12	HAVANA	gene	72085857	72100857	.	+	.	gene_id "ENSMUSG00000005078.16"; gene_name "Jkamp"; gene_status "KNOWN"; gene_type "protein_coding"; talon_gene "36246"; havana_gene "OTTMUSG00000027642.1"; level "2";
chr12	HAVANA	transcript	72085857	72100861	.	+	.	gene_id "ENSMUSG00000005078.16"; transcript_id "ENSMUST00000057257.9"; gene_name "Jkamp"; gene_status "KNOWN"; gene_type "protein_coding"; transcript_type "protein_coding"; transcript_status "KNOWN"; transcript_name "Jkamp-201"; talon_gene "36246"; talon_transcript "95293"; ccdsid "CCDS25967.1"; havana_transcript "OTTMUST00000068396.1"; level "2"; protein_id "ENSMUSP00000061370.8"; source "HAVANA"; tag "CCDS"; transcript_support_level "1";
chr12	HAVANA	exon	72085857	72086183	.	+	.	gene_id "ENSMUSG00000005078.16"; transcript_id "ENSMUST00000057257.9"; gene_type "protein_coding"; gene_status "KNOWN"; gene_name "Jkamp"; transcript_type "protein_coding"; transcript_status "KNOWN"; transcript_name "Jkamp-201"; exon_number "1"; exon_id "ENSMUSE00000721950.1"; talon_gene "36246"; talon_transcript "95293"; talon_exon "496043"; ccdsid "CCDS25967.1"; exon_status "KNOWN"; level "2"; protein_id "ENSMUSP00000061370.8"; source "HAVANA"; tag "CCDS";
chr12	HAVANA	exon	72089315	72089406	.	+	.	gene_id "ENSMUSG00000005078.16"; transcript_id "ENSMUST00000057257.9"; gene_type "protein_coding"; gene_status "KNOWN"; gene_name "Jkamp"; transcript_type "protein_coding"; transcript_status "KNOWN"; transcript_name "Jkamp-201"; exon_number "2"; exon_id "ENSMUSE00001254756.1"; talon_gene "36246"; talon_transcript "95293"; talon_exon "496033"; ccdsid "CCDS25967.1"; exon_status "KNOWN"; level "2"; protein_id "ENSMUSP00000117251.1"; source "HAVANA"; tag "cds_end_NF";
chr12	HAVANA	exon	72089956	72090110	.	+	.	gene_id "ENSMUSG00000005078.16"; transcript_id "ENSMUST00000057257.9"; gene_type "protein_coding"; gene_status "KNOWN"; gene_name "Jkamp"; transcript_type "protein_coding"; transcript_status "KNOWN"; transcript_name "Jkamp-201"; exon_number "3"; exon_id "ENSMUSE00001286524.1"; talon_gene "36246"; talon_transcript "95293"; talon_exon "496035"; ccdsid "CCDS25967.1"; exon_status "KNOWN"; level "2"; protein_id "ENSMUSP00000117251.1"; source "HAVANA"; tag "cds_end_NF";
chr12	HAVANA	exon	72093937	72094143	.	+	.	gene_id "ENSMUSG00000005078.16"; transcript_id "ENSMUST00000057257.9"; gene_type "protein_coding"; gene_status "KNOWN"; gene_name "Jkamp"; transcript_type "protein_coding"; transcript_status "KNOWN"; transcript_name "Jkamp-201"; exon_number "4"; exon_id "ENSMUSE00001293268.1"; talon_gene "36246"; talon_transcript "95293"; talon_exon "496037"; ccdsid "CCDS25967.1"; exon_status "KNOWN"; level "2"; protein_id "ENSMUSP00000117251.1"; source "HAVANA"; tag "cds_end_NF";
chr12	HAVANA	exon	72094686	72094867	.	+	.	gene_id "ENSMUSG00000005078.16"; transcript_id "ENSMUST00000057257.9"; gene_type "protein_coding"; gene_status "KNOWN"; gene_name "Jkamp"; transcript_type "protein_coding"; transcript_status "KNOWN"; transcript_name "Jkamp-201"; exon_number "5"; exon_id "ENSMUSE00001374918.1"; talon_gene "36246"; talon_transcript "95293"; talon_exon "496039"; ccdsid "CCDS25967.1"; exon_status "KNOWN"; level "2"; protein_id "ENSMUSP00000117251.1"; source "HAVANA"; tag "cds_end_NF";
chr12	HAVANA	exon	72100047	72100123	.	+	.	gene_id "ENSMUSG00000005078.16"; transcript_id "ENSMUST00000057257.9"; gene_type "protein_coding"; gene_status "KNOWN"; gene_name "Jkamp"; transcript_type "protein_coding"; transcript_status "KNOWN"; transcript_name "Jkamp-201"; exon_number "6"; exon_id "ENSMUSE00000300230.1"; talon_gene "36246"; talon_transcript "95293"; talon_exon "496046"; ccdsid "CCDS25967.1"; exon_status "KNOWN"; level "2"; protein_id "ENSMUSP00000061370.8"; source "HAVANA"; tag "CCDS";
chr12	HAVANA	exon	72100610	72100861	.	+	.	gene_id "ENSMUSG00000005078.16"; transcript_id "ENSMUST00000057257.9"; gene_type "protein_coding"; gene_status "KNOWN"; gene_name "Jkamp"; transcript_type "protein_coding"; transcript_status "KNOWN"; transcript_name "Jkamp-201"; exon_number "7"; exon_id "ENSMUSE00000841593.1"; talon_gene "36246"; talon_transcript "95293"; talon_exon "496048"; ccdsid "CCDS25967.1"; exon_status "KNOWN"; level "2"; protein_id "ENSMUSP00000061370.8"; source "HAVANA"; tag "CCDS";
chr12	HAVANA	transcript	72085857	72101461	.	+	.	gene_id "ENSMUSG00000005078.16"; transcript_id "ENSMUST00000117449.7"; gene_name "Jkamp"; gene_status "KNOWN"; gene_type "protein_coding"; transcript_type "protein_coding"; transcript_status "KNOWN"; transcript_name "Jkamp-202"; talon_gene "36246"; talon_transcript "95294"; ccdsid "CCDS56844.1"; havana_transcript "OTTMUST00000068395.1"; level "2"; protein_id "ENSMUSP00000113744.1"; source "HAVANA"; tag "CCDS"; transcript_support_level "1";
chr12	HAVANA	exon	72085857	72086183	.	+	.	gene_id "ENSMUSG00000005078.16"; transcript_id "ENSMUST00000117449.7"; gene_type "protein_coding"; gene_status "KNOWN"; gene_name "Jkamp"; transcript_type "protein_coding"; transcript_status "KNOWN"; transcript_name "Jkamp-202"; exon_number "1"; exon_id "ENSMUSE00000721950.1"; talon_gene "36246"; talon_transcript "95294"; talon_exon "496043"; ccdsid "CCDS25967.1"; exon_status "KNOWN"; level "2"; protein_id "ENSMUSP00000061370.8"; source "HAVANA"; tag "CCDS";
chr12	HAVANA	exon	72089333	72089406	.	+	.	gene_id "ENSMUSG00000005078.16"; transcript_id "ENSMUST00000117449.7"; gene_type "protein_coding"; gene_status "KNOWN"; gene_name "Jkamp"; transcript_type "protein_coding"; transcript_status "KNOWN"; transcript_name "Jkamp-202"; exon_number "2"; exon_id "ENSMUSE00000715691.1"; talon_gene "36246"; talon_transcript "95294"; talon_exon "496050"; ccdsid "CCDS56844.1"; exon_status "KNOWN"; level "2"; protein_id "ENSMUSP00000113744.1"; source "HAVANA"; tag "CCDS";
chr12	HAVANA	exon	72089956	72090110	.	+	.	gene_id "ENSMUSG00000005078.16"; transcript_id "ENSMUST00000117449.7"; gene_type "protein_coding"; gene_status "KNOWN"; gene_name "Jkamp"; transcript_type "protein_coding"; transcript_status "KNOWN"; transcript_name "Jkamp-202"; exon_number "3"; exon_id "ENSMUSE00001286524.1"; talon_gene "36246"; talon_transcript "95294"; talon_exon "496035"; ccdsid "CCDS25967.1"; exon_status "KNOWN"; level "2"; protein_id "ENSMUSP00000117251.1"; source "HAVANA"; tag "cds_end_NF";
chr12	HAVANA	exon	72093937	72094143	.	+	.	gene_id "ENSMUSG00000005078.16"; transcript_id "ENSMUST00000117449.7"; gene_type "protein_coding"; gene_status "KNOWN"; gene_name "Jkamp"; transcript_type "protein_coding"; transcript_status "KNOWN"; transcript_name "Jkamp-202"; exon_number "4"; exon_id "ENSMUSE00001293268.1"; talon_gene "36246"; talon_transcript "95294"; talon_exon "496037"; ccdsid "CCDS25967.1"; exon_status "KNOWN"; level "2"; protein_id "ENSMUSP00000117251.1"; source "HAVANA"; tag "cds_end_NF";
chr12	HAVANA	exon	72094686	72094867	.	+	.	gene_id "ENSMUSG00000005078.16"; transcript_id "ENSMUST00000117449.7"; gene_type "protein_coding"; gene_status "KNOWN"; gene_name "Jkamp"; transcript_type "protein_coding"; transcript_status "KNOWN"; transcript_name "Jkamp-202"; exon_number "5"; exon_id "ENSMUSE00001374918.1"; talon_gene "36246"; talon_transcript "95294"; talon_exon "496039"; ccdsid "CCDS25967.1"; exon_status "KNOWN"; level "2"; protein_id "ENSMUSP00000117251.1"; source "HAVANA"; tag "cds_end_NF";
chr12	HAVANA	exon	72100047	72100123	.	+	.	gene_id "ENSMUSG00000005078.16"; transcript_id "ENSMUST00000117449.7"; gene_type "protein_coding"; gene_status "KNOWN"; gene_name "Jkamp"; transcript_type "protein_coding"; transcript_status "KNOWN"; transcript_name "Jkamp-202"; exon_number "6"; exon_id "ENSMUSE00000300230.1"; talon_gene "36246"; talon_transcript "95294"; talon_exon "496046"; ccdsid "CCDS25967.1"; exon_status "KNOWN"; level "2"; protein_id "ENSMUSP00000061370.8"; source "HAVANA"; tag "CCDS";
chr12	HAVANA	exon	72100610	72101461	.	+	.	gene_id "ENSMUSG00000005078.16"; transcript_id "ENSMUST00000117449.7"; gene_type "protein_coding"; gene_status "KNOWN"; gene_name "Jkamp"; transcript_type "protein_coding"; transcript_status "KNOWN"; transcript_name "Jkamp-202"; exon_number "7"; exon_id "ENSMUSE00000711998.1"; talon_gene "36246"; talon_transcript "95294"; talon_exon "496051"; ccdsid "CCDS56844.1"; exon_status "KNOWN"; level "2"; protein_id "ENSMUSP00000113744.1"; source "HAVANA"; tag "CCDS";
chr12	HAVANA	transcript	72099791	72100857	.	+	.	gene_id "ENSMUSG00000005078.16"; transcript_id "ENSMUST00000145752.1"; gene_name "Jkamp"; gene_status "KNOWN"; gene_type "protein_coding"; transcript_type "retained_intron"; transcript_status "KNOWN"; transcript_name "Jkamp-206"; talon_gene "36246"; talon_transcript "95297"; havana_transcript "OTTMUST00000068401.1"; level "2"; source "HAVANA"; transcript_support_level "1";
chr12	HAVANA	exon	72099791	72100123	.	+	.	gene_id "ENSMUSG00000005078.16"; transcript_id "ENSMUST00000145752.1"; gene_type "protein_coding"; gene_status "KNOWN"; gene_name "Jkamp"; transcript_type "retained_intron"; transcript_status "KNOWN"; transcript_name "Jkamp-206"; exon_number "1"; exon_id "ENSMUSE00000736222.1"; talon_gene "36246"; talon_transcript "95297"; talon_exon "496055"; exon_status "KNOWN"; level "2"; source "HAVANA";
chr12	HAVANA	exon	72100610	72100857	.	+	.	gene_id "ENSMUSG00000005078.16"; transcript_id "ENSMUST00000145752.1"; gene_type "protein_coding"; gene_status "KNOWN"; gene_name "Jkamp"; transcript_type "retained_intron"; transcript_status "KNOWN"; transcript_name "Jkamp-206"; exon_number "2"; exon_id "ENSMUSE00000762434.1"; talon_gene "36246"; talon_transcript "95297"; talon_exon "496056"; exon_status "KNOWN"; level "2"; source "HAVANA";
chr12	HAVANA	gene	72211752	72236548	.	-	.	gene_id "ENSMUSG00000021087.18"; gene_name "Rtn1"; gene_status "KNOWN"; gene_type "protein_coding"; talon_gene "36250"; havana_gene "OTTMUSG00000016329.3"; level "2";
chr12	HAVANA	transcript	72211752	72235739	.	-	.	gene_id "ENSMUSG00000021087.18"; transcript_id "ENSMUST00000150156.1"; gene_name "Rtn1"; gene_status "KNOWN"; gene_type "protein_coding"; transcript_type "processed_transcript"; transcript_status "KNOWN"; transcript_name "Rtn1-205"; talon_gene "36250"; talon_transcript "95301"; havana_transcript "OTTMUST00000041180.1"; level "2"; source "HAVANA"; transcript_support_level "1";
chr12	HAVANA	exon	72235661	72235739	.	-	.	gene_id "ENSMUSG00000021087.18"; transcript_id "ENSMUST00000150156.1"; gene_type "protein_coding"; gene_status "KNOWN"; gene_name "Rtn1"; transcript_type "processed_transcript"; transcript_status "KNOWN"; transcript_name "Rtn1-205"; exon_number "1"; exon_id "ENSMUSE00000763589.1"; talon_gene "36250"; talon_transcript "95301"; talon_exon "496100"; exon_status "KNOWN"; level "2"; source "HAVANA";
chr12	ENSEMBL	exon	72223332	72223539	.	-	.	gene_id "ENSMUSG00000021087.18"; transcript_id "ENSMUST00000150156.1"; gene_type "protein_coding"; gene_status "KNOWN"; gene_name "Rtn1"; transcript_type "processed_transcript"; transcript_status "KNOWN"; transcript_name "Rtn1-205"; exon_number "2"; exon_id "ENSMUSE00001307858.1"; talon_gene "36250"; talon_transcript "95301"; talon_exon "496102"; ccdsid "CCDS25969.1"; exon_status "KNOWN"; level "3"; protein_id "ENSMUSP00000021497.9"; source "ENSEMBL"; tag "CCDS";
chr12	ENSEMBL	exon	72219257	72219395	.	-	.	gene_id "ENSMUSG00000021087.18"; transcript_id "ENSMUST00000150156.1"; gene_type "protein_coding"; gene_status "KNOWN"; gene_name "Rtn1"; transcript_type "processed_transcript"; transcript_status "KNOWN"; transcript_name "Rtn1-205"; exon_number "3"; exon_id "ENSMUSE00001312907.1"; talon_gene "36250"; talon_transcript "95301"; talon_exon "496104"; ccdsid "CCDS25969.1"; exon_status "KNOWN"; level "3"; protein_id "ENSMUSP00000021497.9"; source "ENSEMBL"; tag "CCDS";
chr12	ENSEMBL	exon	72217419	72217488	.	-	.	gene_id "ENSMUSG00000021087.18"; transcript_id "ENSMUST00000150156.1"; gene_type "protein_coding"; gene_status "KNOWN"; gene_name "Rtn1"; transcript_type "processed_transcript"; transcript_status "KNOWN"; transcript_name "Rtn1-205"; exon_number "4"; exon_id "ENSMUSE00001267676.1"; talon_gene "36250"; talon_transcript "95301"; talon_exon "496106"; ccdsid "CCDS25969.1"; exon_status "KNOWN"; level "3"; protein_id "ENSMUSP00000021497.9"; source "ENSEMBL"; tag "CCDS";
chr12	ENSEMBL	exon	72216915	72216961	.	-	.	gene_id "ENSMUSG00000021087.18"; transcript_id "ENSMUST00000150156.1"; gene_type "protein_coding"; gene_status "KNOWN"; gene_name "Rtn1"; transcript_type "processed_transcript"; transcript_status "KNOWN"; transcript_name "Rtn1-205"; exon_number "5"; exon_id "ENSMUSE00001239313.1"; talon_gene "36250"; talon_transcript "95301"; talon_exon "496108"; ccdsid "CCDS25969.1"; exon_status "KNOWN"; level "3"; protein_id "ENSMUSP00000021497.9"; source "ENSEMBL"; tag "CCDS";
chr12	ENSEMBL	exon	72216771	72216829	.	-	.	gene_id "ENSMUSG00000021087.18"; transcript_id "ENSMUST00000150156.1"; gene_type "protein_coding"; gene_status "KNOWN"; gene_name "Rtn1"; transcript_type "processed_transcript"; transcript_status "KNOWN"; transcript_name "Rtn1-205"; exon_number "6"; exon_id "ENSMUSE00001238165.1"; talon_gene "36250"; talon_transcript "95301"; talon_exon "496110"; ccdsid "CCDS25969.1"; exon_status "KNOWN"; level "3"; protein_id "ENSMUSP00000021497.9"; source "ENSEMBL"; tag "CCDS";
chr12	HAVANA	exon	72211752	72212577	.	-	.	gene_id "ENSMUSG00000021087.18"; transcript_id "ENSMUST00000150156.1"; gene_type "protein_coding"; gene_status "KNOWN"; gene_name "Rtn1"; transcript_type "processed_transcript"; transcript_status "KNOWN"; transcript_name "Rtn1-205"; exon_number "7"; exon_id "ENSMUSE00001211894.1"; talon_gene "36250"; talon_transcript "95301"; talon_exon "496112"; ccdsid "CCDS25968.1"; exon_status "KNOWN"; level "2"; protein_id "ENSMUSP00000077594.7"; source "HAVANA"; tag "CCDS";
chr12	HAVANA	transcript	72211752	72409054	.	-	.	gene_id "ENSMUSG00000021087.18"; transcript_id "ENSMUST00000078505.13"; gene_name "Rtn1"; gene_status "KNOWN"; gene_type "protein_coding"; transcript_type "protein_coding"; transcript_status "KNOWN"; transcript_name "Rtn1-202"; talon_gene "36250"; talon_transcript "95302"; ccdsid "CCDS25968.1"; havana_transcript "OTTMUST00000039235.2"; level "2"; protein_id "ENSMUSP00000077594.7"; source "HAVANA"; tag "CCDS"; transcript_support_level "1";
chr12	HAVANA	exon	72408311	72409054	.	-	.	gene_id "ENSMUSG00000021087.18"; transcript_id "ENSMUST00000078505.13"; gene_type "protein_coding"; gene_status "KNOWN"; gene_name "Rtn1"; transcript_type "protein_coding"; transcript_status "KNOWN"; transcript_name "Rtn1-202"; exon_number "1"; exon_id "ENSMUSE00000753778.1"; talon_gene "36250"; talon_transcript "95302"; talon_exon "496113"; ccdsid "CCDS25968.1"; exon_status "KNOWN"; level "2"; protein_id "ENSMUSP00000077594.7"; source "HAVANA"; tag "CCDS";
chr12	HAVANA	exon	72308156	72308929	.	-	.	gene_id "ENSMUSG00000021087.18"; transcript_id "ENSMUST00000078505.13"; gene_type "protein_coding"; gene_status "KNOWN"; gene_name "Rtn1"; transcript_type "protein_coding"; transcript_status "KNOWN"; transcript_name "Rtn1-202"; exon_number "2"; exon_id "ENSMUSE00000425891.3"; talon_gene "36250"; talon_transcript "95302"; talon_exon "496115"; ccdsid "CCDS25968.1"; exon_status "KNOWN"; level "2"; protein_id "ENSMUSP00000077594.7"; source "HAVANA"; tag "CCDS";
chr12	HAVANA	exon	72303657	72304418	.	-	.	gene_id "ENSMUSG00000021087.18"; transcript_id "ENSMUST00000078505.13"; gene_type "protein_coding"; gene_status "KNOWN"; gene_name "Rtn1"; transcript_type "protein_coding"; transcript_status "KNOWN"; transcript_name "Rtn1-202"; exon_number "3"; exon_id "ENSMUSE00000425887.4"; talon_gene "36250"; talon_transcript "95302"; talon_exon "496117"; ccdsid "CCDS25968.1"; exon_status "KNOWN"; level "2"; protein_id "ENSMUSP00000077594.7"; source "HAVANA"; tag "CCDS";
chr12	ENSEMBL	exon	72223332	72223539	.	-	.	gene_id "ENSMUSG00000021087.18"; transcript_id "ENSMUST00000078505.13"; gene_type "protein_coding"; gene_status "KNOWN"; gene_name "Rtn1"; transcript_type "protein_coding"; transcript_status "KNOWN"; transcript_name "Rtn1-202"; exon_number "4"; exon_id "ENSMUSE00001307858.1"; talon_gene "36250"; talon_transcript "95302"; talon_exon "496102"; ccdsid "CCDS25969.1"; exon_status "KNOWN"; level "3"; protein_id "ENSMUSP00000021497.9"; source "ENSEMBL"; tag "CCDS";
chr12	ENSEMBL	exon	72219257	72219395	.	-	.	gene_id "ENSMUSG00000021087.18"; transcript_id "ENSMUST00000078505.13"; gene_type "protein_coding"; gene_status "KNOWN"; gene_name "Rtn1"; transcript_type "protein_coding"; transcript_status "KNOWN"; transcript_name "Rtn1-202"; exon_number "5"; exon_id "ENSMUSE00001312907.1"; talon_gene "36250"; talon_transcript "95302"; talon_exon "496104"; ccdsid "CCDS25969.1"; exon_status "KNOWN"; level "3"; protein_id "ENSMUSP00000021497.9"; source "ENSEMBL"; tag "CCDS";
chr12	ENSEMBL	exon	72217419	72217488	.	-	.	gene_id "ENSMUSG00000021087.18"; transcript_id "ENSMUST00000078505.13"; gene_type "protein_coding"; gene_status "KNOWN"; gene_name "Rtn1"; transcript_type "protein_coding"; transcript_status "KNOWN"; transcript_name "Rtn1-202"; exon_number "6"; exon_id "ENSMUSE00001267676.1"; talon_gene "36250"; talon_transcript "95302"; talon_exon "496106"; ccdsid "CCDS25969.1"; exon_status "KNOWN"; level "3"; protein_id "ENSMUSP00000021497.9"; source "ENSEMBL"; tag "CCDS";
chr12	ENSEMBL	exon	72216915	72216961	.	-	.	gene_id "ENSMUSG00000021087.18"; transcript_id "ENSMUST00000078505.13"; gene_type "protein_coding"; gene_status "KNOWN"; gene_name "Rtn1"; transcript_type "protein_coding"; transcript_status "KNOWN"; transcript_name "Rtn1-202"; exon_number "7"; exon_id "ENSMUSE00001239313.1"; talon_gene "36250"; talon_transcript "95302"; talon_exon "496108"; ccdsid "CCDS25969.1"; exon_status "KNOWN"; level "3"; protein_id "ENSMUSP00000021497.9"; source "ENSEMBL"; tag "CCDS";
chr12	ENSEMBL	exon	72216771	72216829	.	-	.	gene_id "ENSMUSG00000021087.18"; transcript_id "ENSMUST00000078505.13"; gene_type "protein_coding"; gene_status "KNOWN"; gene_name "Rtn1"; transcript_type "protein_coding"; transcript_status "KNOWN"; transcript_name "Rtn1-202"; exon_number "8"; exon_id "ENSMUSE00001238165.1"; talon_gene "36250"; talon_transcript "95302"; talon_exon "496110"; ccdsid "CCDS25969.1"; exon_status "KNOWN"; level "3"; protein_id "ENSMUSP00000021497.9"; source "ENSEMBL"; tag "CCDS";
chr12	HAVANA	exon	72211752	72212577	.	-	.	gene_id "ENSMUSG00000021087.18"; transcript_id "ENSMUST00000078505.13"; gene_type "protein_coding"; gene_status "KNOWN"; gene_name "Rtn1"; transcript_type "protein_coding"; transcript_status "KNOWN"; transcript_name "Rtn1-202"; exon_number "9"; exon_id "ENSMUSE00001211894.1"; talon_gene "36250"; talon_transcript "95302"; talon_exon "496112"; ccdsid "CCDS25968.1"; exon_status "KNOWN"; level "2"; protein_id "ENSMUSP00000077594.7"; source "HAVANA"; tag "CCDS";
chr12	TALON	transcript	72211752	72303710	.	-	.	gene_id "ENSMUSG00000021087.18"; transcript_id "ENCODEMT000634854"; gene_name "Rtn1"; gene_status "KNOWN"; gene_type "protein_coding"; transcript_status "NOVEL"; transcript_name "ENCODEMT000634854"; talon_gene "36250"; talon_transcript "634854"; ISM-suffix_to_IDs "95302"; ISM-suffix_transcript "TRUE"; ISM_to_IDs "95302"; ISM_transcript "TRUE";
chr12	TALON	exon	72303657	72303710	.	-	.	gene_id "ENSMUSG00000021087.18"; transcript_id "ENCODEMT000634854"; gene_type "protein_coding"; gene_status "KNOWN"; gene_name "Rtn1"; transcript_status "NOVEL"; transcript_name "ENCODEMT000634854"; exon_number "1"; exon_id "1295505"; talon_gene "36250"; talon_transcript "634854"; talon_exon "1295505"; exon_status "NOVEL";
chr12	ENSEMBL	exon	72223332	72223539	.	-	.	gene_id "ENSMUSG00000021087.18"; transcript_id "ENCODEMT000634854"; gene_type "protein_coding"; gene_status "KNOWN"; gene_name "Rtn1"; transcript_status "NOVEL"; transcript_name "ENCODEMT000634854"; exon_number "2"; exon_id "ENSMUSE00001307858.1"; talon_gene "36250"; talon_transcript "634854"; talon_exon "496102"; ccdsid "CCDS25969.1"; exon_status "KNOWN"; level "3"; protein_id "ENSMUSP00000021497.9"; source "ENSEMBL"; tag "CCDS";
chr12	ENSEMBL	exon	72219257	72219395	.	-	.	gene_id "ENSMUSG00000021087.18"; transcript_id "ENCODEMT000634854"; gene_type "protein_coding"; gene_status "KNOWN"; gene_name "Rtn1"; transcript_status "NOVEL"; transcript_name "ENCODEMT000634854"; exon_number "3"; exon_id "ENSMUSE00001312907.1"; talon_gene "36250"; talon_transcript "634854"; talon_exon "496104"; ccdsid "CCDS25969.1"; exon_status "KNOWN"; level "3"; protein_id "ENSMUSP00000021497.9"; source "ENSEMBL"; tag "CCDS";
chr12	ENSEMBL	exon	72217419	72217488	.	-	.	gene_id "ENSMUSG00000021087.18"; transcript_id "ENCODEMT000634854"; gene_type "protein_coding"; gene_status "KNOWN"; gene_name "Rtn1"; transcript_status "NOVEL"; transcript_name "ENCODEMT000634854"; exon_number "4"; exon_id "ENSMUSE00001267676.1"; talon_gene "36250"; talon_transcript "634854"; talon_exon "496106"; ccdsid "CCDS25969.1"; exon_status "KNOWN"; level "3"; protein_id "ENSMUSP00000021497.9"; source "ENSEMBL"; tag "CCDS";
chr12	ENSEMBL	exon	72216915	72216961	.	-	.	gene_id "ENSMUSG00000021087.18"; transcript_id "ENCODEMT000634854"; gene_type "protein_coding"; gene_status "KNOWN"; gene_name "Rtn1"; transcript_status "NOVEL"; transcript_name "ENCODEMT000634854"; exon_number "5"; exon_id "ENSMUSE00001239313.1"; talon_gene "36250"; talon_transcript "634854"; talon_exon "496108"; ccdsid "CCDS25969.1"; exon_status "KNOWN"; level "3"; protein_id "ENSMUSP00000021497.9"; source "ENSEMBL"; tag "CCDS";
chr12	ENSEMBL	exon	72216771	72216829	.	-	.	gene_id "ENSMUSG00000021087.18"; transcript_id "ENCODEMT000634854"; gene_type "protein_coding"; gene_status "KNOWN"; gene_name "Rtn1"; transcript_status "NOVEL"; transcript_name "ENCODEMT000634854"; exon_number "6"; exon_id "ENSMUSE00001238165.1"; talon_gene "36250"; talon_transcript "634854"; talon_exon "496110"; ccdsid "CCDS25969.1"; exon_status "KNOWN"; level "3"; protein_id "ENSMUSP00000021497.9"; source "ENSEMBL"; tag "CCDS";
chr12	HAVANA	exon	72211752	72212577	.	-	.	gene_id "ENSMUSG00000021087.18"; transcript_id "ENCODEMT000634854"; gene_type "protein_coding"; gene_status "KNOWN"; gene_name "Rtn1"; transcript_status "NOVEL"; transcript_name "ENCODEMT000634854"; exon_number "7"; exon_id "ENSMUSE00001211894.1"; talon_gene "36250"; talon_transcript "634854"; talon_exon "496112"; ccdsid "CCDS25968.1"; exon_status "KNOWN"; level "2"; protein_id "ENSMUSP00000077594.7"; source "HAVANA"; tag "CCDS";
chr12	TALON	transcript	72211752	72308929	.	-	.	gene_id "ENSMUSG00000021087.18"; transcript_id "ENCODEMT000634856"; gene_name "Rtn1"; gene_status "KNOWN"; gene_type "protein_coding"; transcript_status "NOVEL"; transcript_name "ENCODEMT000634856"; talon_gene "36250"; talon_transcript "634856"; ISM-suffix_to_IDs "95302"; ISM-suffix_transcript "TRUE"; ISM_to_IDs "95302"; ISM_transcript "TRUE";
chr12	HAVANA	exon	72308156	72308929	.	-	.	gene_id "ENSMUSG00000021087.18"; transcript_id "ENCODEMT000634856"; gene_type "protein_coding"; gene_status "KNOWN"; gene_name "Rtn1"; transcript_status "NOVEL"; transcript_name "ENCODEMT000634856"; exon_number "1"; exon_id "ENSMUSE00000425891.3"; talon_gene "36250"; talon_transcript "634856"; talon_exon "496115"; ccdsid "CCDS25968.1"; exon_status "KNOWN"; level "2"; protein_id "ENSMUSP00000077594.7"; source "HAVANA"; tag "CCDS";
chr12	HAVANA	exon	72303657	72304418	.	-	.	gene_id "ENSMUSG00000021087.18"; transcript_id "ENCODEMT000634856"; gene_type "protein_coding"; gene_status "KNOWN"; gene_name "Rtn1"; transcript_status "NOVEL"; transcript_name "ENCODEMT000634856"; exon_number "2"; exon_id "ENSMUSE00000425887.4"; talon_gene "36250"; talon_transcript "634856"; talon_exon "496117"; ccdsid "CCDS25968.1"; exon_status "KNOWN"; level "2"; protein_id "ENSMUSP00000077594.7"; source "HAVANA"; tag "CCDS";
chr12	ENSEMBL	exon	72223332	72223539	.	-	.	gene_id "ENSMUSG00000021087.18"; transcript_id "ENCODEMT000634856"; gene_type "protein_coding"; gene_status "KNOWN"; gene_name "Rtn1"; transcript_status "NOVEL"; transcript_name "ENCODEMT000634856"; exon_number "3"; exon_id "ENSMUSE00001307858.1"; talon_gene "36250"; talon_transcript "634856"; talon_exon "496102"; ccdsid "CCDS25969.1"; exon_status "KNOWN"; level "3"; protein_id "ENSMUSP00000021497.9"; source "ENSEMBL"; tag "CCDS";
chr12	ENSEMBL	exon	72219257	72219395	.	-	.	gene_id "ENSMUSG00000021087.18"; transcript_id "ENCODEMT000634856"; gene_type "protein_coding"; gene_status "KNOWN"; gene_name "Rtn1"; transcript_status "NOVEL"; transcript_name "ENCODEMT000634856"; exon_number "4"; exon_id "ENSMUSE00001312907.1"; talon_gene "36250"; talon_transcript "634856"; talon_exon "496104"; ccdsid "CCDS25969.1"; exon_status "KNOWN"; level "3"; protein_id "ENSMUSP00000021497.9"; source "ENSEMBL"; tag "CCDS";
chr12	ENSEMBL	exon	72217419	72217488	.	-	.	gene_id "ENSMUSG00000021087.18"; transcript_id "ENCODEMT000634856"; gene_type "protein_coding"; gene_status "KNOWN"; gene_name "Rtn1"; transcript_status "NOVEL"; transcript_name "ENCODEMT000634856"; exon_number "5"; exon_id "ENSMUSE00001267676.1"; talon_gene "36250"; talon_transcript "634856"; talon_exon "496106"; ccdsid "CCDS25969.1"; exon_status "KNOWN"; level "3"; protein_id "ENSMUSP00000021497.9"; source "ENSEMBL"; tag "CCDS";
chr12	ENSEMBL	exon	72216915	72216961	.	-	.	gene_id "ENSMUSG00000021087.18"; transcript_id "ENCODEMT000634856"; gene_type "protein_coding"; gene_status "KNOWN"; gene_name "Rtn1"; transcript_status "NOVEL"; transcript_name "ENCODEMT000634856"; exon_number "6"; exon_id "ENSMUSE00001239313.1"; talon_gene "36250"; talon_transcript "634856"; talon_exon "496108"; ccdsid "CCDS25969.1"; exon_status "KNOWN"; level "3"; protein_id "ENSMUSP00000021497.9"; source "ENSEMBL"; tag "CCDS";
chr12	ENSEMBL	exon	72216771	72216829	.	-	.	gene_id "ENSMUSG00000021087.18"; transcript_id "ENCODEMT000634856"; gene_type "protein_coding"; gene_status "KNOWN"; gene_name "Rtn1"; transcript_status "NOVEL"; transcript_name "ENCODEMT000634856"; exon_number "7"; exon_id "ENSMUSE00001238165.1"; talon_gene "36250"; talon_transcript "634856"; talon_exon "496110"; ccdsid "CCDS25969.1"; exon_status "KNOWN"; level "3"; protein_id "ENSMUSP00000021497.9"; source "ENSEMBL"; tag "CCDS";
chr12	HAVANA	exon	72211752	72212577	.	-	.	gene_id "ENSMUSG00000021087.18"; transcript_id "ENCODEMT000634856"; gene_type "protein_coding"; gene_status "KNOWN"; gene_name "Rtn1"; transcript_status "NOVEL"; transcript_name "ENCODEMT000634856"; exon_number "8"; exon_id "ENSMUSE00001211894.1"; talon_gene "36250"; talon_transcript "634856"; talon_exon "496112"; ccdsid "CCDS25968.1"; exon_status "KNOWN"; level "2"; protein_id "ENSMUSP00000077594.7"; source "HAVANA"; tag "CCDS";
chr12	TALON	transcript	72211752	72408311	.	-	.	gene_id "ENSMUSG00000021087.18"; transcript_id "ENCODEMT000634861"; gene_name "Rtn1"; gene_status "KNOWN"; gene_type "protein_coding"; transcript_status "NOVEL"; transcript_name "ENCODEMT000634861"; talon_gene "36250"; talon_transcript "634861"; NNC_transcript "TRUE";
chr12	TALON	exon	72408202	72408311	.	-	.	gene_id "ENSMUSG00000021087.18"; transcript_id "ENCODEMT000634861"; gene_type "protein_coding"; gene_status "KNOWN"; gene_name "Rtn1"; transcript_status "NOVEL"; transcript_name "ENCODEMT000634861"; exon_number "1"; exon_id "1295511"; talon_gene "36250"; talon_transcript "634861"; talon_exon "1295511"; exon_status "NOVEL";
chr12	HAVANA	exon	72308156	72308929	.	-	.	gene_id "ENSMUSG00000021087.18"; transcript_id "ENCODEMT000634861"; gene_type "protein_coding"; gene_status "KNOWN"; gene_name "Rtn1"; transcript_status "NOVEL"; transcript_name "ENCODEMT000634861"; exon_number "2"; exon_id "ENSMUSE00000425891.3"; talon_gene "36250"; talon_transcript "634861"; talon_exon "496115"; ccdsid "CCDS25968.1"; exon_status "KNOWN"; level "2"; protein_id "ENSMUSP00000077594.7"; source "HAVANA"; tag "CCDS";
chr12	HAVANA	exon	72303657	72304418	.	-	.	gene_id "ENSMUSG00000021087.18"; transcript_id "ENCODEMT000634861"; gene_type "protein_coding"; gene_status "KNOWN"; gene_name "Rtn1"; transcript_status "NOVEL"; transcript_name "ENCODEMT000634861"; exon_number "3"; exon_id "ENSMUSE00000425887.4"; talon_gene "36250"; talon_transcript "634861"; talon_exon "496117"; ccdsid "CCDS25968.1"; exon_status "KNOWN"; level "2"; protein_id "ENSMUSP00000077594.7"; source "HAVANA"; tag "CCDS";
chr12	ENSEMBL	exon	72223332	72223539	.	-	.	gene_id "ENSMUSG00000021087.18"; transcript_id "ENCODEMT000634861"; gene_type "protein_coding"; gene_status "KNOWN"; gene_name "Rtn1"; transcript_status "NOVEL"; transcript_name "ENCODEMT000634861"; exon_number "4"; exon_id "ENSMUSE00001307858.1"; talon_gene "36250"; talon_transcript "634861"; talon_exon "496102"; ccdsid "CCDS25969.1"; exon_status "KNOWN"; level "3"; protein_id "ENSMUSP00000021497.9"; source "ENSEMBL"; tag "CCDS";
chr12	ENSEMBL	exon	72219257	72219395	.	-	.	gene_id "ENSMUSG00000021087.18"; transcript_id "ENCODEMT000634861"; gene_type "protein_coding"; gene_status "KNOWN"; gene_name "Rtn1"; transcript_status "NOVEL"; transcript_name "ENCODEMT000634861"; exon_number "5"; exon_id "ENSMUSE00001312907.1"; talon_gene "36250"; talon_transcript "634861"; talon_exon "496104"; ccdsid "CCDS25969.1"; exon_status "KNOWN"; level "3"; protein_id "ENSMUSP00000021497.9"; source "ENSEMBL"; tag "CCDS";
chr12	ENSEMBL	exon	72217419	72217488	.	-	.	gene_id "ENSMUSG00000021087.18"; transcript_id "ENCODEMT000634861"; gene_type "protein_coding"; gene_status "KNOWN"; gene_name "Rtn1"; transcript_status "NOVEL"; transcript_name "ENCODEMT000634861"; exon_number "6"; exon_id "ENSMUSE00001267676.1"; talon_gene "36250"; talon_transcript "634861"; talon_exon "496106"; ccdsid "CCDS25969.1"; exon_status "KNOWN"; level "3"; protein_id "ENSMUSP00000021497.9"; source "ENSEMBL"; tag "CCDS";
chr12	ENSEMBL	exon	72216915	72216961	.	-	.	gene_id "ENSMUSG00000021087.18"; transcript_id "ENCODEMT000634861"; gene_type "protein_coding"; gene_status "KNOWN"; gene_name "Rtn1"; transcript_status "NOVEL"; transcript_name "ENCODEMT000634861"; exon_number "7"; exon_id "ENSMUSE00001239313.1"; talon_gene "36250"; talon_transcript "634861"; talon_exon "496108"; ccdsid "CCDS25969.1"; exon_status "KNOWN"; level "3"; protein_id "ENSMUSP00000021497.9"; source "ENSEMBL"; tag "CCDS";
chr12	ENSEMBL	exon	72216771	72216829	.	-	.	gene_id "ENSMUSG00000021087.18"; transcript_id "ENCODEMT000634861"; gene_type "protein_coding"; gene_status "KNOWN"; gene_name "Rtn1"; transcript_status "NOVEL"; transcript_name "ENCODEMT000634861"; exon_number "8"; exon_id "ENSMUSE00001238165.1"; talon_gene "36250"; talon_transcript "634861"; talon_exon "496110"; ccdsid "CCDS25969.1"; exon_status "KNOWN"; level "3"; protein_id "ENSMUSP00000021497.9"; source "ENSEMBL"; tag "CCDS";
chr12	HAVANA	exon	72211752	72212577	.	-	.	gene_id "ENSMUSG00000021087.18"; transcript_id "ENCODEMT000634861"; gene_type "protein_coding"; gene_status "KNOWN"; gene_name "Rtn1"; transcript_status "NOVEL"; transcript_name "ENCODEMT000634861"; exon_number "9"; exon_id "ENSMUSE00001211894.1"; talon_gene "36250"; talon_transcript "634861"; talon_exon "496112"; ccdsid "CCDS25968.1"; exon_status "KNOWN"; level "2"; protein_id "ENSMUSP00000077594.7"; source "HAVANA"; tag "CCDS";
chr12	ENSEMBL	transcript	72211753	72236724	.	-	.	gene_id "ENSMUSG00000021087.18"; transcript_id "ENSMUST00000021497.15"; gene_name "Rtn1"; gene_status "KNOWN"; gene_type "protein_coding"; transcript_type "protein_coding"; transcript_status "KNOWN"; transcript_name "Rtn1-201"; talon_gene "36250"; talon_transcript "95303"; ccdsid "CCDS25969.1"; level "3"; protein_id "ENSMUSP00000021497.9"; source "ENSEMBL"; tag "CCDS"; transcript_support_level "1";
chr12	HAVANA	exon	72236529	72236724	.	-	.	gene_id "ENSMUSG00000021087.18"; transcript_id "ENSMUST00000021497.15"; gene_type "protein_coding"; gene_status "KNOWN"; gene_name "Rtn1"; transcript_type "protein_coding"; transcript_status "KNOWN"; transcript_name "Rtn1-201"; exon_number "1"; exon_id "ENSMUSE00001237390.1"; talon_gene "36250"; talon_transcript "95303"; talon_exon "496119"; ccdsid "CCDS25969.1"; exon_status "KNOWN"; level "2"; protein_id "ENSMUSP00000120033.1"; source "HAVANA"; tag "mRNA_start_NF";
chr12	ENSEMBL	exon	72223332	72223539	.	-	.	gene_id "ENSMUSG00000021087.18"; transcript_id "ENSMUST00000021497.15"; gene_type "protein_coding"; gene_status "KNOWN"; gene_name "Rtn1"; transcript_type "protein_coding"; transcript_status "KNOWN"; transcript_name "Rtn1-201"; exon_number "2"; exon_id "ENSMUSE00001307858.1"; talon_gene "36250"; talon_transcript "95303"; talon_exon "496102"; ccdsid "CCDS25969.1"; exon_status "KNOWN"; level "3"; protein_id "ENSMUSP00000021497.9"; source "ENSEMBL"; tag "CCDS";
chr12	ENSEMBL	exon	72219257	72219395	.	-	.	gene_id "ENSMUSG00000021087.18"; transcript_id "ENSMUST00000021497.15"; gene_type "protein_coding"; gene_status "KNOWN"; gene_name "Rtn1"; transcript_type "protein_coding"; transcript_status "KNOWN"; transcript_name "Rtn1-201"; exon_number "3"; exon_id "ENSMUSE00001312907.1"; talon_gene "36250"; talon_transcript "95303"; talon_exon "496104"; ccdsid "CCDS25969.1"; exon_status "KNOWN"; level "3"; protein_id "ENSMUSP00000021497.9"; source "ENSEMBL"; tag "CCDS";
chr12	ENSEMBL	exon	72217419	72217488	.	-	.	gene_id "ENSMUSG00000021087.18"; transcript_id "ENSMUST00000021497.15"; gene_type "protein_coding"; gene_status "KNOWN"; gene_name "Rtn1"; transcript_type "protein_coding"; transcript_status "KNOWN"; transcript_name "Rtn1-201"; exon_number "4"; exon_id "ENSMUSE00001267676.1"; talon_gene "36250"; talon_transcript "95303"; talon_exon "496106"; ccdsid "CCDS25969.1"; exon_status "KNOWN"; level "3"; protein_id "ENSMUSP00000021497.9"; source "ENSEMBL"; tag "CCDS";
chr12	ENSEMBL	exon	72216915	72216961	.	-	.	gene_id "ENSMUSG00000021087.18"; transcript_id "ENSMUST00000021497.15"; gene_type "protein_coding"; gene_status "KNOWN"; gene_name "Rtn1"; transcript_type "protein_coding"; transcript_status "KNOWN"; transcript_name "Rtn1-201"; exon_number "5"; exon_id "ENSMUSE00001239313.1"; talon_gene "36250"; talon_transcript "95303"; talon_exon "496108"; ccdsid "CCDS25969.1"; exon_status "KNOWN"; level "3"; protein_id "ENSMUSP00000021497.9"; source "ENSEMBL"; tag "CCDS";
chr12	ENSEMBL	exon	72216771	72216829	.	-	.	gene_id "ENSMUSG00000021087.18"; transcript_id "ENSMUST00000021497.15"; gene_type "protein_coding"; gene_status "KNOWN"; gene_name "Rtn1"; transcript_type "protein_coding"; transcript_status "KNOWN"; transcript_name "Rtn1-201"; exon_number "6"; exon_id "ENSMUSE00001238165.1"; talon_gene "36250"; talon_transcript "95303"; talon_exon "496110"; ccdsid "CCDS25969.1"; exon_status "KNOWN"; level "3"; protein_id "ENSMUSP00000021497.9"; source "ENSEMBL"; tag "CCDS";
chr12	ENSEMBL	exon	72211753	72212577	.	-	.	gene_id "ENSMUSG00000021087.18"; transcript_id "ENSMUST00000021497.15"; gene_type "protein_coding"; gene_status "KNOWN"; gene_name "Rtn1"; transcript_type "protein_coding"; transcript_status "KNOWN"; transcript_name "Rtn1-201"; exon_number "7"; exon_id "ENSMUSE00000914835.1"; talon_gene "36250"; talon_transcript "95303"; talon_exon "496121"; ccdsid "CCDS25969.1"; exon_status "KNOWN"; level "3"; protein_id "ENSMUSP00000021497.9"; source "ENSEMBL"; tag "CCDS";
chr12	HAVANA	transcript	72235473	72236548	.	-	.	gene_id "ENSMUSG00000021087.18"; transcript_id "ENSMUST00000221756.1"; gene_name "Rtn1"; gene_status "KNOWN"; gene_type "protein_coding"; transcript_type "retained_intron"; transcript_status "KNOWN"; transcript_name "Rtn1-206"; talon_gene "36250"; talon_transcript "95306"; havana_transcript "OTTMUST00000160575.1"; level "2"; source "HAVANA"; transcript_support_level "NA";
chr12	HAVANA	exon	72235473	72236548	.	-	.	gene_id "ENSMUSG00000021087.18"; transcript_id "ENSMUST00000221756.1"; gene_type "protein_coding"; gene_status "KNOWN"; gene_name "Rtn1"; transcript_type "retained_intron"; transcript_status "KNOWN"; transcript_name "Rtn1-206"; exon_number "1"; exon_id "ENSMUSE00001414452.1"; talon_gene "36250"; talon_transcript "95306"; talon_exon "496125"; exon_status "KNOWN"; level "2"; source "HAVANA";
chr12	HAVANA	gene	72536383	72580119	.	+	.	gene_id "ENSMUSG00000034501.7"; gene_name "Pcnx4"; gene_status "KNOWN"; gene_type "protein_coding"; talon_gene "36253"; havana_gene "OTTMUSG00000066063.1"; level "2";
chr12	HAVANA	transcript	72536383	72580119	.	+	.	gene_id "ENSMUSG00000034501.7"; transcript_id "ENSMUST00000044352.7"; gene_name "Pcnx4"; gene_status "KNOWN"; gene_type "protein_coding"; transcript_type "protein_coding"; transcript_status "KNOWN"; transcript_name "Pcnx4-201"; talon_gene "36253"; talon_transcript "95318"; ccdsid "CCDS36473.1"; havana_transcript "OTTMUST00000160578.1"; level "2"; protein_id "ENSMUSP00000038916.6"; source "HAVANA"; tag "CCDS"; transcript_support_level "1";
chr12	HAVANA	exon	72536383	72536539	.	+	.	gene_id "ENSMUSG00000034501.7"; transcript_id "ENSMUST00000044352.7"; gene_type "protein_coding"; gene_status "KNOWN"; gene_name "Pcnx4"; transcript_type "protein_coding"; transcript_status "KNOWN"; transcript_name "Pcnx4-201"; exon_number "1"; exon_id "ENSMUSE00000299716.8"; talon_gene "36253"; talon_transcript "95318"; talon_exon "496219"; ccdsid "CCDS36473.1"; exon_status "KNOWN"; level "2"; protein_id "ENSMUSP00000038916.6"; source "HAVANA"; tag "CCDS";
chr12	HAVANA	exon	72541375	72542117	.	+	.	gene_id "ENSMUSG00000034501.7"; transcript_id "ENSMUST00000044352.7"; gene_type "protein_coding"; gene_status "KNOWN"; gene_name "Pcnx4"; transcript_type "protein_coding"; transcript_status "KNOWN"; transcript_name "Pcnx4-201"; exon_number "2"; exon_id "ENSMUSE00000413562.4"; talon_gene "36253"; talon_transcript "95318"; talon_exon "496221"; ccdsid "CCDS36473.1"; exon_status "KNOWN"; level "2"; protein_id "ENSMUSP00000038916.6"; source "HAVANA"; tag "CCDS";
chr12	HAVANA	exon	72555437	72555616	.	+	.	gene_id "ENSMUSG00000034501.7"; transcript_id "ENSMUST00000044352.7"; gene_type "protein_coding"; gene_status "KNOWN"; gene_name "Pcnx4"; transcript_type "protein_coding"; transcript_status "KNOWN"; transcript_name "Pcnx4-201"; exon_number "3"; exon_id "ENSMUSE00000437611.3"; talon_gene "36253"; talon_transcript "95318"; talon_exon "496223"; ccdsid "CCDS36473.1"; exon_status "KNOWN"; level "2"; protein_id "ENSMUSP00000038916.6"; source "HAVANA"; tag "CCDS";
chr12	HAVANA	exon	72555844	72556358	.	+	.	gene_id "ENSMUSG00000034501.7"; transcript_id "ENSMUST00000044352.7"; gene_type "protein_coding"; gene_status "KNOWN"; gene_name "Pcnx4"; transcript_type "protein_coding"; transcript_status "KNOWN"; transcript_name "Pcnx4-201"; exon_number "4"; exon_id "ENSMUSE00000437608.3"; talon_gene "36253"; talon_transcript "95318"; talon_exon "496225"; ccdsid "CCDS36473.1"; exon_status "KNOWN"; level "2"; protein_id "ENSMUSP00000038916.6"; source "HAVANA"; tag "CCDS";
chr12	HAVANA	exon	72556583	72556683	.	+	.	gene_id "ENSMUSG00000034501.7"; transcript_id "ENSMUST00000044352.7"; gene_type "protein_coding"; gene_status "KNOWN"; gene_name "Pcnx4"; transcript_type "protein_coding"; transcript_status "KNOWN"; transcript_name "Pcnx4-201"; exon_number "5"; exon_id "ENSMUSE00000437603.3"; talon_gene "36253"; talon_transcript "95318"; talon_exon "496227"; ccdsid "CCDS36473.1"; exon_status "KNOWN"; level "2"; protein_id "ENSMUSP00000038916.6"; source "HAVANA"; tag "CCDS";
chr12	HAVANA	exon	72556801	72556920	.	+	.	gene_id "ENSMUSG00000034501.7"; transcript_id "ENSMUST00000044352.7"; gene_type "protein_coding"; gene_status "KNOWN"; gene_name "Pcnx4"; transcript_type "protein_coding"; transcript_status "KNOWN"; transcript_name "Pcnx4-201"; exon_number "6"; exon_id "ENSMUSE00000437598.3"; talon_gene "36253"; talon_transcript "95318"; talon_exon "496229"; ccdsid "CCDS36473.1"; exon_status "KNOWN"; level "2"; protein_id "ENSMUSP00000038916.6"; source "HAVANA"; tag "CCDS";
chr12	HAVANA	exon	72566897	72567260	.	+	.	gene_id "ENSMUSG00000034501.7"; transcript_id "ENSMUST00000044352.7"; gene_type "protein_coding"; gene_status "KNOWN"; gene_name "Pcnx4"; transcript_type "protein_coding"; transcript_status "KNOWN"; transcript_name "Pcnx4-201"; exon_number "7"; exon_id "ENSMUSE00000437594.3"; talon_gene "36253"; talon_transcript "95318"; talon_exon "496231"; ccdsid "CCDS36473.1"; exon_status "KNOWN"; level "2"; protein_id "ENSMUSP00000038916.6"; source "HAVANA"; tag "CCDS";
chr12	HAVANA	exon	72569718	72569821	.	+	.	gene_id "ENSMUSG00000034501.7"; transcript_id "ENSMUST00000044352.7"; gene_type "protein_coding"; gene_status "KNOWN"; gene_name "Pcnx4"; transcript_type "protein_coding"; transcript_status "KNOWN"; transcript_name "Pcnx4-201"; exon_number "8"; exon_id "ENSMUSE00000437590.3"; talon_gene "36253"; talon_transcript "95318"; talon_exon "496233"; ccdsid "CCDS36473.1"; exon_status "KNOWN"; level "2"; protein_id "ENSMUSP00000038916.6"; source "HAVANA"; tag "CCDS";
chr12	HAVANA	exon	72573490	72574502	.	+	.	gene_id "ENSMUSG00000034501.7"; transcript_id "ENSMUST00000044352.7"; gene_type "protein_coding"; gene_status "KNOWN"; gene_name "Pcnx4"; transcript_type "protein_coding"; transcript_status "KNOWN"; transcript_name "Pcnx4-201"; exon_number "9"; exon_id "ENSMUSE00000299667.4"; talon_gene "36253"; talon_transcript "95318"; talon_exon "496235"; ccdsid "CCDS36473.1"; exon_status "KNOWN"; level "2"; protein_id "ENSMUSP00000038916.6"; source "HAVANA"; tag "CCDS";
chr12	HAVANA	exon	72575354	72575540	.	+	.	gene_id "ENSMUSG00000034501.7"; transcript_id "ENSMUST00000044352.7"; gene_type "protein_coding"; gene_status "KNOWN"; gene_name "Pcnx4"; transcript_type "protein_coding"; transcript_status "KNOWN"; transcript_name "Pcnx4-201"; exon_number "10"; exon_id "ENSMUSE00000299659.3"; talon_gene "36253"; talon_transcript "95318"; talon_exon "496237"; ccdsid "CCDS36473.1"; exon_status "KNOWN"; level "2"; protein_id "ENSMUSP00000038916.6"; source "HAVANA"; tag "CCDS";
chr12	HAVANA	exon	72579304	72580119	.	+	.	gene_id "ENSMUSG00000034501.7"; transcript_id "ENSMUST00000044352.7"; gene_type "protein_coding"; gene_status "KNOWN"; gene_name "Pcnx4"; transcript_type "protein_coding"; transcript_status "KNOWN"; transcript_name "Pcnx4-201"; exon_number "11"; exon_id "ENSMUSE00000379032.6"; talon_gene "36253"; talon_transcript "95318"; talon_exon "496239"; ccdsid "CCDS36473.1"; exon_status "KNOWN"; level "2"; protein_id "ENSMUSP00000038916.6"; source "HAVANA"; tag "CCDS";
chr12	HAVANA	gene	72650353	72664780	.	-	.	gene_id "ENSMUSG00000021094.10"; gene_name "Dhrs7"; gene_status "KNOWN"; gene_type "protein_coding"; talon_gene "36256"; havana_gene "OTTMUSG00000066065.1"; level "2";
chr12	HAVANA	transcript	72650353	72664909	.	-	.	gene_id "ENSMUSG00000021094.10"; transcript_id "ENSMUST00000021512.10"; gene_name "Dhrs7"; gene_status "KNOWN"; gene_type "protein_coding"; transcript_type "protein_coding"; transcript_status "KNOWN"; transcript_name "Dhrs7-201"; talon_gene "36256"; talon_transcript "95328"; ccdsid "CCDS49086.1"; havana_transcript "OTTMUST00000160582.1"; level "2"; protein_id "ENSMUSP00000021512.9"; source "HAVANA"; tag "CCDS"; transcript_support_level "1";
chr12	HAVANA	exon	72664629	72664909	.	-	.	gene_id "ENSMUSG00000021094.10"; transcript_id "ENSMUST00000021512.10"; gene_type "protein_coding"; gene_status "KNOWN"; gene_name "Dhrs7"; transcript_type "protein_coding"; transcript_status "KNOWN"; transcript_name "Dhrs7-201"; exon_number "1"; exon_id "ENSMUSE00001419948.1"; talon_gene "36256"; talon_transcript "95328"; talon_exon "496286"; ccdsid "CCDS49086.1"; exon_status "KNOWN"; level "2"; protein_id "ENSMUSP00000021512.9"; source "HAVANA"; tag "CCDS";
chr12	HAVANA	exon	72659344	72659496	.	-	.	gene_id "ENSMUSG00000021094.10"; transcript_id "ENSMUST00000021512.10"; gene_type "protein_coding"; gene_status "KNOWN"; gene_name "Dhrs7"; transcript_type "protein_coding"; transcript_status "KNOWN"; transcript_name "Dhrs7-201"; exon_number "2"; exon_id "ENSMUSE00000299548.3"; talon_gene "36256"; talon_transcript "95328"; talon_exon "496287"; ccdsid "CCDS49086.1"; exon_status "KNOWN"; level "2"; protein_id "ENSMUSP00000021512.9"; source "HAVANA"; tag "CCDS";
chr12	HAVANA	exon	72657328	72657434	.	-	.	gene_id "ENSMUSG00000021094.10"; transcript_id "ENSMUST00000021512.10"; gene_type "protein_coding"; gene_status "KNOWN"; gene_name "Dhrs7"; transcript_type "protein_coding"; transcript_status "KNOWN"; transcript_name "Dhrs7-201"; exon_number "3"; exon_id "ENSMUSE00000299539.3"; talon_gene "36256"; talon_transcript "95328"; talon_exon "496277"; ccdsid "CCDS49086.1"; exon_status "KNOWN"; level "2"; protein_id "ENSMUSP00000152198.1"; source "HAVANA"; tag "cds_start_NF";
chr12	HAVANA	exon	72656300	72656539	.	-	.	gene_id "ENSMUSG00000021094.10"; transcript_id "ENSMUST00000021512.10"; gene_type "protein_coding"; gene_status "KNOWN"; gene_name "Dhrs7"; transcript_type "protein_coding"; transcript_status "KNOWN"; transcript_name "Dhrs7-201"; exon_number "4"; exon_id "ENSMUSE00000114560.3"; talon_gene "36256"; talon_transcript "95328"; talon_exon "496279"; ccdsid "CCDS49086.1"; exon_status "KNOWN"; level "2"; protein_id "ENSMUSP00000152198.1"; source "HAVANA"; tag "cds_start_NF";
chr12	HAVANA	exon	72653101	72653223	.	-	.	gene_id "ENSMUSG00000021094.10"; transcript_id "ENSMUST00000021512.10"; gene_type "protein_coding"; gene_status "KNOWN"; gene_name "Dhrs7"; transcript_type "protein_coding"; transcript_status "KNOWN"; transcript_name "Dhrs7-201"; exon_number "5"; exon_id "ENSMUSE00000114559.3"; talon_gene "36256"; talon_transcript "95328"; talon_exon "496281"; ccdsid "CCDS49086.1"; exon_status "KNOWN"; level "2"; protein_id "ENSMUSP00000152198.1"; source "HAVANA"; tag "cds_start_NF";
chr12	HAVANA	exon	72652235	72652450	.	-	.	gene_id "ENSMUSG00000021094.10"; transcript_id "ENSMUST00000021512.10"; gene_type "protein_coding"; gene_status "KNOWN"; gene_name "Dhrs7"; transcript_type "protein_coding"; transcript_status "KNOWN"; transcript_name "Dhrs7-201"; exon_number "6"; exon_id "ENSMUSE00000299505.3"; talon_gene "36256"; talon_transcript "95328"; talon_exon "496283"; ccdsid "CCDS49086.1"; exon_status "KNOWN"; level "2"; protein_id "ENSMUSP00000152198.1"; source "HAVANA"; tag "cds_start_NF";
chr12	HAVANA	exon	72650353	72650617	.	-	.	gene_id "ENSMUSG00000021094.10"; transcript_id "ENSMUST00000021512.10"; gene_type "protein_coding"; gene_status "KNOWN"; gene_name "Dhrs7"; transcript_type "protein_coding"; transcript_status "KNOWN"; transcript_name "Dhrs7-201"; exon_number "7"; exon_id "ENSMUSE00000366318.10"; talon_gene "36256"; talon_transcript "95328"; talon_exon "496285"; ccdsid "CCDS49086.1"; exon_status "KNOWN"; level "2"; protein_id "ENSMUSP00000152198.1"; source "HAVANA"; tag "cds_start_NF";
chr12	HAVANA	transcript	72650410	72664806	.	-	.	gene_id "ENSMUSG00000021094.10"; transcript_id "ENSMUST00000220821.1"; gene_name "Dhrs7"; gene_status "KNOWN"; gene_type "protein_coding"; transcript_type "nonsense_mediated_decay"; transcript_status "KNOWN"; transcript_name "Dhrs7-202"; talon_gene "36256"; talon_transcript "95329"; havana_transcript "OTTMUST00000160583.1"; level "2"; protein_id "ENSMUSP00000152329.1"; source "HAVANA"; transcript_support_level "5";
chr12	HAVANA	exon	72664629	72664806	.	-	.	gene_id "ENSMUSG00000021094.10"; transcript_id "ENSMUST00000220821.1"; gene_type "protein_coding"; gene_status "KNOWN"; gene_name "Dhrs7"; transcript_type "nonsense_mediated_decay"; transcript_status "KNOWN"; transcript_name "Dhrs7-202"; exon_number "1"; exon_id "ENSMUSE00000339221.7"; talon_gene "36256"; talon_transcript "95329"; talon_exon "496289"; exon_status "KNOWN"; level "2"; protein_id "ENSMUSP00000152329.1"; source "HAVANA";
chr12	HAVANA	exon	72659344	72659496	.	-	.	gene_id "ENSMUSG00000021094.10"; transcript_id "ENSMUST00000220821.1"; gene_type "protein_coding"; gene_status "KNOWN"; gene_name "Dhrs7"; transcript_type "nonsense_mediated_decay"; transcript_status "KNOWN"; transcript_name "Dhrs7-202"; exon_number "2"; exon_id "ENSMUSE00000299548.3"; talon_gene "36256"; talon_transcript "95329"; talon_exon "496287"; ccdsid "CCDS49086.1"; exon_status "KNOWN"; level "2"; protein_id "ENSMUSP00000021512.9"; source "HAVANA"; tag "CCDS";
chr12	HAVANA	exon	72656300	72656539	.	-	.	gene_id "ENSMUSG00000021094.10"; transcript_id "ENSMUST00000220821.1"; gene_type "protein_coding"; gene_status "KNOWN"; gene_name "Dhrs7"; transcript_type "nonsense_mediated_decay"; transcript_status "KNOWN"; transcript_name "Dhrs7-202"; exon_number "3"; exon_id "ENSMUSE00000114560.3"; talon_gene "36256"; talon_transcript "95329"; talon_exon "496279"; ccdsid "CCDS49086.1"; exon_status "KNOWN"; level "2"; protein_id "ENSMUSP00000152198.1"; source "HAVANA"; tag "cds_start_NF";
chr12	HAVANA	exon	72653101	72653223	.	-	.	gene_id "ENSMUSG00000021094.10"; transcript_id "ENSMUST00000220821.1"; gene_type "protein_coding"; gene_status "KNOWN"; gene_name "Dhrs7"; transcript_type "nonsense_mediated_decay"; transcript_status "KNOWN"; transcript_name "Dhrs7-202"; exon_number "4"; exon_id "ENSMUSE00000114559.3"; talon_gene "36256"; talon_transcript "95329"; talon_exon "496281"; ccdsid "CCDS49086.1"; exon_status "KNOWN"; level "2"; protein_id "ENSMUSP00000152198.1"; source "HAVANA"; tag "cds_start_NF";
chr12	HAVANA	exon	72652235	72652450	.	-	.	gene_id "ENSMUSG00000021094.10"; transcript_id "ENSMUST00000220821.1"; gene_type "protein_coding"; gene_status "KNOWN"; gene_name "Dhrs7"; transcript_type "nonsense_mediated_decay"; transcript_status "KNOWN"; transcript_name "Dhrs7-202"; exon_number "5"; exon_id "ENSMUSE00000299505.3"; talon_gene "36256"; talon_transcript "95329"; talon_exon "496283"; ccdsid "CCDS49086.1"; exon_status "KNOWN"; level "2"; protein_id "ENSMUSP00000152198.1"; source "HAVANA"; tag "cds_start_NF";
chr12	HAVANA	exon	72650410	72650617	.	-	.	gene_id "ENSMUSG00000021094.10"; transcript_id "ENSMUST00000220821.1"; gene_type "protein_coding"; gene_status "KNOWN"; gene_name "Dhrs7"; transcript_type "nonsense_mediated_decay"; transcript_status "KNOWN"; transcript_name "Dhrs7-202"; exon_number "6"; exon_id "ENSMUSE00001417191.1"; talon_gene "36256"; talon_transcript "95329"; talon_exon "496291"; exon_status "KNOWN"; level "2"; protein_id "ENSMUSP00000152329.1"; source "HAVANA";
chr12	HAVANA	transcript	72662551	72664780	.	-	.	gene_id "ENSMUSG00000021094.10"; transcript_id "ENSMUST00000221674.1"; gene_name "Dhrs7"; gene_status "KNOWN"; gene_type "protein_coding"; transcript_type "retained_intron"; transcript_status "KNOWN"; transcript_name "Dhrs7-203"; talon_gene "36256"; talon_transcript "95330"; havana_transcript "OTTMUST00000160584.1"; level "2"; source "HAVANA"; transcript_support_level "NA";
chr12	HAVANA	exon	72662551	72664780	.	-	.	gene_id "ENSMUSG00000021094.10"; transcript_id "ENSMUST00000221674.1"; gene_type "protein_coding"; gene_status "KNOWN"; gene_name "Dhrs7"; transcript_type "retained_intron"; transcript_status "KNOWN"; transcript_name "Dhrs7-203"; exon_number "1"; exon_id "ENSMUSE00001421048.1"; talon_gene "36256"; talon_transcript "95330"; talon_exon "496292"; exon_status "KNOWN"; level "2"; source "HAVANA";
chr12	HAVANA	gene	72761211	72793010	.	+	.	gene_id "ENSMUSG00000021096.11"; gene_name "Ppm1a"; gene_status "KNOWN"; gene_type "protein_coding"; talon_gene "36258"; havana_gene "OTTMUSG00000066067.1"; level "2";
chr12	HAVANA	transcript	72761211	72799819	.	+	.	gene_id "ENSMUSG00000021096.11"; transcript_id "ENSMUST00000021514.9"; gene_name "Ppm1a"; gene_status "KNOWN"; gene_type "protein_coding"; transcript_type "protein_coding"; transcript_status "KNOWN"; transcript_name "Ppm1a-201"; talon_gene "36258"; talon_transcript "95335"; ccdsid "CCDS25970.1"; havana_transcript "OTTMUST00000160589.1"; level "2"; protein_id "ENSMUSP00000021514.8"; source "HAVANA"; tag "CCDS"; transcript_support_level "1";
chr12	HAVANA	exon	72761211	72761631	.	+	.	gene_id "ENSMUSG00000021096.11"; transcript_id "ENSMUST00000021514.9"; gene_type "protein_coding"; gene_status "KNOWN"; gene_name "Ppm1a"; transcript_type "protein_coding"; transcript_status "KNOWN"; transcript_name "Ppm1a-201"; exon_number "1"; exon_id "ENSMUSE00000706278.2"; talon_gene "36258"; talon_transcript "95335"; talon_exon "496313"; ccdsid "CCDS25970.1"; exon_status "KNOWN"; level "2"; protein_id "ENSMUSP00000021514.8"; source "HAVANA"; tag "CCDS";
chr12	HAVANA	exon	72783683	72784536	.	+	.	gene_id "ENSMUSG00000021096.11"; transcript_id "ENSMUST00000021514.9"; gene_type "protein_coding"; gene_status "KNOWN"; gene_name "Ppm1a"; transcript_type "protein_coding"; transcript_status "KNOWN"; transcript_name "Ppm1a-201"; exon_number "2"; exon_id "ENSMUSE00000518109.3"; talon_gene "36258"; talon_transcript "95335"; talon_exon "496315"; ccdsid "CCDS25970.1"; exon_status "KNOWN"; level "2"; protein_id "ENSMUSP00000021514.8"; source "HAVANA"; tag "CCDS";
chr12	HAVANA	exon	72786672	72786789	.	+	.	gene_id "ENSMUSG00000021096.11"; transcript_id "ENSMUST00000021514.9"; gene_type "protein_coding"; gene_status "KNOWN"; gene_name "Ppm1a"; transcript_type "protein_coding"; transcript_status "KNOWN"; transcript_name "Ppm1a-201"; exon_number "3"; exon_id "ENSMUSE00001415038.1"; talon_gene "36258"; talon_transcript "95335"; talon_exon "496300"; ccdsid "CCDS25970.1"; exon_status "KNOWN"; level "2"; protein_id "ENSMUSP00000152372.1"; source "HAVANA"; tag "not_organism_supported";
chr12	HAVANA	exon	72790633	72790741	.	+	.	gene_id "ENSMUSG00000021096.11"; transcript_id "ENSMUST00000021514.9"; gene_type "protein_coding"; gene_status "KNOWN"; gene_name "Ppm1a"; transcript_type "protein_coding"; transcript_status "KNOWN"; transcript_name "Ppm1a-201"; exon_number "4"; exon_id "ENSMUSE00001413780.1"; talon_gene "36258"; talon_transcript "95335"; talon_exon "496302"; ccdsid "CCDS25970.1"; exon_status "KNOWN"; level "2"; protein_id "ENSMUSP00000152372.1"; source "HAVANA"; tag "not_organism_supported";
chr12	HAVANA	exon	72792778	72792835	.	+	.	gene_id "ENSMUSG00000021096.11"; transcript_id "ENSMUST00000021514.9"; gene_type "protein_coding"; gene_status "KNOWN"; gene_name "Ppm1a"; transcript_type "protein_coding"; transcript_status "KNOWN"; transcript_name "Ppm1a-201"; exon_number "5"; exon_id "ENSMUSE00001418753.1"; talon_gene "36258"; talon_transcript "95335"; talon_exon "496304"; ccdsid "CCDS25970.1"; exon_status "KNOWN"; level "2"; protein_id "ENSMUSP00000152372.1"; source "HAVANA"; tag "not_organism_supported";
chr12	HAVANA	exon	72793712	72799819	.	+	.	gene_id "ENSMUSG00000021096.11"; transcript_id "ENSMUST00000021514.9"; gene_type "protein_coding"; gene_status "KNOWN"; gene_name "Ppm1a"; transcript_type "protein_coding"; transcript_status "KNOWN"; transcript_name "Ppm1a-201"; exon_number "6"; exon_id "ENSMUSE00001419635.1"; talon_gene "36258"; talon_transcript "95335"; talon_exon "496317"; ccdsid "CCDS25970.1"; exon_status "KNOWN"; level "2"; protein_id "ENSMUSP00000021514.8"; source "HAVANA"; tag "CCDS";
chr12	HAVANA	transcript	72761315	72789400	.	+	.	gene_id "ENSMUSG00000021096.11"; transcript_id "ENSMUST00000223410.1"; gene_name "Ppm1a"; gene_status "KNOWN"; gene_type "protein_coding"; transcript_type "retained_intron"; transcript_status "KNOWN"; transcript_name "Ppm1a-208"; talon_gene "36258"; talon_transcript "95336"; havana_transcript "OTTMUST00000160590.1"; level "2"; source "HAVANA"; transcript_support_level "1";
chr12	HAVANA	exon	72761315	72761631	.	+	.	gene_id "ENSMUSG00000021096.11"; transcript_id "ENSMUST00000223410.1"; gene_type "protein_coding"; gene_status "KNOWN"; gene_name "Ppm1a"; transcript_type "retained_intron"; transcript_status "KNOWN"; transcript_name "Ppm1a-208"; exon_number "1"; exon_id "ENSMUSE00001419159.1"; talon_gene "36258"; talon_transcript "95336"; talon_exon "496318"; exon_status "KNOWN"; level "2"; source "HAVANA";
chr12	HAVANA	exon	72783683	72784536	.	+	.	gene_id "ENSMUSG00000021096.11"; transcript_id "ENSMUST00000223410.1"; gene_type "protein_coding"; gene_status "KNOWN"; gene_name "Ppm1a"; transcript_type "retained_intron"; transcript_status "KNOWN"; transcript_name "Ppm1a-208"; exon_number "2"; exon_id "ENSMUSE00000518109.3"; talon_gene "36258"; talon_transcript "95336"; talon_exon "496315"; ccdsid "CCDS25970.1"; exon_status "KNOWN"; level "2"; protein_id "ENSMUSP00000021514.8"; source "HAVANA"; tag "CCDS";
chr12	HAVANA	exon	72786672	72789400	.	+	.	gene_id "ENSMUSG00000021096.11"; transcript_id "ENSMUST00000223410.1"; gene_type "protein_coding"; gene_status "KNOWN"; gene_name "Ppm1a"; transcript_type "retained_intron"; transcript_status "KNOWN"; transcript_name "Ppm1a-208"; exon_number "3"; exon_id "ENSMUSE00001416208.1"; talon_gene "36258"; talon_transcript "95336"; talon_exon "496319"; exon_status "KNOWN"; level "2"; source "HAVANA";
chr12	HAVANA	transcript	72783703	72793862	.	+	.	gene_id "ENSMUSG00000021096.11"; transcript_id "ENSMUST00000222896.1"; gene_name "Ppm1a"; gene_status "KNOWN"; gene_type "protein_coding"; transcript_type "protein_coding"; transcript_status "KNOWN"; transcript_name "Ppm1a-205"; talon_gene "36258"; talon_transcript "95337"; havana_transcript "OTTMUST00000160591.1"; level "2"; protein_id "ENSMUSP00000152116.1"; source "HAVANA"; tag "basic"; transcript_support_level "1";
chr12	HAVANA	exon	72783703	72784536	.	+	.	gene_id "ENSMUSG00000021096.11"; transcript_id "ENSMUST00000222896.1"; gene_type "protein_coding"; gene_status "KNOWN"; gene_name "Ppm1a"; transcript_type "protein_coding"; transcript_status "KNOWN"; transcript_name "Ppm1a-205"; exon_number "1"; exon_id "ENSMUSE00001417671.1"; talon_gene "36258"; talon_transcript "95337"; talon_exon "496320"; exon_status "KNOWN"; level "2"; protein_id "ENSMUSP00000152116.1"; source "HAVANA"; tag "basic";
chr12	HAVANA	exon	72786672	72786789	.	+	.	gene_id "ENSMUSG00000021096.11"; transcript_id "ENSMUST00000222896.1"; gene_type "protein_coding"; gene_status "KNOWN"; gene_name "Ppm1a"; transcript_type "protein_coding"; transcript_status "KNOWN"; transcript_name "Ppm1a-205"; exon_number "2"; exon_id "ENSMUSE00001415038.1"; talon_gene "36258"; talon_transcript "95337"; talon_exon "496300"; ccdsid "CCDS25970.1"; exon_status "KNOWN"; level "2"; protein_id "ENSMUSP00000152372.1"; source "HAVANA"; tag "not_organism_supported";
chr12	HAVANA	exon	72793712	72793862	.	+	.	gene_id "ENSMUSG00000021096.11"; transcript_id "ENSMUST00000222896.1"; gene_type "protein_coding"; gene_status "KNOWN"; gene_name "Ppm1a"; transcript_type "protein_coding"; transcript_status "KNOWN"; transcript_name "Ppm1a-205"; exon_number "3"; exon_id "ENSMUSE00001415509.1"; talon_gene "36258"; talon_transcript "95337"; talon_exon "496322"; exon_status "KNOWN"; level "2"; protein_id "ENSMUSP00000152116.1"; source "HAVANA"; tag "basic";
chr12	TALON	transcript	72783703	72794564	.	+	.	gene_id "ENSMUSG00000021096.11"; transcript_id "ENCODEMT000635227"; gene_name "Ppm1a"; gene_status "KNOWN"; gene_type "protein_coding"; transcript_status "NOVEL"; transcript_name "ENCODEMT000635227"; talon_gene "36258"; talon_transcript "635227"; ISM-suffix_to_IDs "95335,635213,635214,635216,635218,635219"; ISM-suffix_transcript "TRUE"; ISM_to_IDs "95335,635213,635214,635216,635218,635219"; ISM_transcript "TRUE";
chr12	HAVANA	exon	72783703	72784536	.	+	.	gene_id "ENSMUSG00000021096.11"; transcript_id "ENCODEMT000635227"; gene_type "protein_coding"; gene_status "KNOWN"; gene_name "Ppm1a"; transcript_status "NOVEL"; transcript_name "ENCODEMT000635227"; exon_number "1"; exon_id "ENSMUSE00001417671.1"; talon_gene "36258"; talon_transcript "635227"; talon_exon "496320"; exon_status "KNOWN"; level "2"; protein_id "ENSMUSP00000152116.1"; source "HAVANA"; tag "basic";
chr12	HAVANA	exon	72786672	72786789	.	+	.	gene_id "ENSMUSG00000021096.11"; transcript_id "ENCODEMT000635227"; gene_type "protein_coding"; gene_status "KNOWN"; gene_name "Ppm1a"; transcript_status "NOVEL"; transcript_name "ENCODEMT000635227"; exon_number "2"; exon_id "ENSMUSE00001415038.1"; talon_gene "36258"; talon_transcript "635227"; talon_exon "496300"; ccdsid "CCDS25970.1"; exon_status "KNOWN"; level "2"; protein_id "ENSMUSP00000152372.1"; source "HAVANA"; tag "not_organism_supported";
chr12	HAVANA	exon	72790633	72790741	.	+	.	gene_id "ENSMUSG00000021096.11"; transcript_id "ENCODEMT000635227"; gene_type "protein_coding"; gene_status "KNOWN"; gene_name "Ppm1a"; transcript_status "NOVEL"; transcript_name "ENCODEMT000635227"; exon_number "3"; exon_id "ENSMUSE00001413780.1"; talon_gene "36258"; talon_transcript "635227"; talon_exon "496302"; ccdsid "CCDS25970.1"; exon_status "KNOWN"; level "2"; protein_id "ENSMUSP00000152372.1"; source "HAVANA"; tag "not_organism_supported";
chr12	HAVANA	exon	72792778	72792835	.	+	.	gene_id "ENSMUSG00000021096.11"; transcript_id "ENCODEMT000635227"; gene_type "protein_coding"; gene_status "KNOWN"; gene_name "Ppm1a"; transcript_status "NOVEL"; transcript_name "ENCODEMT000635227"; exon_number "4"; exon_id "ENSMUSE00001418753.1"; talon_gene "36258"; talon_transcript "635227"; talon_exon "496304"; ccdsid "CCDS25970.1"; exon_status "KNOWN"; level "2"; protein_id "ENSMUSP00000152372.1"; source "HAVANA"; tag "not_organism_supported";
chr12	HAVANA	exon	72793712	72794564	.	+	.	gene_id "ENSMUSG00000021096.11"; transcript_id "ENCODEMT000635227"; gene_type "protein_coding"; gene_status "KNOWN"; gene_name "Ppm1a"; transcript_status "NOVEL"; transcript_name "ENCODEMT000635227"; exon_number "5"; exon_id "ENSMUSE00000909257.2"; talon_gene "36258"; talon_transcript "635227"; talon_exon "496306"; exon_status "KNOWN"; level "2"; protein_id "ENSMUSP00000152372.1"; source "HAVANA"; tag "not_organism_supported";
chr12	HAVANA	transcript	72791125	72793010	.	+	.	gene_id "ENSMUSG00000021096.11"; transcript_id "ENSMUST00000222920.1"; gene_name "Ppm1a"; gene_status "KNOWN"; gene_type "protein_coding"; transcript_type "retained_intron"; transcript_status "KNOWN"; transcript_name "Ppm1a-206"; talon_gene "36258"; talon_transcript "95339"; havana_transcript "OTTMUST00000160593.1"; level "2"; source "HAVANA"; transcript_support_level "NA";
chr12	HAVANA	exon	72791125	72793010	.	+	.	gene_id "ENSMUSG00000021096.11"; transcript_id "ENSMUST00000222920.1"; gene_type "protein_coding"; gene_status "KNOWN"; gene_name "Ppm1a"; transcript_type "retained_intron"; transcript_status "KNOWN"; transcript_name "Ppm1a-206"; exon_number "1"; exon_id "ENSMUSE00001418119.1"; talon_gene "36258"; talon_transcript "95339"; talon_exon "496325"; exon_status "KNOWN"; level "2"; source "HAVANA";
chr12	HAVANA	gene	73041827	73047179	.	-	.	gene_id "ENSMUSG00000051367.8"; gene_name "Six1"; gene_status "KNOWN"; gene_type "protein_coding"; talon_gene "36264"; havana_gene "OTTMUSG00000040058.2"; level "2";
chr12	HAVANA	transcript	73041827	73047179	.	-	.	gene_id "ENSMUSG00000051367.8"; transcript_id "ENSMUST00000050029.7"; gene_name "Six1"; gene_status "KNOWN"; gene_type "protein_coding"; transcript_type "protein_coding"; transcript_status "KNOWN"; transcript_name "Six1-201"; talon_gene "36264"; talon_transcript "95356"; ccdsid "CCDS25973.1"; havana_transcript "OTTMUST00000104017.2"; level "2"; protein_id "ENSMUSP00000059026.6"; source "HAVANA"; tag "CCDS"; transcript_support_level "1";
chr12	HAVANA	exon	73045867	73047179	.	-	.	gene_id "ENSMUSG00000051367.8"; transcript_id "ENSMUST00000050029.7"; gene_type "protein_coding"; gene_status "KNOWN"; gene_name "Six1"; transcript_type "protein_coding"; transcript_status "KNOWN"; transcript_name "Six1-201"; exon_number "1"; exon_id "ENSMUSE00000138598.6"; talon_gene "36264"; talon_transcript "95356"; talon_exon "496419"; ccdsid "CCDS25973.1"; exon_status "KNOWN"; level "2"; protein_id "ENSMUSP00000059026.6"; source "HAVANA"; tag "CCDS";
chr12	HAVANA	exon	73041827	73043829	.	-	.	gene_id "ENSMUSG00000051367.8"; transcript_id "ENSMUST00000050029.7"; gene_type "protein_coding"; gene_status "KNOWN"; gene_name "Six1"; transcript_type "protein_coding"; transcript_status "KNOWN"; transcript_name "Six1-201"; exon_number "2"; exon_id "ENSMUSE00000357186.7"; talon_gene "36264"; talon_transcript "95356"; talon_exon "496421"; ccdsid "CCDS25973.1"; exon_status "KNOWN"; level "2"; protein_id "ENSMUSP00000059026.6"; source "HAVANA"; tag "CCDS";
chr12	HAVANA	gene	73099609	73113425	.	-	.	gene_id "ENSMUSG00000034460.9"; gene_name "Six4"; gene_status "KNOWN"; gene_type "protein_coding"; talon_gene "36265"; havana_gene "OTTMUSG00000040060.2"; level "2";
chr12	HAVANA	transcript	73099609	73113425	.	-	.	gene_id "ENSMUSG00000034460.9"; transcript_id "ENSMUST00000043208.7"; gene_name "Six4"; gene_status "KNOWN"; gene_type "protein_coding"; transcript_type "protein_coding"; transcript_status "KNOWN"; transcript_name "Six4-201"; talon_gene "36265"; talon_transcript "95359"; ccdsid "CCDS25974.1"; havana_transcript "OTTMUST00000104021.2"; level "2"; protein_id "ENSMUSP00000036150.6"; source "HAVANA"; tag "CCDS"; transcript_support_level "1";
chr12	HAVANA	exon	73112343	73113425	.	-	.	gene_id "ENSMUSG00000034460.9"; transcript_id "ENSMUST00000043208.7"; gene_type "protein_coding"; gene_status "KNOWN"; gene_name "Six4"; transcript_type "protein_coding"; transcript_status "KNOWN"; transcript_name "Six4-201"; exon_number "1"; exon_id "ENSMUSE00000946452.2"; talon_gene "36265"; talon_transcript "95359"; talon_exon "496428"; ccdsid "CCDS25974.1"; exon_status "KNOWN"; level "2"; protein_id "ENSMUSP00000036150.6"; source "HAVANA"; tag "CCDS";
chr12	HAVANA	exon	73108661	73109349	.	-	.	gene_id "ENSMUSG00000034460.9"; transcript_id "ENSMUST00000043208.7"; gene_type "protein_coding"; gene_status "KNOWN"; gene_name "Six4"; transcript_type "protein_coding"; transcript_status "KNOWN"; transcript_name "Six4-201"; exon_number "2"; exon_id "ENSMUSE00000298474.1"; talon_gene "36265"; talon_transcript "95359"; talon_exon "496430"; ccdsid "CCDS25974.1"; exon_status "KNOWN"; level "2"; protein_id "ENSMUSP00000036150.6"; source "HAVANA"; tag "CCDS";
chr12	HAVANA	exon	73099609	73104238	.	-	.	gene_id "ENSMUSG00000034460.9"; transcript_id "ENSMUST00000043208.7"; gene_type "protein_coding"; gene_status "KNOWN"; gene_name "Six4"; transcript_type "protein_coding"; transcript_status "KNOWN"; transcript_name "Six4-201"; exon_number "3"; exon_id "ENSMUSE00000948973.1"; talon_gene "36265"; talon_transcript "95359"; talon_exon "496432"; ccdsid "CCDS25974.1"; exon_status "KNOWN"; level "2"; protein_id "ENSMUSP00000036150.6"; source "HAVANA"; tag "CCDS";
chr12	HAVANA	gene	73123717	73273988	.	+	.	gene_id "ENSMUSG00000021103.12"; gene_name "Mnat1"; gene_status "KNOWN"; gene_type "protein_coding"; talon_gene "36266"; havana_gene "OTTMUSG00000047017.2"; level "2";
chr12	HAVANA	transcript	73123717	73273988	.	+	.	gene_id "ENSMUSG00000021103.12"; transcript_id "ENSMUST00000021523.6"; gene_name "Mnat1"; gene_status "KNOWN"; gene_type "protein_coding"; transcript_type "protein_coding"; transcript_status "KNOWN"; transcript_name "Mnat1-201"; talon_gene "36266"; talon_transcript "95363"; ccdsid "CCDS49087.1"; havana_transcript "OTTMUST00000121788.1"; level "2"; protein_id "ENSMUSP00000021523.6"; source "HAVANA"; tag "CCDS"; transcript_support_level "1";
chr12	HAVANA	exon	73123717	73123926	.	+	.	gene_id "ENSMUSG00000021103.12"; transcript_id "ENSMUST00000021523.6"; gene_type "protein_coding"; gene_status "KNOWN"; gene_name "Mnat1"; transcript_type "protein_coding"; transcript_status "KNOWN"; transcript_name "Mnat1-201"; exon_number "1"; exon_id "ENSMUSE00000374556.5"; talon_gene "36266"; talon_transcript "95363"; talon_exon "496437"; ccdsid "CCDS49087.1"; exon_status "KNOWN"; level "2"; protein_id "ENSMUSP00000141036.1"; source "HAVANA"; tag "basic";
chr12	HAVANA	exon	73168000	73168152	.	+	.	gene_id "ENSMUSG00000021103.12"; transcript_id "ENSMUST00000021523.6"; gene_type "protein_coding"; gene_status "KNOWN"; gene_name "Mnat1"; transcript_type "protein_coding"; transcript_status "KNOWN"; transcript_name "Mnat1-201"; exon_number "2"; exon_id "ENSMUSE00000372675.1"; talon_gene "36266"; talon_transcript "95363"; talon_exon "496439"; ccdsid "CCDS49087.1"; exon_status "KNOWN"; level "2"; protein_id "ENSMUSP00000141036.1"; source "HAVANA"; tag "basic";
chr12	HAVANA	exon	73170594	73170667	.	+	.	gene_id "ENSMUSG00000021103.12"; transcript_id "ENSMUST00000021523.6"; gene_type "protein_coding"; gene_status "KNOWN"; gene_name "Mnat1"; transcript_type "protein_coding"; transcript_status "KNOWN"; transcript_name "Mnat1-201"; exon_number "3"; exon_id "ENSMUSE00000298374.1"; talon_gene "36266"; talon_transcript "95363"; talon_exon "496441"; ccdsid "CCDS49087.1"; exon_status "KNOWN"; level "2"; protein_id "ENSMUSP00000141036.1"; source "HAVANA"; tag "basic";
chr12	HAVANA	exon	73179205	73179308	.	+	.	gene_id "ENSMUSG00000021103.12"; transcript_id "ENSMUST00000021523.6"; gene_type "protein_coding"; gene_status "KNOWN"; gene_name "Mnat1"; transcript_type "protein_coding"; transcript_status "KNOWN"; transcript_name "Mnat1-201"; exon_number "4"; exon_id "ENSMUSE00000298363.1"; talon_gene "36266"; talon_transcript "95363"; talon_exon "496443"; ccdsid "CCDS49087.1"; exon_status "KNOWN"; level "2"; protein_id "ENSMUSP00000141036.1"; source "HAVANA"; tag "basic";
chr12	HAVANA	exon	73181784	73181924	.	+	.	gene_id "ENSMUSG00000021103.12"; transcript_id "ENSMUST00000021523.6"; gene_type "protein_coding"; gene_status "KNOWN"; gene_name "Mnat1"; transcript_type "protein_coding"; transcript_status "KNOWN"; transcript_name "Mnat1-201"; exon_number "5"; exon_id "ENSMUSE00000298352.1"; talon_gene "36266"; talon_transcript "95363"; talon_exon "496445"; ccdsid "CCDS49087.1"; exon_status "KNOWN"; level "2"; protein_id "ENSMUSP00000141036.1"; source "HAVANA"; tag "basic";
chr12	HAVANA	exon	73188140	73188265	.	+	.	gene_id "ENSMUSG00000021103.12"; transcript_id "ENSMUST00000021523.6"; gene_type "protein_coding"; gene_status "KNOWN"; gene_name "Mnat1"; transcript_type "protein_coding"; transcript_status "KNOWN"; transcript_name "Mnat1-201"; exon_number "6"; exon_id "ENSMUSE00000114618.2"; talon_gene "36266"; talon_transcript "95363"; talon_exon "496447"; ccdsid "CCDS49087.1"; exon_status "KNOWN"; level "2"; protein_id "ENSMUSP00000141036.1"; source "HAVANA"; tag "basic";
chr12	HAVANA	exon	73219021	73219142	.	+	.	gene_id "ENSMUSG00000021103.12"; transcript_id "ENSMUST00000021523.6"; gene_type "protein_coding"; gene_status "KNOWN"; gene_name "Mnat1"; transcript_type "protein_coding"; transcript_status "KNOWN"; transcript_name "Mnat1-201"; exon_number "7"; exon_id "ENSMUSE00001322096.1"; talon_gene "36266"; talon_transcript "95363"; talon_exon "496452"; ccdsid "CCDS49087.1"; exon_status "KNOWN"; level "2"; protein_id "ENSMUSP00000141146.1"; source "HAVANA"; tag "CCDS";
chr12	HAVANA	exon	73272414	73273988	.	+	.	gene_id "ENSMUSG00000021103.12"; transcript_id "ENSMUST00000021523.6"; gene_type "protein_coding"; gene_status "KNOWN"; gene_name "Mnat1"; transcript_type "protein_coding"; transcript_status "KNOWN"; transcript_name "Mnat1-201"; exon_number "8"; exon_id "ENSMUSE00000654145.4"; talon_gene "36266"; talon_transcript "95363"; talon_exon "496455"; ccdsid "CCDS49087.1"; exon_status "KNOWN"; level "2"; protein_id "ENSMUSP00000021523.6"; source "HAVANA"; tag "CCDS";
chr12	HAVANA	gene	73280011	73286709	.	-	.	gene_id "ENSMUSG00000034442.11"; gene_name "Trmt5"; gene_status "KNOWN"; gene_type "protein_coding"; talon_gene "36268"; havana_gene "OTTMUSG00000066370.1"; level "2";
chr12	HAVANA	transcript	73280011	73286709	.	-	.	gene_id "ENSMUSG00000034442.11"; transcript_id "ENSMUST00000116420.3"; gene_name "Trmt5"; gene_status "KNOWN"; gene_type "protein_coding"; transcript_type "protein_coding"; transcript_status "KNOWN"; transcript_name "Trmt5-201"; talon_gene "36268"; talon_transcript "95365"; ccdsid "CCDS36474.1"; havana_transcript "OTTMUST00000161267.1"; level "2"; protein_id "ENSMUSP00000112121.2"; source "HAVANA"; tag "CCDS"; transcript_support_level "1";
chr12	HAVANA	exon	73286684	73286709	.	-	.	gene_id "ENSMUSG00000034442.11"; transcript_id "ENSMUST00000116420.3"; gene_type "protein_coding"; gene_status "KNOWN"; gene_name "Trmt5"; transcript_type "protein_coding"; transcript_status "KNOWN"; transcript_name "Trmt5-201"; exon_number "1"; exon_id "ENSMUSE00001414914.1"; talon_gene "36268"; talon_transcript "95365"; talon_exon "496457"; ccdsid "CCDS36474.1"; exon_status "KNOWN"; level "2"; protein_id "ENSMUSP00000112121.2"; source "HAVANA"; tag "CCDS";
chr12	HAVANA	exon	73284635	73285275	.	-	.	gene_id "ENSMUSG00000034442.11"; transcript_id "ENSMUST00000116420.3"; gene_type "protein_coding"; gene_status "KNOWN"; gene_name "Trmt5"; transcript_type "protein_coding"; transcript_status "KNOWN"; transcript_name "Trmt5-201"; exon_number "2"; exon_id "ENSMUSE00000351096.3"; talon_gene "36268"; talon_transcript "95365"; talon_exon "496459"; ccdsid "CCDS36474.1"; exon_status "KNOWN"; level "2"; protein_id "ENSMUSP00000112121.2"; source "HAVANA"; tag "CCDS";
chr12	HAVANA	exon	73282612	73282736	.	-	.	gene_id "ENSMUSG00000034442.11"; transcript_id "ENSMUST00000116420.3"; gene_type "protein_coding"; gene_status "KNOWN"; gene_name "Trmt5"; transcript_type "protein_coding"; transcript_status "KNOWN"; transcript_name "Trmt5-201"; exon_number "3"; exon_id "ENSMUSE00000298250.1"; talon_gene "36268"; talon_transcript "95365"; talon_exon "496461"; ccdsid "CCDS36474.1"; exon_status "KNOWN"; level "2"; protein_id "ENSMUSP00000112121.2"; source "HAVANA"; tag "CCDS";
chr12	HAVANA	exon	73281005	73281656	.	-	.	gene_id "ENSMUSG00000034442.11"; transcript_id "ENSMUST00000116420.3"; gene_type "protein_coding"; gene_status "KNOWN"; gene_name "Trmt5"; transcript_type "protein_coding"; transcript_status "KNOWN"; transcript_name "Trmt5-201"; exon_number "4"; exon_id "ENSMUSE00000298244.1"; talon_gene "36268"; talon_transcript "95365"; talon_exon "496463"; ccdsid "CCDS36474.1"; exon_status "KNOWN"; level "2"; protein_id "ENSMUSP00000112121.2"; source "HAVANA"; tag "CCDS";
chr12	HAVANA	exon	73280011	73280632	.	-	.	gene_id "ENSMUSG00000034442.11"; transcript_id "ENSMUST00000116420.3"; gene_type "protein_coding"; gene_status "KNOWN"; gene_name "Trmt5"; transcript_type "protein_coding"; transcript_status "KNOWN"; transcript_name "Trmt5-201"; exon_number "5"; exon_id "ENSMUSE00001420089.1"; talon_gene "36268"; talon_transcript "95365"; talon_exon "496465"; ccdsid "CCDS36474.1"; exon_status "KNOWN"; level "2"; protein_id "ENSMUSP00000112121.2"; source "HAVANA"; tag "CCDS";
chr12	HAVANA	gene	73286779	73314520	.	+	.	gene_id "ENSMUSG00000044712.15"; gene_name "Slc38a6"; gene_status "KNOWN"; gene_type "protein_coding"; talon_gene "36269"; havana_gene "OTTMUSG00000032835.4"; level "1";
chr12	TALON	transcript	73286779	73312182	.	+	.	gene_id "ENSMUSG00000044712.15"; transcript_id "ENCODEMT000635300"; gene_name "Slc38a6"; gene_status "KNOWN"; gene_type "protein_coding"; transcript_status "NOVEL"; transcript_name "ENCODEMT000635300"; talon_gene "36269"; talon_transcript "635300"; ISM-prefix_to_IDs "95370"; ISM-prefix_transcript "TRUE"; ISM_to_IDs "95370"; ISM_transcript "TRUE";
chr12	HAVANA	exon	73286779	73287032	.	+	.	gene_id "ENSMUSG00000044712.15"; transcript_id "ENCODEMT000635300"; gene_type "protein_coding"; gene_status "KNOWN"; gene_name "Slc38a6"; transcript_status "NOVEL"; transcript_name "ENCODEMT000635300"; exon_number "1"; exon_id "ENSMUSE00000736480.1"; talon_gene "36269"; talon_transcript "635300"; talon_exon "496474"; ccdsid "CCDS49088.1"; exon_status "KNOWN"; level "2"; protein_id "ENSMUSP00000120810.1"; source "HAVANA"; tag "CCDS";
chr12	HAVANA	exon	73288393	73288523	.	+	.	gene_id "ENSMUSG00000044712.15"; transcript_id "ENCODEMT000635300"; gene_type "protein_coding"; gene_status "KNOWN"; gene_name "Slc38a6"; transcript_status "NOVEL"; transcript_name "ENCODEMT000635300"; exon_number "2"; exon_id "ENSMUSE00001288590.1"; talon_gene "36269"; talon_transcript "635300"; talon_exon "496476"; ccdsid "CCDS49088.1"; exon_status "KNOWN"; level "2"; protein_id "ENSMUSP00000120810.1"; source "HAVANA"; tag "CCDS";
chr12	HAVANA	exon	73292160	73292233	.	+	.	gene_id "ENSMUSG00000044712.15"; transcript_id "ENCODEMT000635300"; gene_type "protein_coding"; gene_status "KNOWN"; gene_name "Slc38a6"; transcript_status "NOVEL"; transcript_name "ENCODEMT000635300"; exon_number "3"; exon_id "ENSMUSE00000365160.3"; talon_gene "36269"; talon_transcript "635300"; talon_exon "496478"; ccdsid "CCDS49088.1"; exon_status "KNOWN"; level "2"; protein_id "ENSMUSP00000120810.1"; source "HAVANA"; tag "CCDS";
chr12	HAVANA	exon	73293699	73293799	.	+	.	gene_id "ENSMUSG00000044712.15"; transcript_id "ENCODEMT000635300"; gene_type "protein_coding"; gene_status "KNOWN"; gene_name "Slc38a6"; transcript_status "NOVEL"; transcript_name "ENCODEMT000635300"; exon_number "4"; exon_id "ENSMUSE00000654116.2"; talon_gene "36269"; talon_transcript "635300"; talon_exon "496507"; exon_status "KNOWN"; level "2"; protein_id "ENSMUSP00000118374.1"; source "HAVANA"; tag "basic";
chr12	HAVANA	exon	73310145	73310197	.	+	.	gene_id "ENSMUSG00000044712.15"; transcript_id "ENCODEMT000635300"; gene_type "protein_coding"; gene_status "KNOWN"; gene_name "Slc38a6"; transcript_status "NOVEL"; transcript_name "ENCODEMT000635300"; exon_number "5"; exon_id "ENSMUSE00001215879.1"; talon_gene "36269"; talon_transcript "635300"; talon_exon "496480"; ccdsid "CCDS49088.1"; exon_status "KNOWN"; level "2"; protein_id "ENSMUSP00000120810.1"; source "HAVANA"; tag "CCDS";
chr12	HAVANA	exon	73310990	73312182	.	+	.	gene_id "ENSMUSG00000044712.15"; transcript_id "ENCODEMT000635300"; gene_type "protein_coding"; gene_status "KNOWN"; gene_name "Slc38a6"; transcript_status "NOVEL"; transcript_name "ENCODEMT000635300"; exon_number "6"; exon_id "ENSMUSE00000654114.3"; talon_gene "36269"; talon_transcript "635300"; talon_exon "496523"; exon_status "KNOWN"; level "1"; protein_id "ENSMUSP00000098871.3"; source "HAVANA"; tag "exp_conf";
chr12	HAVANA	transcript	73286895	73314520	.	+	.	gene_id "ENSMUSG00000044712.15"; transcript_id "ENSMUST00000153941.7"; gene_name "Slc38a6"; gene_status "KNOWN"; gene_type "protein_coding"; transcript_type "protein_coding"; transcript_status "KNOWN"; transcript_name "Slc38a6-208"; talon_gene "36269"; talon_transcript "95371"; havana_transcript "OTTMUST00000081785.1"; level "2"; protein_id "ENSMUSP00000114870.1"; source "HAVANA"; tag "basic"; transcript_support_level "1";
chr12	HAVANA	exon	73286895	73287032	.	+	.	gene_id "ENSMUSG00000044712.15"; transcript_id "ENSMUST00000153941.7"; gene_type "protein_coding"; gene_status "KNOWN"; gene_name "Slc38a6"; transcript_type "protein_coding"; transcript_status "KNOWN"; transcript_name "Slc38a6-208"; exon_number "1"; exon_id "ENSMUSE00000730569.1"; talon_gene "36269"; talon_transcript "95371"; talon_exon "496516"; exon_status "KNOWN"; level "2"; protein_id "ENSMUSP00000114870.1"; source "HAVANA"; tag "basic";
chr12	HAVANA	exon	73288393	73288523	.	+	.	gene_id "ENSMUSG00000044712.15"; transcript_id "ENSMUST00000153941.7"; gene_type "protein_coding"; gene_status "KNOWN"; gene_name "Slc38a6"; transcript_type "protein_coding"; transcript_status "KNOWN"; transcript_name "Slc38a6-208"; exon_number "2"; exon_id "ENSMUSE00001288590.1"; talon_gene "36269"; talon_transcript "95371"; talon_exon "496476"; ccdsid "CCDS49088.1"; exon_status "KNOWN"; level "2"; protein_id "ENSMUSP00000120810.1"; source "HAVANA"; tag "CCDS";
chr12	HAVANA	exon	73292160	73292233	.	+	.	gene_id "ENSMUSG00000044712.15"; transcript_id "ENSMUST00000153941.7"; gene_type "protein_coding"; gene_status "KNOWN"; gene_name "Slc38a6"; transcript_type "protein_coding"; transcript_status "KNOWN"; transcript_name "Slc38a6-208"; exon_number "3"; exon_id "ENSMUSE00000365160.3"; talon_gene "36269"; talon_transcript "95371"; talon_exon "496478"; ccdsid "CCDS49088.1"; exon_status "KNOWN"; level "2"; protein_id "ENSMUSP00000120810.1"; source "HAVANA"; tag "CCDS";
chr12	HAVANA	exon	73310145	73310197	.	+	.	gene_id "ENSMUSG00000044712.15"; transcript_id "ENSMUST00000153941.7"; gene_type "protein_coding"; gene_status "KNOWN"; gene_name "Slc38a6"; transcript_type "protein_coding"; transcript_status "KNOWN"; transcript_name "Slc38a6-208"; exon_number "4"; exon_id "ENSMUSE00001215879.1"; talon_gene "36269"; talon_transcript "95371"; talon_exon "496480"; ccdsid "CCDS49088.1"; exon_status "KNOWN"; level "2"; protein_id "ENSMUSP00000120810.1"; source "HAVANA"; tag "CCDS";
chr12	HAVANA	exon	73310990	73314520	.	+	.	gene_id "ENSMUSG00000044712.15"; transcript_id "ENSMUST00000153941.7"; gene_type "protein_coding"; gene_status "KNOWN"; gene_name "Slc38a6"; transcript_type "protein_coding"; transcript_status "KNOWN"; transcript_name "Slc38a6-208"; exon_number "5"; exon_id "ENSMUSE00000820186.1"; talon_gene "36269"; talon_transcript "95371"; talon_exon "496517"; exon_status "KNOWN"; level "2"; protein_id "ENSMUSP00000114870.1"; source "HAVANA"; tag "basic";
chr12	HAVANA	gene	73543402	73546392	.	-	.	gene_id "ENSMUSG00000034435.6"; gene_name "Tmem30b"; gene_status "KNOWN"; gene_type "protein_coding"; talon_gene "36275"; havana_gene "OTTMUSG00000066376.1"; level "2";
chr12	HAVANA	transcript	73543402	73546392	.	-	.	gene_id "ENSMUSG00000034435.6"; transcript_id "ENSMUST00000042975.6"; gene_name "Tmem30b"; gene_status "KNOWN"; gene_type "protein_coding"; transcript_type "protein_coding"; transcript_status "KNOWN"; transcript_name "Tmem30b-201"; talon_gene "36275"; talon_transcript "95382"; ccdsid "CCDS25975.1"; havana_transcript "OTTMUST00000161275.1"; level "2"; protein_id "ENSMUSP00000037476.5"; source "HAVANA"; tag "CCDS"; transcript_support_level "NA";
chr12	HAVANA	exon	73543402	73546392	.	-	.	gene_id "ENSMUSG00000034435.6"; transcript_id "ENSMUST00000042975.6"; gene_type "protein_coding"; gene_status "KNOWN"; gene_name "Tmem30b"; transcript_type "protein_coding"; transcript_status "KNOWN"; transcript_name "Tmem30b-201"; exon_number "1"; exon_id "ENSMUSE00000298206.6"; talon_gene "36275"; talon_transcript "95382"; talon_exon "496560"; ccdsid "CCDS25975.1"; exon_status "KNOWN"; level "2"; protein_id "ENSMUSP00000037476.5"; source "HAVANA"; tag "CCDS";
chr12	HAVANA	gene	73584797	73778185	.	+	.	gene_id "ENSMUSG00000021108.18"; gene_name "Prkch"; gene_status "KNOWN"; gene_type "protein_coding"; talon_gene "36277"; havana_gene "OTTMUSG00000029341.2"; level "1";
chr12	HAVANA	transcript	73584797	73778185	.	+	.	gene_id "ENSMUSG00000021108.18"; transcript_id "ENSMUST00000021527.14"; gene_name "Prkch"; gene_status "KNOWN"; gene_type "protein_coding"; transcript_type "protein_coding"; transcript_status "KNOWN"; transcript_name "Prkch-201"; talon_gene "36277"; talon_transcript "95385"; ccdsid "CCDS25976.1"; havana_transcript "OTTMUST00000072699.1"; level "2"; protein_id "ENSMUSP00000021527.8"; source "HAVANA"; tag "CCDS"; transcript_support_level "1";
chr12	HAVANA	exon	73584797	73585525	.	+	.	gene_id "ENSMUSG00000021108.18"; transcript_id "ENSMUST00000021527.14"; gene_type "protein_coding"; gene_status "KNOWN"; gene_name "Prkch"; transcript_type "protein_coding"; transcript_status "KNOWN"; transcript_name "Prkch-201"; exon_number "1"; exon_id "ENSMUSE00000386179.6"; talon_gene "36277"; talon_transcript "95385"; talon_exon "496597"; ccdsid "CCDS25976.1"; exon_status "KNOWN"; level "2"; protein_id "ENSMUSP00000021527.8"; source "HAVANA"; tag "CCDS";
chr12	HAVANA	exon	73649292	73649355	.	+	.	gene_id "ENSMUSG00000021108.18"; transcript_id "ENSMUST00000021527.14"; gene_type "protein_coding"; gene_status "KNOWN"; gene_name "Prkch"; transcript_type "protein_coding"; transcript_status "KNOWN"; transcript_name "Prkch-201"; exon_number "2"; exon_id "ENSMUSE00001415861.1"; talon_gene "36277"; talon_transcript "95385"; talon_exon "496572"; ccdsid "CCDS25976.1"; exon_status "KNOWN"; level "2"; protein_id "ENSMUSP00000152346.1"; source "HAVANA"; tag "CCDS";
chr12	HAVANA	exon	73691548	73691698	.	+	.	gene_id "ENSMUSG00000021108.18"; transcript_id "ENSMUST00000021527.14"; gene_type "protein_coding"; gene_status "KNOWN"; gene_name "Prkch"; transcript_type "protein_coding"; transcript_status "KNOWN"; transcript_name "Prkch-201"; exon_number "3"; exon_id "ENSMUSE00001417156.1"; talon_gene "36277"; talon_transcript "95385"; talon_exon "496574"; ccdsid "CCDS25976.1"; exon_status "KNOWN"; level "2"; protein_id "ENSMUSP00000152346.1"; source "HAVANA"; tag "CCDS";
chr12	HAVANA	exon	73692932	73692966	.	+	.	gene_id "ENSMUSG00000021108.18"; transcript_id "ENSMUST00000021527.14"; gene_type "protein_coding"; gene_status "KNOWN"; gene_name "Prkch"; transcript_type "protein_coding"; transcript_status "KNOWN"; transcript_name "Prkch-201"; exon_number "4"; exon_id "ENSMUSE00001415595.1"; talon_gene "36277"; talon_transcript "95385"; talon_exon "496576"; ccdsid "CCDS25976.1"; exon_status "KNOWN"; level "2"; protein_id "ENSMUSP00000152346.1"; source "HAVANA"; tag "CCDS";
chr12	HAVANA	exon	73696187	73696275	.	+	.	gene_id "ENSMUSG00000021108.18"; transcript_id "ENSMUST00000021527.14"; gene_type "protein_coding"; gene_status "KNOWN"; gene_name "Prkch"; transcript_type "protein_coding"; transcript_status "KNOWN"; transcript_name "Prkch-201"; exon_number "5"; exon_id "ENSMUSE00001419275.1"; talon_gene "36277"; talon_transcript "95385"; talon_exon "496578"; ccdsid "CCDS25976.1"; exon_status "KNOWN"; level "2"; protein_id "ENSMUSP00000152346.1"; source "HAVANA"; tag "CCDS";
chr12	HAVANA	exon	73697917	73698046	.	+	.	gene_id "ENSMUSG00000021108.18"; transcript_id "ENSMUST00000021527.14"; gene_type "protein_coding"; gene_status "KNOWN"; gene_name "Prkch"; transcript_type "protein_coding"; transcript_status "KNOWN"; transcript_name "Prkch-201"; exon_number "6"; exon_id "ENSMUSE00001420071.1"; talon_gene "36277"; talon_transcript "95385"; talon_exon "496580"; ccdsid "CCDS25976.1"; exon_status "KNOWN"; level "2"; protein_id "ENSMUSP00000152346.1"; source "HAVANA"; tag "CCDS";
chr12	HAVANA	exon	73700181	73700308	.	+	.	gene_id "ENSMUSG00000021108.18"; transcript_id "ENSMUST00000021527.14"; gene_type "protein_coding"; gene_status "KNOWN"; gene_name "Prkch"; transcript_type "protein_coding"; transcript_status "KNOWN"; transcript_name "Prkch-201"; exon_number "7"; exon_id "ENSMUSE00001415317.1"; talon_gene "36277"; talon_transcript "95385"; talon_exon "496582"; ccdsid "CCDS25976.1"; exon_status "KNOWN"; level "2"; protein_id "ENSMUSP00000152346.1"; source "HAVANA"; tag "CCDS";
chr12	HAVANA	exon	73702438	73702581	.	+	.	gene_id "ENSMUSG00000021108.18"; transcript_id "ENSMUST00000021527.14"; gene_type "protein_coding"; gene_status "KNOWN"; gene_name "Prkch"; transcript_type "protein_coding"; transcript_status "KNOWN"; transcript_name "Prkch-201"; exon_number "8"; exon_id "ENSMUSE00001414652.1"; talon_gene "36277"; talon_transcript "95385"; talon_exon "496584"; ccdsid "CCDS25976.1"; exon_status "KNOWN"; level "2"; protein_id "ENSMUSP00000152346.1"; source "HAVANA"; tag "CCDS";
chr12	HAVANA	exon	73702739	73702912	.	+	.	gene_id "ENSMUSG00000021108.18"; transcript_id "ENSMUST00000021527.14"; gene_type "protein_coding"; gene_status "KNOWN"; gene_name "Prkch"; transcript_type "protein_coding"; transcript_status "KNOWN"; transcript_name "Prkch-201"; exon_number "9"; exon_id "ENSMUSE00001417241.1"; talon_gene "36277"; talon_transcript "95385"; talon_exon "496586"; ccdsid "CCDS25976.1"; exon_status "KNOWN"; level "2"; protein_id "ENSMUSP00000152346.1"; source "HAVANA"; tag "CCDS";
chr12	HAVANA	exon	73721736	73721890	.	+	.	gene_id "ENSMUSG00000021108.18"; transcript_id "ENSMUST00000021527.14"; gene_type "protein_coding"; gene_status "KNOWN"; gene_name "Prkch"; transcript_type "protein_coding"; transcript_status "KNOWN"; transcript_name "Prkch-201"; exon_number "10"; exon_id "ENSMUSE00001419693.1"; talon_gene "36277"; talon_transcript "95385"; talon_exon "496588"; ccdsid "CCDS25976.1"; exon_status "KNOWN"; level "2"; protein_id "ENSMUSP00000152346.1"; source "HAVANA"; tag "CCDS";
chr12	HAVANA	exon	73758886	73759024	.	+	.	gene_id "ENSMUSG00000021108.18"; transcript_id "ENSMUST00000021527.14"; gene_type "protein_coding"; gene_status "KNOWN"; gene_name "Prkch"; transcript_type "protein_coding"; transcript_status "KNOWN"; transcript_name "Prkch-201"; exon_number "11"; exon_id "ENSMUSE00001420882.1"; talon_gene "36277"; talon_transcript "95385"; talon_exon "496590"; ccdsid "CCDS25976.1"; exon_status "KNOWN"; level "2"; protein_id "ENSMUSP00000152346.1"; source "HAVANA"; tag "CCDS";
chr12	HAVANA	exon	73759553	73759741	.	+	.	gene_id "ENSMUSG00000021108.18"; transcript_id "ENSMUST00000021527.14"; gene_type "protein_coding"; gene_status "KNOWN"; gene_name "Prkch"; transcript_type "protein_coding"; transcript_status "KNOWN"; transcript_name "Prkch-201"; exon_number "12"; exon_id "ENSMUSE00001418324.1"; talon_gene "36277"; talon_transcript "95385"; talon_exon "496592"; ccdsid "CCDS25976.1"; exon_status "KNOWN"; level "2"; protein_id "ENSMUSP00000152346.1"; source "HAVANA"; tag "CCDS";
chr12	HAVANA	exon	73775390	73775533	.	+	.	gene_id "ENSMUSG00000021108.18"; transcript_id "ENSMUST00000021527.14"; gene_type "protein_coding"; gene_status "KNOWN"; gene_name "Prkch"; transcript_type "protein_coding"; transcript_status "KNOWN"; transcript_name "Prkch-201"; exon_number "13"; exon_id "ENSMUSE00001416934.1"; talon_gene "36277"; talon_transcript "95385"; talon_exon "496594"; ccdsid "CCDS25976.1"; exon_status "KNOWN"; level "2"; protein_id "ENSMUSP00000152346.1"; source "HAVANA"; tag "CCDS";
chr12	HAVANA	exon	73776912	73778185	.	+	.	gene_id "ENSMUSG00000021108.18"; transcript_id "ENSMUST00000021527.14"; gene_type "protein_coding"; gene_status "KNOWN"; gene_name "Prkch"; transcript_type "protein_coding"; transcript_status "KNOWN"; transcript_name "Prkch-201"; exon_number "14"; exon_id "ENSMUSE00000392866.8"; talon_gene "36277"; talon_transcript "95385"; talon_exon "496599"; ccdsid "CCDS25976.1"; exon_status "KNOWN"; level "2"; protein_id "ENSMUSP00000021527.8"; source "HAVANA"; tag "CCDS";
chr12	HAVANA	gene	73907904	73947167	.	+	.	gene_id "ENSMUSG00000021109.13"; gene_name "Hif1a"; gene_status "KNOWN"; gene_type "protein_coding"; talon_gene "36281"; havana_gene "OTTMUSG00000019740.2"; level "2"; tag "overlapping_locus";
chr12	HAVANA	transcript	73907904	73947530	.	+	.	gene_id "ENSMUSG00000021109.13"; transcript_id "ENSMUST00000021530.7"; gene_name "Hif1a"; gene_status "KNOWN"; gene_type "protein_coding"; transcript_type "protein_coding"; transcript_status "KNOWN"; transcript_name "Hif1a-201"; talon_gene "36281"; talon_transcript "95396"; ccdsid "CCDS25977.1"; havana_transcript "OTTMUST00000047239.2"; level "2"; protein_id "ENSMUSP00000021530.7"; source "HAVANA"; tag "CCDS"; transcript_support_level "1";
chr12	HAVANA	exon	73907904	73908324	.	+	.	gene_id "ENSMUSG00000021109.13"; transcript_id "ENSMUST00000021530.7"; gene_type "protein_coding"; gene_status "KNOWN"; gene_name "Hif1a"; transcript_type "protein_coding"; transcript_status "KNOWN"; transcript_name "Hif1a-201"; exon_number "1"; exon_id "ENSMUSE00000405171.2"; talon_gene "36281"; talon_transcript "95396"; talon_exon "496669"; ccdsid "CCDS25977.1"; exon_status "KNOWN"; level "2"; protein_id "ENSMUSP00000106091.1"; source "HAVANA"; tag "basic";
chr12	HAVANA	exon	73926557	73926747	.	+	.	gene_id "ENSMUSG00000021109.13"; transcript_id "ENSMUST00000021530.7"; gene_type "protein_coding"; gene_status "KNOWN"; gene_name "Hif1a"; transcript_type "protein_coding"; transcript_status "KNOWN"; transcript_name "Hif1a-201"; exon_number "2"; exon_id "ENSMUSE00001307992.1"; talon_gene "36281"; talon_transcript "95396"; talon_exon "496642"; ccdsid "CCDS83968.1"; exon_status "KNOWN"; level "2"; protein_id "ENSMUSP00000106088.1"; source "HAVANA"; tag "CCDS";
chr12	HAVANA	exon	73927986	73928131	.	+	.	gene_id "ENSMUSG00000021109.13"; transcript_id "ENSMUST00000021530.7"; gene_type "protein_coding"; gene_status "KNOWN"; gene_name "Hif1a"; transcript_type "protein_coding"; transcript_status "KNOWN"; transcript_name "Hif1a-201"; exon_number "3"; exon_id "ENSMUSE00000114679.1"; talon_gene "36281"; talon_transcript "95396"; talon_exon "496644"; ccdsid "CCDS83968.1"; exon_status "KNOWN"; level "2"; protein_id "ENSMUSP00000106088.1"; source "HAVANA"; tag "CCDS";
chr12	HAVANA	exon	73928214	73928298	.	+	.	gene_id "ENSMUSG00000021109.13"; transcript_id "ENSMUST00000021530.7"; gene_type "protein_coding"; gene_status "KNOWN"; gene_name "Hif1a"; transcript_type "protein_coding"; transcript_status "KNOWN"; transcript_name "Hif1a-201"; exon_number "4"; exon_id "ENSMUSE00000114678.1"; talon_gene "36281"; talon_transcript "95396"; talon_exon "496646"; ccdsid "CCDS83968.1"; exon_status "KNOWN"; level "2"; protein_id "ENSMUSP00000106088.1"; source "HAVANA"; tag "CCDS";
chr12	HAVANA	exon	73930657	73930769	.	+	.	gene_id "ENSMUSG00000021109.13"; transcript_id "ENSMUST00000021530.7"; gene_type "protein_coding"; gene_status "KNOWN"; gene_name "Hif1a"; transcript_type "protein_coding"; transcript_status "KNOWN"; transcript_name "Hif1a-201"; exon_number "5"; exon_id "ENSMUSE00000114690.1"; talon_gene "36281"; talon_transcript "95396"; talon_exon "496648"; ccdsid "CCDS83968.1"; exon_status "KNOWN"; level "2"; protein_id "ENSMUSP00000106088.1"; source "HAVANA"; tag "CCDS";
chr12	HAVANA	exon	73932274	73932476	.	+	.	gene_id "ENSMUSG00000021109.13"; transcript_id "ENSMUST00000021530.7"; gene_type "protein_coding"; gene_status "KNOWN"; gene_name "Hif1a"; transcript_type "protein_coding"; transcript_status "KNOWN"; transcript_name "Hif1a-201"; exon_number "6"; exon_id "ENSMUSE00000114682.1"; talon_gene "36281"; talon_transcript "95396"; talon_exon "496650"; ccdsid "CCDS83968.1"; exon_status "KNOWN"; level "2"; protein_id "ENSMUSP00000106088.1"; source "HAVANA"; tag "CCDS";
chr12	HAVANA	exon	73936190	73936296	.	+	.	gene_id "ENSMUSG00000021109.13"; transcript_id "ENSMUST00000021530.7"; gene_type "protein_coding"; gene_status "KNOWN"; gene_name "Hif1a"; transcript_type "protein_coding"; transcript_status "KNOWN"; transcript_name "Hif1a-201"; exon_number "7"; exon_id "ENSMUSE00000114687.1"; talon_gene "36281"; talon_transcript "95396"; talon_exon "496652"; ccdsid "CCDS83968.1"; exon_status "KNOWN"; level "2"; protein_id "ENSMUSP00000106088.1"; source "HAVANA"; tag "CCDS";
chr12	HAVANA	exon	73937653	73937800	.	+	.	gene_id "ENSMUSG00000021109.13"; transcript_id "ENSMUST00000021530.7"; gene_type "protein_coding"; gene_status "KNOWN"; gene_name "Hif1a"; transcript_type "protein_coding"; transcript_status "KNOWN"; transcript_name "Hif1a-201"; exon_number "8"; exon_id "ENSMUSE00000114695.1"; talon_gene "36281"; talon_transcript "95396"; talon_exon "496654"; ccdsid "CCDS83968.1"; exon_status "KNOWN"; level "2"; protein_id "ENSMUSP00000106088.1"; source "HAVANA"; tag "CCDS";
chr12	HAVANA	exon	73939529	73939749	.	+	.	gene_id "ENSMUSG00000021109.13"; transcript_id "ENSMUST00000021530.7"; gene_type "protein_coding"; gene_status "KNOWN"; gene_name "Hif1a"; transcript_type "protein_coding"; transcript_status "KNOWN"; transcript_name "Hif1a-201"; exon_number "9"; exon_id "ENSMUSE00000114697.1"; talon_gene "36281"; talon_transcript "95396"; talon_exon "496656"; ccdsid "CCDS83968.1"; exon_status "KNOWN"; level "2"; protein_id "ENSMUSP00000106088.1"; source "HAVANA"; tag "CCDS";
chr12	HAVANA	exon	73940348	73940631	.	+	.	gene_id "ENSMUSG00000021109.13"; transcript_id "ENSMUST00000021530.7"; gene_type "protein_coding"; gene_status "KNOWN"; gene_name "Hif1a"; transcript_type "protein_coding"; transcript_status "KNOWN"; transcript_name "Hif1a-201"; exon_number "10"; exon_id "ENSMUSE00000114680.1"; talon_gene "36281"; talon_transcript "95396"; talon_exon "496658"; ccdsid "CCDS83968.1"; exon_status "KNOWN"; level "2"; protein_id "ENSMUSP00000106088.1"; source "HAVANA"; tag "CCDS";
chr12	HAVANA	exon	73941688	73941852	.	+	.	gene_id "ENSMUSG00000021109.13"; transcript_id "ENSMUST00000021530.7"; gene_type "protein_coding"; gene_status "KNOWN"; gene_name "Hif1a"; transcript_type "protein_coding"; transcript_status "KNOWN"; transcript_name "Hif1a-201"; exon_number "11"; exon_id "ENSMUSE00000297829.3"; talon_gene "36281"; talon_transcript "95396"; talon_exon "496673"; ccdsid "CCDS25977.1"; exon_status "KNOWN"; level "2"; protein_id "ENSMUSP00000021530.7"; source "HAVANA"; tag "CCDS";
chr12	HAVANA	exon	73941961	73942385	.	+	.	gene_id "ENSMUSG00000021109.13"; transcript_id "ENSMUST00000021530.7"; gene_type "protein_coding"; gene_status "KNOWN"; gene_name "Hif1a"; transcript_type "protein_coding"; transcript_status "KNOWN"; transcript_name "Hif1a-201"; exon_number "12"; exon_id "ENSMUSE00000114699.1"; talon_gene "36281"; talon_transcript "95396"; talon_exon "496662"; ccdsid "CCDS83968.1"; exon_status "KNOWN"; level "2"; protein_id "ENSMUSP00000106088.1"; source "HAVANA"; tag "CCDS";
chr12	HAVANA	exon	73944079	73944187	.	+	.	gene_id "ENSMUSG00000021109.13"; transcript_id "ENSMUST00000021530.7"; gene_type "protein_coding"; gene_status "KNOWN"; gene_name "Hif1a"; transcript_type "protein_coding"; transcript_status "KNOWN"; transcript_name "Hif1a-201"; exon_number "13"; exon_id "ENSMUSE00000114675.1"; talon_gene "36281"; talon_transcript "95396"; talon_exon "496664"; ccdsid "CCDS83968.1"; exon_status "KNOWN"; level "2"; protein_id "ENSMUSP00000106088.1"; source "HAVANA"; tag "CCDS";
chr12	HAVANA	exon	73944911	73945037	.	+	.	gene_id "ENSMUSG00000021109.13"; transcript_id "ENSMUST00000021530.7"; gene_type "protein_coding"; gene_status "KNOWN"; gene_name "Hif1a"; transcript_type "protein_coding"; transcript_status "KNOWN"; transcript_name "Hif1a-201"; exon_number "14"; exon_id "ENSMUSE00000114677.1"; talon_gene "36281"; talon_transcript "95396"; talon_exon "496666"; ccdsid "CCDS83968.1"; exon_status "KNOWN"; level "2"; protein_id "ENSMUSP00000106088.1"; source "HAVANA"; tag "CCDS";
chr12	HAVANA	exon	73945552	73947530	.	+	.	gene_id "ENSMUSG00000021109.13"; transcript_id "ENSMUST00000021530.7"; gene_type "protein_coding"; gene_status "KNOWN"; gene_name "Hif1a"; transcript_type "protein_coding"; transcript_status "KNOWN"; transcript_name "Hif1a-201"; exon_number "15"; exon_id "ENSMUSE00000369537.3"; talon_gene "36281"; talon_transcript "95396"; talon_exon "496668"; ccdsid "CCDS83968.1"; exon_status "KNOWN"; level "2"; protein_id "ENSMUSP00000106088.1"; source "HAVANA"; tag "CCDS";
chr12	TALON	transcript	73907904	73947167	.	+	.	gene_id "ENSMUSG00000021109.13"; transcript_id "ENCODEMT000635345"; gene_name "Hif1a"; gene_status "KNOWN"; gene_type "protein_coding"; transcript_status "NOVEL"; transcript_name "ENCODEMT000635345"; talon_gene "36281"; talon_transcript "635345"; NNC_transcript "TRUE";
chr12	HAVANA	exon	73907904	73908324	.	+	.	gene_id "ENSMUSG00000021109.13"; transcript_id "ENCODEMT000635345"; gene_type "protein_coding"; gene_status "KNOWN"; gene_name "Hif1a"; transcript_status "NOVEL"; transcript_name "ENCODEMT000635345"; exon_number "1"; exon_id "ENSMUSE00000405171.2"; talon_gene "36281"; talon_transcript "635345"; talon_exon "496669"; ccdsid "CCDS25977.1"; exon_status "KNOWN"; level "2"; protein_id "ENSMUSP00000106091.1"; source "HAVANA"; tag "basic";
chr12	TALON	exon	73926554	73926747	.	+	.	gene_id "ENSMUSG00000021109.13"; transcript_id "ENCODEMT000635345"; gene_type "protein_coding"; gene_status "KNOWN"; gene_name "Hif1a"; transcript_status "NOVEL"; transcript_name "ENCODEMT000635345"; exon_number "2"; exon_id "1296049"; talon_gene "36281"; talon_transcript "635345"; talon_exon "1296049"; exon_status "NOVEL";
chr12	HAVANA	exon	73927986	73928131	.	+	.	gene_id "ENSMUSG00000021109.13"; transcript_id "ENCODEMT000635345"; gene_type "protein_coding"; gene_status "KNOWN"; gene_name "Hif1a"; transcript_status "NOVEL"; transcript_name "ENCODEMT000635345"; exon_number "3"; exon_id "ENSMUSE00000114679.1"; talon_gene "36281"; talon_transcript "635345"; talon_exon "496644"; ccdsid "CCDS83968.1"; exon_status "KNOWN"; level "2"; protein_id "ENSMUSP00000106088.1"; source "HAVANA"; tag "CCDS";
chr12	HAVANA	exon	73928214	73928298	.	+	.	gene_id "ENSMUSG00000021109.13"; transcript_id "ENCODEMT000635345"; gene_type "protein_coding"; gene_status "KNOWN"; gene_name "Hif1a"; transcript_status "NOVEL"; transcript_name "ENCODEMT000635345"; exon_number "4"; exon_id "ENSMUSE00000114678.1"; talon_gene "36281"; talon_transcript "635345"; talon_exon "496646"; ccdsid "CCDS83968.1"; exon_status "KNOWN"; level "2"; protein_id "ENSMUSP00000106088.1"; source "HAVANA"; tag "CCDS";
chr12	HAVANA	exon	73930657	73930769	.	+	.	gene_id "ENSMUSG00000021109.13"; transcript_id "ENCODEMT000635345"; gene_type "protein_coding"; gene_status "KNOWN"; gene_name "Hif1a"; transcript_status "NOVEL"; transcript_name "ENCODEMT000635345"; exon_number "5"; exon_id "ENSMUSE00000114690.1"; talon_gene "36281"; talon_transcript "635345"; talon_exon "496648"; ccdsid "CCDS83968.1"; exon_status "KNOWN"; level "2"; protein_id "ENSMUSP00000106088.1"; source "HAVANA"; tag "CCDS";
chr12	HAVANA	exon	73932274	73932476	.	+	.	gene_id "ENSMUSG00000021109.13"; transcript_id "ENCODEMT000635345"; gene_type "protein_coding"; gene_status "KNOWN"; gene_name "Hif1a"; transcript_status "NOVEL"; transcript_name "ENCODEMT000635345"; exon_number "6"; exon_id "ENSMUSE00000114682.1"; talon_gene "36281"; talon_transcript "635345"; talon_exon "496650"; ccdsid "CCDS83968.1"; exon_status "KNOWN"; level "2"; protein_id "ENSMUSP00000106088.1"; source "HAVANA"; tag "CCDS";
chr12	HAVANA	exon	73936190	73936296	.	+	.	gene_id "ENSMUSG00000021109.13"; transcript_id "ENCODEMT000635345"; gene_type "protein_coding"; gene_status "KNOWN"; gene_name "Hif1a"; transcript_status "NOVEL"; transcript_name "ENCODEMT000635345"; exon_number "7"; exon_id "ENSMUSE00000114687.1"; talon_gene "36281"; talon_transcript "635345"; talon_exon "496652"; ccdsid "CCDS83968.1"; exon_status "KNOWN"; level "2"; protein_id "ENSMUSP00000106088.1"; source "HAVANA"; tag "CCDS";
chr12	HAVANA	exon	73937653	73937800	.	+	.	gene_id "ENSMUSG00000021109.13"; transcript_id "ENCODEMT000635345"; gene_type "protein_coding"; gene_status "KNOWN"; gene_name "Hif1a"; transcript_status "NOVEL"; transcript_name "ENCODEMT000635345"; exon_number "8"; exon_id "ENSMUSE00000114695.1"; talon_gene "36281"; talon_transcript "635345"; talon_exon "496654"; ccdsid "CCDS83968.1"; exon_status "KNOWN"; level "2"; protein_id "ENSMUSP00000106088.1"; source "HAVANA"; tag "CCDS";
chr12	HAVANA	exon	73939529	73939749	.	+	.	gene_id "ENSMUSG00000021109.13"; transcript_id "ENCODEMT000635345"; gene_type "protein_coding"; gene_status "KNOWN"; gene_name "Hif1a"; transcript_status "NOVEL"; transcript_name "ENCODEMT000635345"; exon_number "9"; exon_id "ENSMUSE00000114697.1"; talon_gene "36281"; talon_transcript "635345"; talon_exon "496656"; ccdsid "CCDS83968.1"; exon_status "KNOWN"; level "2"; protein_id "ENSMUSP00000106088.1"; source "HAVANA"; tag "CCDS";
chr12	HAVANA	exon	73940348	73940631	.	+	.	gene_id "ENSMUSG00000021109.13"; transcript_id "ENCODEMT000635345"; gene_type "protein_coding"; gene_status "KNOWN"; gene_name "Hif1a"; transcript_status "NOVEL"; transcript_name "ENCODEMT000635345"; exon_number "10"; exon_id "ENSMUSE00000114680.1"; talon_gene "36281"; talon_transcript "635345"; talon_exon "496658"; ccdsid "CCDS83968.1"; exon_status "KNOWN"; level "2"; protein_id "ENSMUSP00000106088.1"; source "HAVANA"; tag "CCDS";
chr12	HAVANA	exon	73941688	73941852	.	+	.	gene_id "ENSMUSG00000021109.13"; transcript_id "ENCODEMT000635345"; gene_type "protein_coding"; gene_status "KNOWN"; gene_name "Hif1a"; transcript_status "NOVEL"; transcript_name "ENCODEMT000635345"; exon_number "11"; exon_id "ENSMUSE00000297829.3"; talon_gene "36281"; talon_transcript "635345"; talon_exon "496673"; ccdsid "CCDS25977.1"; exon_status "KNOWN"; level "2"; protein_id "ENSMUSP00000021530.7"; source "HAVANA"; tag "CCDS";
chr12	HAVANA	exon	73941961	73942385	.	+	.	gene_id "ENSMUSG00000021109.13"; transcript_id "ENCODEMT000635345"; gene_type "protein_coding"; gene_status "KNOWN"; gene_name "Hif1a"; transcript_status "NOVEL"; transcript_name "ENCODEMT000635345"; exon_number "12"; exon_id "ENSMUSE00000114699.1"; talon_gene "36281"; talon_transcript "635345"; talon_exon "496662"; ccdsid "CCDS83968.1"; exon_status "KNOWN"; level "2"; protein_id "ENSMUSP00000106088.1"; source "HAVANA"; tag "CCDS";
chr12	HAVANA	exon	73944079	73944187	.	+	.	gene_id "ENSMUSG00000021109.13"; transcript_id "ENCODEMT000635345"; gene_type "protein_coding"; gene_status "KNOWN"; gene_name "Hif1a"; transcript_status "NOVEL"; transcript_name "ENCODEMT000635345"; exon_number "13"; exon_id "ENSMUSE00000114675.1"; talon_gene "36281"; talon_transcript "635345"; talon_exon "496664"; ccdsid "CCDS83968.1"; exon_status "KNOWN"; level "2"; protein_id "ENSMUSP00000106088.1"; source "HAVANA"; tag "CCDS";
chr12	HAVANA	exon	73944911	73945037	.	+	.	gene_id "ENSMUSG00000021109.13"; transcript_id "ENCODEMT000635345"; gene_type "protein_coding"; gene_status "KNOWN"; gene_name "Hif1a"; transcript_status "NOVEL"; transcript_name "ENCODEMT000635345"; exon_number "14"; exon_id "ENSMUSE00000114677.1"; talon_gene "36281"; talon_transcript "635345"; talon_exon "496666"; ccdsid "CCDS83968.1"; exon_status "KNOWN"; level "2"; protein_id "ENSMUSP00000106088.1"; source "HAVANA"; tag "CCDS";
chr12	TALON	exon	73945552	73947167	.	+	.	gene_id "ENSMUSG00000021109.13"; transcript_id "ENCODEMT000635345"; gene_type "protein_coding"; gene_status "KNOWN"; gene_name "Hif1a"; transcript_status "NOVEL"; transcript_name "ENCODEMT000635345"; exon_number "15"; exon_id "1296047"; talon_gene "36281"; talon_transcript "635345"; talon_exon "1296047"; exon_status "NOVEL";
chr12	TALON	transcript	73907904	73947167	.	+	.	gene_id "ENSMUSG00000021109.13"; transcript_id "ENCODEMT000635348"; gene_name "Hif1a"; gene_status "KNOWN"; gene_type "protein_coding"; transcript_status "NOVEL"; transcript_name "ENCODEMT000635348"; talon_gene "36281"; talon_transcript "635348"; NIC_transcript "TRUE";
chr12	HAVANA	exon	73907904	73908324	.	+	.	gene_id "ENSMUSG00000021109.13"; transcript_id "ENCODEMT000635348"; gene_type "protein_coding"; gene_status "KNOWN"; gene_name "Hif1a"; transcript_status "NOVEL"; transcript_name "ENCODEMT000635348"; exon_number "1"; exon_id "ENSMUSE00000405171.2"; talon_gene "36281"; talon_transcript "635348"; talon_exon "496669"; ccdsid "CCDS25977.1"; exon_status "KNOWN"; level "2"; protein_id "ENSMUSP00000106091.1"; source "HAVANA"; tag "basic";
chr12	HAVANA	exon	73926557	73926747	.	+	.	gene_id "ENSMUSG00000021109.13"; transcript_id "ENCODEMT000635348"; gene_type "protein_coding"; gene_status "KNOWN"; gene_name "Hif1a"; transcript_status "NOVEL"; transcript_name "ENCODEMT000635348"; exon_number "2"; exon_id "ENSMUSE00001307992.1"; talon_gene "36281"; talon_transcript "635348"; talon_exon "496642"; ccdsid "CCDS83968.1"; exon_status "KNOWN"; level "2"; protein_id "ENSMUSP00000106088.1"; source "HAVANA"; tag "CCDS";
chr12	HAVANA	exon	73927986	73928131	.	+	.	gene_id "ENSMUSG00000021109.13"; transcript_id "ENCODEMT000635348"; gene_type "protein_coding"; gene_status "KNOWN"; gene_name "Hif1a"; transcript_status "NOVEL"; transcript_name "ENCODEMT000635348"; exon_number "3"; exon_id "ENSMUSE00000114679.1"; talon_gene "36281"; talon_transcript "635348"; talon_exon "496644"; ccdsid "CCDS83968.1"; exon_status "KNOWN"; level "2"; protein_id "ENSMUSP00000106088.1"; source "HAVANA"; tag "CCDS";
chr12	HAVANA	exon	73928214	73928298	.	+	.	gene_id "ENSMUSG00000021109.13"; transcript_id "ENCODEMT000635348"; gene_type "protein_coding"; gene_status "KNOWN"; gene_name "Hif1a"; transcript_status "NOVEL"; transcript_name "ENCODEMT000635348"; exon_number "4"; exon_id "ENSMUSE00000114678.1"; talon_gene "36281"; talon_transcript "635348"; talon_exon "496646"; ccdsid "CCDS83968.1"; exon_status "KNOWN"; level "2"; protein_id "ENSMUSP00000106088.1"; source "HAVANA"; tag "CCDS";
chr12	HAVANA	exon	73930657	73930769	.	+	.	gene_id "ENSMUSG00000021109.13"; transcript_id "ENCODEMT000635348"; gene_type "protein_coding"; gene_status "KNOWN"; gene_name "Hif1a"; transcript_status "NOVEL"; transcript_name "ENCODEMT000635348"; exon_number "5"; exon_id "ENSMUSE00000114690.1"; talon_gene "36281"; talon_transcript "635348"; talon_exon "496648"; ccdsid "CCDS83968.1"; exon_status "KNOWN"; level "2"; protein_id "ENSMUSP00000106088.1"; source "HAVANA"; tag "CCDS";
chr12	HAVANA	exon	73932274	73932476	.	+	.	gene_id "ENSMUSG00000021109.13"; transcript_id "ENCODEMT000635348"; gene_type "protein_coding"; gene_status "KNOWN"; gene_name "Hif1a"; transcript_status "NOVEL"; transcript_name "ENCODEMT000635348"; exon_number "6"; exon_id "ENSMUSE00000114682.1"; talon_gene "36281"; talon_transcript "635348"; talon_exon "496650"; ccdsid "CCDS83968.1"; exon_status "KNOWN"; level "2"; protein_id "ENSMUSP00000106088.1"; source "HAVANA"; tag "CCDS";
chr12	HAVANA	exon	73936190	73936296	.	+	.	gene_id "ENSMUSG00000021109.13"; transcript_id "ENCODEMT000635348"; gene_type "protein_coding"; gene_status "KNOWN"; gene_name "Hif1a"; transcript_status "NOVEL"; transcript_name "ENCODEMT000635348"; exon_number "7"; exon_id "ENSMUSE00000114687.1"; talon_gene "36281"; talon_transcript "635348"; talon_exon "496652"; ccdsid "CCDS83968.1"; exon_status "KNOWN"; level "2"; protein_id "ENSMUSP00000106088.1"; source "HAVANA"; tag "CCDS";
chr12	HAVANA	exon	73937653	73937800	.	+	.	gene_id "ENSMUSG00000021109.13"; transcript_id "ENCODEMT000635348"; gene_type "protein_coding"; gene_status "KNOWN"; gene_name "Hif1a"; transcript_status "NOVEL"; transcript_name "ENCODEMT000635348"; exon_number "8"; exon_id "ENSMUSE00000114695.1"; talon_gene "36281"; talon_transcript "635348"; talon_exon "496654"; ccdsid "CCDS83968.1"; exon_status "KNOWN"; level "2"; protein_id "ENSMUSP00000106088.1"; source "HAVANA"; tag "CCDS";
chr12	HAVANA	exon	73939529	73939749	.	+	.	gene_id "ENSMUSG00000021109.13"; transcript_id "ENCODEMT000635348"; gene_type "protein_coding"; gene_status "KNOWN"; gene_name "Hif1a"; transcript_status "NOVEL"; transcript_name "ENCODEMT000635348"; exon_number "9"; exon_id "ENSMUSE00000114697.1"; talon_gene "36281"; talon_transcript "635348"; talon_exon "496656"; ccdsid "CCDS83968.1"; exon_status "KNOWN"; level "2"; protein_id "ENSMUSP00000106088.1"; source "HAVANA"; tag "CCDS";
chr12	HAVANA	exon	73940348	73940631	.	+	.	gene_id "ENSMUSG00000021109.13"; transcript_id "ENCODEMT000635348"; gene_type "protein_coding"; gene_status "KNOWN"; gene_name "Hif1a"; transcript_status "NOVEL"; transcript_name "ENCODEMT000635348"; exon_number "10"; exon_id "ENSMUSE00000114680.1"; talon_gene "36281"; talon_transcript "635348"; talon_exon "496658"; ccdsid "CCDS83968.1"; exon_status "KNOWN"; level "2"; protein_id "ENSMUSP00000106088.1"; source "HAVANA"; tag "CCDS";
chr12	HAVANA	exon	73941730	73941852	.	+	.	gene_id "ENSMUSG00000021109.13"; transcript_id "ENCODEMT000635348"; gene_type "protein_coding"; gene_status "KNOWN"; gene_name "Hif1a"; transcript_status "NOVEL"; transcript_name "ENCODEMT000635348"; exon_number "11"; exon_id "ENSMUSE00000684025.1"; talon_gene "36281"; talon_transcript "635348"; talon_exon "496660"; ccdsid "CCDS83968.1"; exon_status "KNOWN"; level "2"; protein_id "ENSMUSP00000106088.1"; source "HAVANA"; tag "CCDS";
chr12	HAVANA	exon	73941961	73942385	.	+	.	gene_id "ENSMUSG00000021109.13"; transcript_id "ENCODEMT000635348"; gene_type "protein_coding"; gene_status "KNOWN"; gene_name "Hif1a"; transcript_status "NOVEL"; transcript_name "ENCODEMT000635348"; exon_number "12"; exon_id "ENSMUSE00000114699.1"; talon_gene "36281"; talon_transcript "635348"; talon_exon "496662"; ccdsid "CCDS83968.1"; exon_status "KNOWN"; level "2"; protein_id "ENSMUSP00000106088.1"; source "HAVANA"; tag "CCDS";
chr12	HAVANA	exon	73944079	73944187	.	+	.	gene_id "ENSMUSG00000021109.13"; transcript_id "ENCODEMT000635348"; gene_type "protein_coding"; gene_status "KNOWN"; gene_name "Hif1a"; transcript_status "NOVEL"; transcript_name "ENCODEMT000635348"; exon_number "13"; exon_id "ENSMUSE00000114675.1"; talon_gene "36281"; talon_transcript "635348"; talon_exon "496664"; ccdsid "CCDS83968.1"; exon_status "KNOWN"; level "2"; protein_id "ENSMUSP00000106088.1"; source "HAVANA"; tag "CCDS";
chr12	HAVANA	exon	73944911	73945037	.	+	.	gene_id "ENSMUSG00000021109.13"; transcript_id "ENCODEMT000635348"; gene_type "protein_coding"; gene_status "KNOWN"; gene_name "Hif1a"; transcript_status "NOVEL"; transcript_name "ENCODEMT000635348"; exon_number "14"; exon_id "ENSMUSE00000114677.1"; talon_gene "36281"; talon_transcript "635348"; talon_exon "496666"; ccdsid "CCDS83968.1"; exon_status "KNOWN"; level "2"; protein_id "ENSMUSP00000106088.1"; source "HAVANA"; tag "CCDS";
chr12	TALON	exon	73945552	73947167	.	+	.	gene_id "ENSMUSG00000021109.13"; transcript_id "ENCODEMT000635348"; gene_type "protein_coding"; gene_status "KNOWN"; gene_name "Hif1a"; transcript_status "NOVEL"; transcript_name "ENCODEMT000635348"; exon_number "15"; exon_id "1296047"; talon_gene "36281"; talon_transcript "635348"; talon_exon "1296047"; exon_status "NOVEL";
chr12	HAVANA	gene	73964526	73988966	.	+	.	gene_id "ENSMUSG00000021113.5"; gene_name "Snapc1"; gene_status "KNOWN"; gene_type "protein_coding"; talon_gene "36284"; havana_gene "OTTMUSG00000066381.1"; level "2"; tag "overlapping_locus";
chr12	HAVANA	transcript	73964526	73988966	.	+	.	gene_id "ENSMUSG00000021113.5"; transcript_id "ENSMUST00000021532.5"; gene_name "Snapc1"; gene_status "KNOWN"; gene_type "protein_coding"; transcript_type "protein_coding"; transcript_status "KNOWN"; transcript_name "Snapc1-201"; talon_gene "36284"; talon_transcript "95402"; ccdsid "CCDS25978.1"; havana_transcript "OTTMUST00000161286.1"; level "2"; protein_id "ENSMUSP00000021532.4"; source "HAVANA"; tag "CCDS"; transcript_support_level "1";
chr12	HAVANA	exon	73964526	73964746	.	+	.	gene_id "ENSMUSG00000021113.5"; transcript_id "ENSMUST00000021532.5"; gene_type "protein_coding"; gene_status "KNOWN"; gene_name "Snapc1"; transcript_type "protein_coding"; transcript_status "KNOWN"; transcript_name "Snapc1-201"; exon_number "1"; exon_id "ENSMUSE00000379291.5"; talon_gene "36284"; talon_transcript "95402"; talon_exon "496688"; ccdsid "CCDS25978.1"; exon_status "KNOWN"; level "2"; protein_id "ENSMUSP00000021532.4"; source "HAVANA"; tag "CCDS";
chr12	HAVANA	exon	73967908	73968067	.	+	.	gene_id "ENSMUSG00000021113.5"; transcript_id "ENSMUST00000021532.5"; gene_type "protein_coding"; gene_status "KNOWN"; gene_name "Snapc1"; transcript_type "protein_coding"; transcript_status "KNOWN"; transcript_name "Snapc1-201"; exon_number "2"; exon_id "ENSMUSE00001414271.1"; talon_gene "36284"; talon_transcript "95402"; talon_exon "496679"; ccdsid "CCDS25978.1"; exon_status "KNOWN"; level "2"; protein_id "ENSMUSP00000152852.1"; source "HAVANA"; tag "readthrough_transcript";
chr12	HAVANA	exon	73968239	73968379	.	+	.	gene_id "ENSMUSG00000021113.5"; transcript_id "ENSMUST00000021532.5"; gene_type "protein_coding"; gene_status "KNOWN"; gene_name "Snapc1"; transcript_type "protein_coding"; transcript_status "KNOWN"; transcript_name "Snapc1-201"; exon_number "3"; exon_id "ENSMUSE00000114721.1"; talon_gene "36284"; talon_transcript "95402"; talon_exon "496690"; ccdsid "CCDS25978.1"; exon_status "KNOWN"; level "2"; protein_id "ENSMUSP00000021532.4"; source "HAVANA"; tag "CCDS";
chr12	HAVANA	exon	73969527	73969631	.	+	.	gene_id "ENSMUSG00000021113.5"; transcript_id "ENSMUST00000021532.5"; gene_type "protein_coding"; gene_status "KNOWN"; gene_name "Snapc1"; transcript_type "protein_coding"; transcript_status "KNOWN"; transcript_name "Snapc1-201"; exon_number "4"; exon_id "ENSMUSE00000114729.1"; talon_gene "36284"; talon_transcript "95402"; talon_exon "496692"; ccdsid "CCDS25978.1"; exon_status "KNOWN"; level "2"; protein_id "ENSMUSP00000021532.4"; source "HAVANA"; tag "CCDS";
chr12	HAVANA	exon	73970181	73970339	.	+	.	gene_id "ENSMUSG00000021113.5"; transcript_id "ENSMUST00000021532.5"; gene_type "protein_coding"; gene_status "KNOWN"; gene_name "Snapc1"; transcript_type "protein_coding"; transcript_status "KNOWN"; transcript_name "Snapc1-201"; exon_number "5"; exon_id "ENSMUSE00000114718.1"; talon_gene "36284"; talon_transcript "95402"; talon_exon "496694"; ccdsid "CCDS25978.1"; exon_status "KNOWN"; level "2"; protein_id "ENSMUSP00000021532.4"; source "HAVANA"; tag "CCDS";
chr12	HAVANA	exon	73971885	73971953	.	+	.	gene_id "ENSMUSG00000021113.5"; transcript_id "ENSMUST00000021532.5"; gene_type "protein_coding"; gene_status "KNOWN"; gene_name "Snapc1"; transcript_type "protein_coding"; transcript_status "KNOWN"; transcript_name "Snapc1-201"; exon_number "6"; exon_id "ENSMUSE00000114715.1"; talon_gene "36284"; talon_transcript "95402"; talon_exon "496696"; ccdsid "CCDS25978.1"; exon_status "KNOWN"; level "2"; protein_id "ENSMUSP00000021532.4"; source "HAVANA"; tag "CCDS";
chr12	HAVANA	exon	73972537	73972599	.	+	.	gene_id "ENSMUSG00000021113.5"; transcript_id "ENSMUST00000021532.5"; gene_type "protein_coding"; gene_status "KNOWN"; gene_name "Snapc1"; transcript_type "protein_coding"; transcript_status "KNOWN"; transcript_name "Snapc1-201"; exon_number "7"; exon_id "ENSMUSE00000114724.1"; talon_gene "36284"; talon_transcript "95402"; talon_exon "496698"; ccdsid "CCDS25978.1"; exon_status "KNOWN"; level "2"; protein_id "ENSMUSP00000021532.4"; source "HAVANA"; tag "CCDS";
chr12	HAVANA	exon	73975011	73975161	.	+	.	gene_id "ENSMUSG00000021113.5"; transcript_id "ENSMUST00000021532.5"; gene_type "protein_coding"; gene_status "KNOWN"; gene_name "Snapc1"; transcript_type "protein_coding"; transcript_status "KNOWN"; transcript_name "Snapc1-201"; exon_number "8"; exon_id "ENSMUSE00000114712.1"; talon_gene "36284"; talon_transcript "95402"; talon_exon "496700"; ccdsid "CCDS25978.1"; exon_status "KNOWN"; level "2"; protein_id "ENSMUSP00000021532.4"; source "HAVANA"; tag "CCDS";
chr12	HAVANA	exon	73982478	73982579	.	+	.	gene_id "ENSMUSG00000021113.5"; transcript_id "ENSMUST00000021532.5"; gene_type "protein_coding"; gene_status "KNOWN"; gene_name "Snapc1"; transcript_type "protein_coding"; transcript_status "KNOWN"; transcript_name "Snapc1-201"; exon_number "9"; exon_id "ENSMUSE00000348013.1"; talon_gene "36284"; talon_transcript "95402"; talon_exon "496702"; ccdsid "CCDS25978.1"; exon_status "KNOWN"; level "2"; protein_id "ENSMUSP00000021532.4"; source "HAVANA"; tag "CCDS";
chr12	HAVANA	exon	73983863	73988966	.	+	.	gene_id "ENSMUSG00000021113.5"; transcript_id "ENSMUST00000021532.5"; gene_type "protein_coding"; gene_status "KNOWN"; gene_name "Snapc1"; transcript_type "protein_coding"; transcript_status "KNOWN"; transcript_name "Snapc1-201"; exon_number "10"; exon_id "ENSMUSE00000375279.5"; talon_gene "36284"; talon_transcript "95402"; talon_exon "496704"; ccdsid "CCDS25978.1"; exon_status "KNOWN"; level "2"; protein_id "ENSMUSP00000021532.4"; source "HAVANA"; tag "CCDS";
chr12	HAVANA	gene	73997661	74267911	.	+	.	gene_id "ENSMUSG00000044912.10"; gene_name "Syt16"; gene_status "KNOWN"; gene_type "protein_coding"; talon_gene "36285"; havana_gene "OTTMUSG00000066382.1"; level "2";
chr12	HAVANA	transcript	73997661	74273267	.	+	.	gene_id "ENSMUSG00000044912.10"; transcript_id "ENSMUST00000221220.1"; gene_name "Syt16"; gene_status "KNOWN"; gene_type "protein_coding"; transcript_type "protein_coding"; transcript_status "KNOWN"; transcript_name "Syt16-203"; talon_gene "36285"; talon_transcript "95406"; ccdsid "CCDS49089.1"; havana_transcript "OTTMUST00000161290.1"; level "2"; protein_id "ENSMUSP00000152623.1"; source "HAVANA"; tag "CCDS"; transcript_support_level "1";
chr12	HAVANA	exon	73997661	73997863	.	+	.	gene_id "ENSMUSG00000044912.10"; transcript_id "ENSMUST00000221220.1"; gene_type "protein_coding"; gene_status "KNOWN"; gene_name "Syt16"; transcript_type "protein_coding"; transcript_status "KNOWN"; transcript_name "Syt16-203"; exon_number "1"; exon_id "ENSMUSE00001413878.1"; talon_gene "36285"; talon_transcript "95406"; talon_exon "496715"; ccdsid "CCDS49089.1"; exon_status "KNOWN"; level "2"; protein_id "ENSMUSP00000152623.1"; source "HAVANA"; tag "CCDS";
chr12	HAVANA	exon	74129372	74129551	.	+	.	gene_id "ENSMUSG00000044912.10"; transcript_id "ENSMUST00000221220.1"; gene_type "protein_coding"; gene_status "KNOWN"; gene_name "Syt16"; transcript_type "protein_coding"; transcript_status "KNOWN"; transcript_name "Syt16-203"; exon_number "2"; exon_id "ENSMUSE00001065308.1"; talon_gene "36285"; talon_transcript "95406"; talon_exon "496717"; ccdsid "CCDS49089.1"; exon_status "KNOWN"; level "2"; protein_id "ENSMUSP00000152623.1"; source "HAVANA"; tag "CCDS";
chr12	HAVANA	exon	74222582	74222839	.	+	.	gene_id "ENSMUSG00000044912.10"; transcript_id "ENSMUST00000221220.1"; gene_type "protein_coding"; gene_status "KNOWN"; gene_name "Syt16"; transcript_type "protein_coding"; transcript_status "KNOWN"; transcript_name "Syt16-203"; exon_number "3"; exon_id "ENSMUSE00000684012.1"; talon_gene "36285"; talon_transcript "95406"; talon_exon "496719"; ccdsid "CCDS49089.1"; exon_status "KNOWN"; level "2"; protein_id "ENSMUSP00000152623.1"; source "HAVANA"; tag "CCDS";
chr12	HAVANA	exon	74229215	74229468	.	+	.	gene_id "ENSMUSG00000044912.10"; transcript_id "ENSMUST00000221220.1"; gene_type "protein_coding"; gene_status "KNOWN"; gene_name "Syt16"; transcript_type "protein_coding"; transcript_status "KNOWN"; transcript_name "Syt16-203"; exon_number "4"; exon_id "ENSMUSE00000493980.3"; talon_gene "36285"; talon_transcript "95406"; talon_exon "496721"; ccdsid "CCDS49089.1"; exon_status "KNOWN"; level "2"; protein_id "ENSMUSP00000152623.1"; source "HAVANA"; tag "CCDS";
chr12	HAVANA	exon	74234809	74235249	.	+	.	gene_id "ENSMUSG00000044912.10"; transcript_id "ENSMUST00000221220.1"; gene_type "protein_coding"; gene_status "KNOWN"; gene_name "Syt16"; transcript_type "protein_coding"; transcript_status "KNOWN"; transcript_name "Syt16-203"; exon_number "5"; exon_id "ENSMUSE00000684007.1"; talon_gene "36285"; talon_transcript "95406"; talon_exon "496723"; ccdsid "CCDS49089.1"; exon_status "KNOWN"; level "2"; protein_id "ENSMUSP00000152623.1"; source "HAVANA"; tag "CCDS";
chr12	HAVANA	exon	74238181	74238370	.	+	.	gene_id "ENSMUSG00000044912.10"; transcript_id "ENSMUST00000221220.1"; gene_type "protein_coding"; gene_status "KNOWN"; gene_name "Syt16"; transcript_type "protein_coding"; transcript_status "KNOWN"; transcript_name "Syt16-203"; exon_number "6"; exon_id "ENSMUSE00000361082.3"; talon_gene "36285"; talon_transcript "95406"; talon_exon "496725"; ccdsid "CCDS49089.1"; exon_status "KNOWN"; level "2"; protein_id "ENSMUSP00000152623.1"; source "HAVANA"; tag "CCDS";
chr12	HAVANA	exon	74266638	74273267	.	+	.	gene_id "ENSMUSG00000044912.10"; transcript_id "ENSMUST00000221220.1"; gene_type "protein_coding"; gene_status "KNOWN"; gene_name "Syt16"; transcript_type "protein_coding"; transcript_status "KNOWN"; transcript_name "Syt16-203"; exon_number "7"; exon_id "ENSMUSE00001415071.1"; talon_gene "36285"; talon_transcript "95406"; talon_exon "496727"; ccdsid "CCDS49089.1"; exon_status "KNOWN"; level "2"; protein_id "ENSMUSP00000152623.1"; source "HAVANA"; tag "CCDS";
chr12	TALON	transcript	73997661	74267911	.	+	.	gene_id "ENSMUSG00000044912.10"; transcript_id "ENCODEMT000635500"; gene_name "Syt16"; gene_status "KNOWN"; gene_type "protein_coding"; transcript_status "NOVEL"; transcript_name "ENCODEMT000635500"; talon_gene "36285"; talon_transcript "635500"; NIC_transcript "TRUE";
chr12	HAVANA	exon	73997661	73997863	.	+	.	gene_id "ENSMUSG00000044912.10"; transcript_id "ENCODEMT000635500"; gene_type "protein_coding"; gene_status "KNOWN"; gene_name "Syt16"; transcript_status "NOVEL"; transcript_name "ENCODEMT000635500"; exon_number "1"; exon_id "ENSMUSE00001413878.1"; talon_gene "36285"; talon_transcript "635500"; talon_exon "496715"; ccdsid "CCDS49089.1"; exon_status "KNOWN"; level "2"; protein_id "ENSMUSP00000152623.1"; source "HAVANA"; tag "CCDS";
chr12	HAVANA	exon	74129372	74129551	.	+	.	gene_id "ENSMUSG00000044912.10"; transcript_id "ENCODEMT000635500"; gene_type "protein_coding"; gene_status "KNOWN"; gene_name "Syt16"; transcript_status "NOVEL"; transcript_name "ENCODEMT000635500"; exon_number "2"; exon_id "ENSMUSE00001065308.1"; talon_gene "36285"; talon_transcript "635500"; talon_exon "496717"; ccdsid "CCDS49089.1"; exon_status "KNOWN"; level "2"; protein_id "ENSMUSP00000152623.1"; source "HAVANA"; tag "CCDS";
chr12	HAVANA	exon	74222582	74222794	.	+	.	gene_id "ENSMUSG00000044912.10"; transcript_id "ENCODEMT000635500"; gene_type "protein_coding"; gene_status "KNOWN"; gene_name "Syt16"; transcript_status "NOVEL"; transcript_name "ENCODEMT000635500"; exon_number "3"; exon_id "ENSMUSE00001415747.1"; talon_gene "36285"; talon_transcript "635500"; talon_exon "496732"; exon_status "KNOWN"; level "2"; protein_id "ENSMUSP00000106081.3"; source "HAVANA";
chr12	HAVANA	exon	74229215	74229468	.	+	.	gene_id "ENSMUSG00000044912.10"; transcript_id "ENCODEMT000635500"; gene_type "protein_coding"; gene_status "KNOWN"; gene_name "Syt16"; transcript_status "NOVEL"; transcript_name "ENCODEMT000635500"; exon_number "4"; exon_id "ENSMUSE00000493980.3"; talon_gene "36285"; talon_transcript "635500"; talon_exon "496721"; ccdsid "CCDS49089.1"; exon_status "KNOWN"; level "2"; protein_id "ENSMUSP00000152623.1"; source "HAVANA"; tag "CCDS";
chr12	HAVANA	exon	74234809	74235249	.	+	.	gene_id "ENSMUSG00000044912.10"; transcript_id "ENCODEMT000635500"; gene_type "protein_coding"; gene_status "KNOWN"; gene_name "Syt16"; transcript_status "NOVEL"; transcript_name "ENCODEMT000635500"; exon_number "5"; exon_id "ENSMUSE00000684007.1"; talon_gene "36285"; talon_transcript "635500"; talon_exon "496723"; ccdsid "CCDS49089.1"; exon_status "KNOWN"; level "2"; protein_id "ENSMUSP00000152623.1"; source "HAVANA"; tag "CCDS";
chr12	HAVANA	exon	74238181	74238370	.	+	.	gene_id "ENSMUSG00000044912.10"; transcript_id "ENCODEMT000635500"; gene_type "protein_coding"; gene_status "KNOWN"; gene_name "Syt16"; transcript_status "NOVEL"; transcript_name "ENCODEMT000635500"; exon_number "6"; exon_id "ENSMUSE00000361082.3"; talon_gene "36285"; talon_transcript "635500"; talon_exon "496725"; ccdsid "CCDS49089.1"; exon_status "KNOWN"; level "2"; protein_id "ENSMUSP00000152623.1"; source "HAVANA"; tag "CCDS";
chr12	HAVANA	exon	74266638	74267911	.	+	.	gene_id "ENSMUSG00000044912.10"; transcript_id "ENCODEMT000635500"; gene_type "protein_coding"; gene_status "KNOWN"; gene_name "Syt16"; transcript_status "NOVEL"; transcript_name "ENCODEMT000635500"; exon_number "7"; exon_id "ENSMUSE00000684004.2"; talon_gene "36285"; talon_transcript "635500"; talon_exon "496734"; exon_status "KNOWN"; level "2"; protein_id "ENSMUSP00000106081.3"; source "HAVANA";
chr12	TALON	transcript	73997661	74267911	.	+	.	gene_id "ENSMUSG00000044912.10"; transcript_id "ENCODEMT000635501"; gene_name "Syt16"; gene_status "KNOWN"; gene_type "protein_coding"; transcript_status "NOVEL"; transcript_name "ENCODEMT000635501"; talon_gene "36285"; talon_transcript "635501"; NIC_transcript "TRUE";
chr12	HAVANA	exon	73997661	73997863	.	+	.	gene_id "ENSMUSG00000044912.10"; transcript_id "ENCODEMT000635501"; gene_type "protein_coding"; gene_status "KNOWN"; gene_name "Syt16"; transcript_status "NOVEL"; transcript_name "ENCODEMT000635501"; exon_number "1"; exon_id "ENSMUSE00001413878.1"; talon_gene "36285"; talon_transcript "635501"; talon_exon "496715"; ccdsid "CCDS49089.1"; exon_status "KNOWN"; level "2"; protein_id "ENSMUSP00000152623.1"; source "HAVANA"; tag "CCDS";
chr12	HAVANA	exon	74129372	74129551	.	+	.	gene_id "ENSMUSG00000044912.10"; transcript_id "ENCODEMT000635501"; gene_type "protein_coding"; gene_status "KNOWN"; gene_name "Syt16"; transcript_status "NOVEL"; transcript_name "ENCODEMT000635501"; exon_number "2"; exon_id "ENSMUSE00001065308.1"; talon_gene "36285"; talon_transcript "635501"; talon_exon "496717"; ccdsid "CCDS49089.1"; exon_status "KNOWN"; level "2"; protein_id "ENSMUSP00000152623.1"; source "HAVANA"; tag "CCDS";
chr12	HAVANA	exon	74162056	74162876	.	+	.	gene_id "ENSMUSG00000044912.10"; transcript_id "ENCODEMT000635501"; gene_type "protein_coding"; gene_status "KNOWN"; gene_name "Syt16"; transcript_status "NOVEL"; transcript_name "ENCODEMT000635501"; exon_number "3"; exon_id "ENSMUSE00001419643.1"; talon_gene "36285"; talon_transcript "635501"; talon_exon "496730"; exon_status "KNOWN"; level "2"; protein_id "ENSMUSP00000106081.3"; source "HAVANA";
chr12	HAVANA	exon	74222582	74222839	.	+	.	gene_id "ENSMUSG00000044912.10"; transcript_id "ENCODEMT000635501"; gene_type "protein_coding"; gene_status "KNOWN"; gene_name "Syt16"; transcript_status "NOVEL"; transcript_name "ENCODEMT000635501"; exon_number "4"; exon_id "ENSMUSE00000684012.1"; talon_gene "36285"; talon_transcript "635501"; talon_exon "496719"; ccdsid "CCDS49089.1"; exon_status "KNOWN"; level "2"; protein_id "ENSMUSP00000152623.1"; source "HAVANA"; tag "CCDS";
chr12	HAVANA	exon	74229215	74229468	.	+	.	gene_id "ENSMUSG00000044912.10"; transcript_id "ENCODEMT000635501"; gene_type "protein_coding"; gene_status "KNOWN"; gene_name "Syt16"; transcript_status "NOVEL"; transcript_name "ENCODEMT000635501"; exon_number "5"; exon_id "ENSMUSE00000493980.3"; talon_gene "36285"; talon_transcript "635501"; talon_exon "496721"; ccdsid "CCDS49089.1"; exon_status "KNOWN"; level "2"; protein_id "ENSMUSP00000152623.1"; source "HAVANA"; tag "CCDS";
chr12	HAVANA	exon	74234809	74235249	.	+	.	gene_id "ENSMUSG00000044912.10"; transcript_id "ENCODEMT000635501"; gene_type "protein_coding"; gene_status "KNOWN"; gene_name "Syt16"; transcript_status "NOVEL"; transcript_name "ENCODEMT000635501"; exon_number "6"; exon_id "ENSMUSE00000684007.1"; talon_gene "36285"; talon_transcript "635501"; talon_exon "496723"; ccdsid "CCDS49089.1"; exon_status "KNOWN"; level "2"; protein_id "ENSMUSP00000152623.1"; source "HAVANA"; tag "CCDS";
chr12	HAVANA	exon	74238181	74238370	.	+	.	gene_id "ENSMUSG00000044912.10"; transcript_id "ENCODEMT000635501"; gene_type "protein_coding"; gene_status "KNOWN"; gene_name "Syt16"; transcript_status "NOVEL"; transcript_name "ENCODEMT000635501"; exon_number "7"; exon_id "ENSMUSE00000361082.3"; talon_gene "36285"; talon_transcript "635501"; talon_exon "496725"; ccdsid "CCDS49089.1"; exon_status "KNOWN"; level "2"; protein_id "ENSMUSP00000152623.1"; source "HAVANA"; tag "CCDS";
chr12	HAVANA	exon	74266638	74267911	.	+	.	gene_id "ENSMUSG00000044912.10"; transcript_id "ENCODEMT000635501"; gene_type "protein_coding"; gene_status "KNOWN"; gene_name "Syt16"; transcript_status "NOVEL"; transcript_name "ENCODEMT000635501"; exon_number "8"; exon_id "ENSMUSE00000684004.2"; talon_gene "36285"; talon_transcript "635501"; talon_exon "496734"; exon_status "KNOWN"; level "2"; protein_id "ENSMUSP00000106081.3"; source "HAVANA";
chr12	HAVANA	transcript	73997761	74267911	.	+	.	gene_id "ENSMUSG00000044912.10"; transcript_id "ENSMUST00000110451.3"; gene_name "Syt16"; gene_status "KNOWN"; gene_type "protein_coding"; transcript_type "nonsense_mediated_decay"; transcript_status "KNOWN"; transcript_name "Syt16-201"; talon_gene "36285"; talon_transcript "95407"; havana_transcript "OTTMUST00000161291.1"; level "2"; protein_id "ENSMUSP00000106081.3"; source "HAVANA"; transcript_support_level "1";
chr12	HAVANA	exon	73997761	73997863	.	+	.	gene_id "ENSMUSG00000044912.10"; transcript_id "ENSMUST00000110451.3"; gene_type "protein_coding"; gene_status "KNOWN"; gene_name "Syt16"; transcript_type "nonsense_mediated_decay"; transcript_status "KNOWN"; transcript_name "Syt16-201"; exon_number "1"; exon_id "ENSMUSE00001028753.1"; talon_gene "36285"; talon_transcript "95407"; talon_exon "496728"; exon_status "KNOWN"; level "2"; protein_id "ENSMUSP00000106081.3"; source "HAVANA";
chr12	HAVANA	exon	74129372	74129551	.	+	.	gene_id "ENSMUSG00000044912.10"; transcript_id "ENSMUST00000110451.3"; gene_type "protein_coding"; gene_status "KNOWN"; gene_name "Syt16"; transcript_type "nonsense_mediated_decay"; transcript_status "KNOWN"; transcript_name "Syt16-201"; exon_number "2"; exon_id "ENSMUSE00001065308.1"; talon_gene "36285"; talon_transcript "95407"; talon_exon "496717"; ccdsid "CCDS49089.1"; exon_status "KNOWN"; level "2"; protein_id "ENSMUSP00000152623.1"; source "HAVANA"; tag "CCDS";
chr12	HAVANA	exon	74162056	74162876	.	+	.	gene_id "ENSMUSG00000044912.10"; transcript_id "ENSMUST00000110451.3"; gene_type "protein_coding"; gene_status "KNOWN"; gene_name "Syt16"; transcript_type "nonsense_mediated_decay"; transcript_status "KNOWN"; transcript_name "Syt16-201"; exon_number "3"; exon_id "ENSMUSE00001419643.1"; talon_gene "36285"; talon_transcript "95407"; talon_exon "496730"; exon_status "KNOWN"; level "2"; protein_id "ENSMUSP00000106081.3"; source "HAVANA";
chr12	HAVANA	exon	74222582	74222794	.	+	.	gene_id "ENSMUSG00000044912.10"; transcript_id "ENSMUST00000110451.3"; gene_type "protein_coding"; gene_status "KNOWN"; gene_name "Syt16"; transcript_type "nonsense_mediated_decay"; transcript_status "KNOWN"; transcript_name "Syt16-201"; exon_number "4"; exon_id "ENSMUSE00001415747.1"; talon_gene "36285"; talon_transcript "95407"; talon_exon "496732"; exon_status "KNOWN"; level "2"; protein_id "ENSMUSP00000106081.3"; source "HAVANA";
chr12	HAVANA	exon	74229215	74229468	.	+	.	gene_id "ENSMUSG00000044912.10"; transcript_id "ENSMUST00000110451.3"; gene_type "protein_coding"; gene_status "KNOWN"; gene_name "Syt16"; transcript_type "nonsense_mediated_decay"; transcript_status "KNOWN"; transcript_name "Syt16-201"; exon_number "5"; exon_id "ENSMUSE00000493980.3"; talon_gene "36285"; talon_transcript "95407"; talon_exon "496721"; ccdsid "CCDS49089.1"; exon_status "KNOWN"; level "2"; protein_id "ENSMUSP00000152623.1"; source "HAVANA"; tag "CCDS";
chr12	HAVANA	exon	74234809	74235249	.	+	.	gene_id "ENSMUSG00000044912.10"; transcript_id "ENSMUST00000110451.3"; gene_type "protein_coding"; gene_status "KNOWN"; gene_name "Syt16"; transcript_type "nonsense_mediated_decay"; transcript_status "KNOWN"; transcript_name "Syt16-201"; exon_number "6"; exon_id "ENSMUSE00000684007.1"; talon_gene "36285"; talon_transcript "95407"; talon_exon "496723"; ccdsid "CCDS49089.1"; exon_status "KNOWN"; level "2"; protein_id "ENSMUSP00000152623.1"; source "HAVANA"; tag "CCDS";
chr12	HAVANA	exon	74238181	74238370	.	+	.	gene_id "ENSMUSG00000044912.10"; transcript_id "ENSMUST00000110451.3"; gene_type "protein_coding"; gene_status "KNOWN"; gene_name "Syt16"; transcript_type "nonsense_mediated_decay"; transcript_status "KNOWN"; transcript_name "Syt16-201"; exon_number "7"; exon_id "ENSMUSE00000361082.3"; talon_gene "36285"; talon_transcript "95407"; talon_exon "496725"; ccdsid "CCDS49089.1"; exon_status "KNOWN"; level "2"; protein_id "ENSMUSP00000152623.1"; source "HAVANA"; tag "CCDS";
chr12	HAVANA	exon	74266638	74267911	.	+	.	gene_id "ENSMUSG00000044912.10"; transcript_id "ENSMUST00000110451.3"; gene_type "protein_coding"; gene_status "KNOWN"; gene_name "Syt16"; transcript_type "nonsense_mediated_decay"; transcript_status "KNOWN"; transcript_name "Syt16-201"; exon_number "8"; exon_id "ENSMUSE00000684004.2"; talon_gene "36285"; talon_transcript "95407"; talon_exon "496734"; exon_status "KNOWN"; level "2"; protein_id "ENSMUSP00000106081.3"; source "HAVANA";
chr12	TALON	transcript	73997761	74267911	.	+	.	gene_id "ENSMUSG00000044912.10"; transcript_id "ENCODEMT000635516"; gene_name "Syt16"; gene_status "KNOWN"; gene_type "protein_coding"; transcript_status "NOVEL"; transcript_name "ENCODEMT000635516"; talon_gene "36285"; talon_transcript "635516"; NIC_transcript "TRUE";
chr12	HAVANA	exon	73997761	73997863	.	+	.	gene_id "ENSMUSG00000044912.10"; transcript_id "ENCODEMT000635516"; gene_type "protein_coding"; gene_status "KNOWN"; gene_name "Syt16"; transcript_status "NOVEL"; transcript_name "ENCODEMT000635516"; exon_number "1"; exon_id "ENSMUSE00001028753.1"; talon_gene "36285"; talon_transcript "635516"; talon_exon "496728"; exon_status "KNOWN"; level "2"; protein_id "ENSMUSP00000106081.3"; source "HAVANA";
chr12	HAVANA	exon	74129372	74129551	.	+	.	gene_id "ENSMUSG00000044912.10"; transcript_id "ENCODEMT000635516"; gene_type "protein_coding"; gene_status "KNOWN"; gene_name "Syt16"; transcript_status "NOVEL"; transcript_name "ENCODEMT000635516"; exon_number "2"; exon_id "ENSMUSE00001065308.1"; talon_gene "36285"; talon_transcript "635516"; talon_exon "496717"; ccdsid "CCDS49089.1"; exon_status "KNOWN"; level "2"; protein_id "ENSMUSP00000152623.1"; source "HAVANA"; tag "CCDS";
chr12	HAVANA	exon	74160391	74160472	.	+	.	gene_id "ENSMUSG00000044912.10"; transcript_id "ENCODEMT000635516"; gene_type "protein_coding"; gene_status "KNOWN"; gene_name "Syt16"; transcript_status "NOVEL"; transcript_name "ENCODEMT000635516"; exon_number "3"; exon_id "ENSMUSE00001413921.1"; talon_gene "36285"; talon_transcript "635516"; talon_exon "496737"; exon_status "KNOWN"; level "2"; source "HAVANA"; tag "NMD_likely_if_extended";
chr12	HAVANA	exon	74162056	74162876	.	+	.	gene_id "ENSMUSG00000044912.10"; transcript_id "ENCODEMT000635516"; gene_type "protein_coding"; gene_status "KNOWN"; gene_name "Syt16"; transcript_status "NOVEL"; transcript_name "ENCODEMT000635516"; exon_number "4"; exon_id "ENSMUSE00001419643.1"; talon_gene "36285"; talon_transcript "635516"; talon_exon "496730"; exon_status "KNOWN"; level "2"; protein_id "ENSMUSP00000106081.3"; source "HAVANA";
chr12	HAVANA	exon	74222582	74222794	.	+	.	gene_id "ENSMUSG00000044912.10"; transcript_id "ENCODEMT000635516"; gene_type "protein_coding"; gene_status "KNOWN"; gene_name "Syt16"; transcript_status "NOVEL"; transcript_name "ENCODEMT000635516"; exon_number "5"; exon_id "ENSMUSE00001415747.1"; talon_gene "36285"; talon_transcript "635516"; talon_exon "496732"; exon_status "KNOWN"; level "2"; protein_id "ENSMUSP00000106081.3"; source "HAVANA";
chr12	HAVANA	exon	74229215	74229468	.	+	.	gene_id "ENSMUSG00000044912.10"; transcript_id "ENCODEMT000635516"; gene_type "protein_coding"; gene_status "KNOWN"; gene_name "Syt16"; transcript_status "NOVEL"; transcript_name "ENCODEMT000635516"; exon_number "6"; exon_id "ENSMUSE00000493980.3"; talon_gene "36285"; talon_transcript "635516"; talon_exon "496721"; ccdsid "CCDS49089.1"; exon_status "KNOWN"; level "2"; protein_id "ENSMUSP00000152623.1"; source "HAVANA"; tag "CCDS";
chr12	HAVANA	exon	74234809	74235249	.	+	.	gene_id "ENSMUSG00000044912.10"; transcript_id "ENCODEMT000635516"; gene_type "protein_coding"; gene_status "KNOWN"; gene_name "Syt16"; transcript_status "NOVEL"; transcript_name "ENCODEMT000635516"; exon_number "7"; exon_id "ENSMUSE00000684007.1"; talon_gene "36285"; talon_transcript "635516"; talon_exon "496723"; ccdsid "CCDS49089.1"; exon_status "KNOWN"; level "2"; protein_id "ENSMUSP00000152623.1"; source "HAVANA"; tag "CCDS";
chr12	HAVANA	exon	74238181	74238370	.	+	.	gene_id "ENSMUSG00000044912.10"; transcript_id "ENCODEMT000635516"; gene_type "protein_coding"; gene_status "KNOWN"; gene_name "Syt16"; transcript_status "NOVEL"; transcript_name "ENCODEMT000635516"; exon_number "8"; exon_id "ENSMUSE00000361082.3"; talon_gene "36285"; talon_transcript "635516"; talon_exon "496725"; ccdsid "CCDS49089.1"; exon_status "KNOWN"; level "2"; protein_id "ENSMUSP00000152623.1"; source "HAVANA"; tag "CCDS";
chr12	HAVANA	exon	74266638	74267911	.	+	.	gene_id "ENSMUSG00000044912.10"; transcript_id "ENCODEMT000635516"; gene_type "protein_coding"; gene_status "KNOWN"; gene_name "Syt16"; transcript_status "NOVEL"; transcript_name "ENCODEMT000635516"; exon_number "9"; exon_id "ENSMUSE00000684004.2"; talon_gene "36285"; talon_transcript "635516"; talon_exon "496734"; exon_status "KNOWN"; level "2"; protein_id "ENSMUSP00000106081.3"; source "HAVANA";
chr12	HAVANA	gene	74284281	74295931	.	+	.	gene_id "ENSMUSG00000071265.10"; gene_name "1700086L19Rik"; gene_status "KNOWN"; gene_type "transcribed_unitary_pseudogene"; talon_gene "36287"; havana_gene "OTTMUSG00000047023.2"; level "2";
chr12	HAVANA	transcript	74284281	74295931	.	+	.	gene_id "ENSMUSG00000071265.10"; transcript_id "ENSMUST00000186463.6"; gene_name "1700086L19Rik"; gene_status "KNOWN"; gene_type "transcribed_unitary_pseudogene"; transcript_type "processed_transcript"; transcript_status "KNOWN"; transcript_name "1700086L19Rik-203"; talon_gene "36287"; talon_transcript "95412"; havana_transcript "OTTMUST00000121795.2"; level "2"; source "HAVANA"; transcript_support_level "1";
chr12	HAVANA	exon	74284281	74284456	.	+	.	gene_id "ENSMUSG00000071265.10"; transcript_id "ENSMUST00000186463.6"; gene_type "transcribed_unitary_pseudogene"; gene_status "KNOWN"; gene_name "1700086L19Rik"; transcript_type "processed_transcript"; transcript_status "KNOWN"; transcript_name "1700086L19Rik-203"; exon_number "1"; exon_id "ENSMUSE00001330739.1"; talon_gene "36287"; talon_transcript "95412"; talon_exon "496753"; exon_status "KNOWN"; level "2"; source "HAVANA";
chr12	HAVANA	exon	74285515	74285638	.	+	.	gene_id "ENSMUSG00000071265.10"; transcript_id "ENSMUST00000186463.6"; gene_type "transcribed_unitary_pseudogene"; gene_status "KNOWN"; gene_name "1700086L19Rik"; transcript_type "processed_transcript"; transcript_status "KNOWN"; transcript_name "1700086L19Rik-203"; exon_number "2"; exon_id "ENSMUSE00001333076.1"; talon_gene "36287"; talon_transcript "95412"; talon_exon "496755"; exon_status "KNOWN"; level "2"; source "HAVANA"; tag "basic";
chr12	HAVANA	exon	74295323	74295438	.	+	.	gene_id "ENSMUSG00000071265.10"; transcript_id "ENSMUST00000186463.6"; gene_type "transcribed_unitary_pseudogene"; gene_status "KNOWN"; gene_name "1700086L19Rik"; transcript_type "processed_transcript"; transcript_status "KNOWN"; transcript_name "1700086L19Rik-203"; exon_number "3"; exon_id "ENSMUSE00000613066.1"; talon_gene "36287"; talon_transcript "95412"; talon_exon "496750"; exon_status "KNOWN"; level "2"; source "HAVANA"; tag "basic";
chr12	HAVANA	exon	74295553	74295931	.	+	.	gene_id "ENSMUSG00000071265.10"; transcript_id "ENSMUST00000186463.6"; gene_type "transcribed_unitary_pseudogene"; gene_status "KNOWN"; gene_name "1700086L19Rik"; transcript_type "processed_transcript"; transcript_status "KNOWN"; transcript_name "1700086L19Rik-203"; exon_number "4"; exon_id "ENSMUSE00001329004.1"; talon_gene "36287"; talon_transcript "95412"; talon_exon "496757"; exon_status "KNOWN"; level "2"; source "HAVANA";
chr12	HAVANA	gene	74296668	74300468	.	+	.	gene_id "ENSMUSG00000029878.6"; gene_name "Dbpht2"; gene_status "KNOWN"; gene_type "lincRNA"; talon_gene "36288"; havana_gene "OTTMUSG00000066383.1"; level "2";
chr12	HAVANA	transcript	74296668	74302008	.	+	.	gene_id "ENSMUSG00000029878.6"; transcript_id "ENSMUST00000221311.1"; gene_name "Dbpht2"; gene_status "KNOWN"; gene_type "lincRNA"; transcript_type "lincRNA"; transcript_status "KNOWN"; transcript_name "Dbpht2-202"; talon_gene "36288"; talon_transcript "95414"; havana_transcript "OTTMUST00000161294.1"; level "2"; source "HAVANA"; tag "basic"; transcript_support_level "NA";
chr12	HAVANA	exon	74296668	74302008	.	+	.	gene_id "ENSMUSG00000029878.6"; transcript_id "ENSMUST00000221311.1"; gene_type "lincRNA"; gene_status "KNOWN"; gene_name "Dbpht2"; transcript_type "lincRNA"; transcript_status "KNOWN"; transcript_name "Dbpht2-202"; exon_number "1"; exon_id "ENSMUSE00001420864.1"; talon_gene "36288"; talon_transcript "95414"; talon_exon "496763"; exon_status "KNOWN"; level "2"; source "HAVANA"; tag "basic";
chr12	ENSEMBL	transcript	74297474	74300468	.	+	.	gene_id "ENSMUSG00000029878.6"; transcript_id "ENSMUST00000072100.3"; gene_name "Dbpht2"; gene_status "KNOWN"; gene_type "lincRNA"; transcript_type "lincRNA"; transcript_status "KNOWN"; transcript_name "Dbpht2-201"; talon_gene "36288"; talon_transcript "95415"; level "3"; source "ENSEMBL"; transcript_support_level "NA";
chr12	ENSEMBL	exon	74297474	74300468	.	+	.	gene_id "ENSMUSG00000029878.6"; transcript_id "ENSMUST00000072100.3"; gene_type "lincRNA"; gene_status "KNOWN"; gene_name "Dbpht2"; transcript_type "lincRNA"; transcript_status "KNOWN"; transcript_name "Dbpht2-201"; exon_number "1"; exon_id "ENSMUSE00000504475.3"; talon_gene "36288"; talon_transcript "95415"; talon_exon "496764"; exon_status "KNOWN"; level "3"; source "ENSEMBL";
chr12	HAVANA	gene	74825345	74827722	.	+	.	gene_id "ENSMUSG00000113845.1"; gene_name "Gm39473"; gene_status "KNOWN"; gene_type "lincRNA"; talon_gene "36294"; havana_gene "OTTMUSG00000066430.1"; level "2";
chr12	HAVANA	transcript	74825345	74827722	.	+	.	gene_id "ENSMUSG00000113845.1"; transcript_id "ENSMUST00000223498.1"; gene_name "Gm39473"; gene_status "KNOWN"; gene_type "lincRNA"; transcript_type "lincRNA"; transcript_status "KNOWN"; transcript_name "Gm39473-201"; talon_gene "36294"; talon_transcript "95421"; havana_transcript "OTTMUST00000161392.1"; level "2"; source "HAVANA"; tag "basic"; transcript_support_level "3";
chr12	HAVANA	exon	74825345	74825450	.	+	.	gene_id "ENSMUSG00000113845.1"; transcript_id "ENSMUST00000223498.1"; gene_type "lincRNA"; gene_status "KNOWN"; gene_name "Gm39473"; transcript_type "lincRNA"; transcript_status "KNOWN"; transcript_name "Gm39473-201"; exon_number "1"; exon_id "ENSMUSE00001418398.1"; talon_gene "36294"; talon_transcript "95421"; talon_exon "496780"; exon_status "KNOWN"; level "2"; source "HAVANA"; tag "basic";
chr12	HAVANA	exon	74827307	74827722	.	+	.	gene_id "ENSMUSG00000113845.1"; transcript_id "ENSMUST00000223498.1"; gene_type "lincRNA"; gene_status "KNOWN"; gene_name "Gm39473"; transcript_type "lincRNA"; transcript_status "KNOWN"; transcript_name "Gm39473-201"; exon_number "2"; exon_id "ENSMUSE00001414801.1"; talon_gene "36294"; talon_transcript "95421"; talon_exon "496782"; exon_status "KNOWN"; level "2"; source "HAVANA"; tag "basic";
chr12	HAVANA	gene	74897220	75177332	.	-	.	gene_id "ENSMUSG00000034402.3"; gene_name "Kcnh5"; gene_status "KNOWN"; gene_type "protein_coding"; talon_gene "36296"; havana_gene "OTTMUSG00000066432.1"; level "2";
chr12	HAVANA	transcript	74897220	75177332	.	-	.	gene_id "ENSMUSG00000034402.3"; transcript_id "ENSMUST00000042299.3"; gene_name "Kcnh5"; gene_status "KNOWN"; gene_type "protein_coding"; transcript_type "protein_coding"; transcript_status "KNOWN"; transcript_name "Kcnh5-201"; talon_gene "36296"; talon_transcript "95424"; ccdsid "CCDS25980.1"; havana_transcript "OTTMUST00000161395.1"; level "2"; protein_id "ENSMUSP00000046864.2"; source "HAVANA"; tag "CCDS"; transcript_support_level "1";
chr12	HAVANA	exon	75176456	75177332	.	-	.	gene_id "ENSMUSG00000034402.3"; transcript_id "ENSMUST00000042299.3"; gene_type "protein_coding"; gene_status "KNOWN"; gene_name "Kcnh5"; transcript_type "protein_coding"; transcript_status "KNOWN"; transcript_name "Kcnh5-201"; exon_number "1"; exon_id "ENSMUSE00000374996.1"; talon_gene "36296"; talon_transcript "95424"; talon_exon "496791"; ccdsid "CCDS25980.1"; exon_status "KNOWN"; level "2"; protein_id "ENSMUSP00000046864.2"; source "HAVANA"; tag "CCDS";
chr12	HAVANA	exon	75154158	75154281	.	-	.	gene_id "ENSMUSG00000034402.3"; transcript_id "ENSMUST00000042299.3"; gene_type "protein_coding"; gene_status "KNOWN"; gene_name "Kcnh5"; transcript_type "protein_coding"; transcript_status "KNOWN"; transcript_name "Kcnh5-201"; exon_number "2"; exon_id "ENSMUSE00000410510.1"; talon_gene "36296"; talon_transcript "95424"; talon_exon "496793"; ccdsid "CCDS25980.1"; exon_status "KNOWN"; level "2"; protein_id "ENSMUSP00000046864.2"; source "HAVANA"; tag "CCDS";
chr12	HAVANA	exon	75137644	75137750	.	-	.	gene_id "ENSMUSG00000034402.3"; transcript_id "ENSMUST00000042299.3"; gene_type "protein_coding"; gene_status "KNOWN"; gene_name "Kcnh5"; transcript_type "protein_coding"; transcript_status "KNOWN"; transcript_name "Kcnh5-201"; exon_number "3"; exon_id "ENSMUSE00000297641.1"; talon_gene "36296"; talon_transcript "95424"; talon_exon "496795"; ccdsid "CCDS25980.1"; exon_status "KNOWN"; level "2"; protein_id "ENSMUSP00000046864.2"; source "HAVANA"; tag "CCDS";
chr12	HAVANA	exon	75130898	75131026	.	-	.	gene_id "ENSMUSG00000034402.3"; transcript_id "ENSMUST00000042299.3"; gene_type "protein_coding"; gene_status "KNOWN"; gene_name "Kcnh5"; transcript_type "protein_coding"; transcript_status "KNOWN"; transcript_name "Kcnh5-201"; exon_number "4"; exon_id "ENSMUSE00000297633.1"; talon_gene "36296"; talon_transcript "95424"; talon_exon "496797"; ccdsid "CCDS25980.1"; exon_status "KNOWN"; level "2"; protein_id "ENSMUSP00000046864.2"; source "HAVANA"; tag "CCDS";
chr12	HAVANA	exon	75119921	75120036	.	-	.	gene_id "ENSMUSG00000034402.3"; transcript_id "ENSMUST00000042299.3"; gene_type "protein_coding"; gene_status "KNOWN"; gene_name "Kcnh5"; transcript_type "protein_coding"; transcript_status "KNOWN"; transcript_name "Kcnh5-201"; exon_number "5"; exon_id "ENSMUSE00000297623.1"; talon_gene "36296"; talon_transcript "95424"; talon_exon "496799"; ccdsid "CCDS25980.1"; exon_status "KNOWN"; level "2"; protein_id "ENSMUSP00000046864.2"; source "HAVANA"; tag "CCDS";
chr12	HAVANA	exon	75114191	75114583	.	-	.	gene_id "ENSMUSG00000034402.3"; transcript_id "ENSMUST00000042299.3"; gene_type "protein_coding"; gene_status "KNOWN"; gene_name "Kcnh5"; transcript_type "protein_coding"; transcript_status "KNOWN"; transcript_name "Kcnh5-201"; exon_number "6"; exon_id "ENSMUSE00000520463.1"; talon_gene "36296"; talon_transcript "95424"; talon_exon "496801"; ccdsid "CCDS25980.1"; exon_status "KNOWN"; level "2"; protein_id "ENSMUSP00000046864.2"; source "HAVANA"; tag "CCDS";
chr12	HAVANA	exon	75087405	75087831	.	-	.	gene_id "ENSMUSG00000034402.3"; transcript_id "ENSMUST00000042299.3"; gene_type "protein_coding"; gene_status "KNOWN"; gene_name "Kcnh5"; transcript_type "protein_coding"; transcript_status "KNOWN"; transcript_name "Kcnh5-201"; exon_number "7"; exon_id "ENSMUSE00000357867.1"; talon_gene "36296"; talon_transcript "95424"; talon_exon "496803"; ccdsid "CCDS25980.1"; exon_status "KNOWN"; level "2"; protein_id "ENSMUSP00000046864.2"; source "HAVANA"; tag "CCDS";
chr12	HAVANA	exon	75007600	75007799	.	-	.	gene_id "ENSMUSG00000034402.3"; transcript_id "ENSMUST00000042299.3"; gene_type "protein_coding"; gene_status "KNOWN"; gene_name "Kcnh5"; transcript_type "protein_coding"; transcript_status "KNOWN"; transcript_name "Kcnh5-201"; exon_number "8"; exon_id "ENSMUSE00000531462.1"; talon_gene "36296"; talon_transcript "95424"; talon_exon "496805"; ccdsid "CCDS25980.1"; exon_status "KNOWN"; level "2"; protein_id "ENSMUSP00000046864.2"; source "HAVANA"; tag "CCDS";
chr12	HAVANA	exon	74976471	74976723	.	-	.	gene_id "ENSMUSG00000034402.3"; transcript_id "ENSMUST00000042299.3"; gene_type "protein_coding"; gene_status "KNOWN"; gene_name "Kcnh5"; transcript_type "protein_coding"; transcript_status "KNOWN"; transcript_name "Kcnh5-201"; exon_number "9"; exon_id "ENSMUSE00000460335.1"; talon_gene "36296"; talon_transcript "95424"; talon_exon "496807"; ccdsid "CCDS25980.1"; exon_status "KNOWN"; level "2"; protein_id "ENSMUSP00000046864.2"; source "HAVANA"; tag "CCDS";
chr12	HAVANA	exon	74965125	74965321	.	-	.	gene_id "ENSMUSG00000034402.3"; transcript_id "ENSMUST00000042299.3"; gene_type "protein_coding"; gene_status "KNOWN"; gene_name "Kcnh5"; transcript_type "protein_coding"; transcript_status "KNOWN"; transcript_name "Kcnh5-201"; exon_number "10"; exon_id "ENSMUSE00000412066.1"; talon_gene "36296"; talon_transcript "95424"; talon_exon "496809"; ccdsid "CCDS25980.1"; exon_status "KNOWN"; level "2"; protein_id "ENSMUSP00000046864.2"; source "HAVANA"; tag "CCDS";
chr12	HAVANA	exon	74897220	74898454	.	-	.	gene_id "ENSMUSG00000034402.3"; transcript_id "ENSMUST00000042299.3"; gene_type "protein_coding"; gene_status "KNOWN"; gene_name "Kcnh5"; transcript_type "protein_coding"; transcript_status "KNOWN"; transcript_name "Kcnh5-201"; exon_number "11"; exon_id "ENSMUSE00000363651.3"; talon_gene "36296"; talon_transcript "95424"; talon_exon "496811"; ccdsid "CCDS25980.1"; exon_status "KNOWN"; level "2"; protein_id "ENSMUSP00000046864.2"; source "HAVANA"; tag "CCDS";
chr12	HAVANA	gene	75308322	75401456	.	+	.	gene_id "ENSMUSG00000046768.13"; gene_name "Rhoj"; gene_status "KNOWN"; gene_type "protein_coding"; talon_gene "36297"; havana_gene "OTTMUSG00000027646.2"; level "2";
chr12	HAVANA	transcript	75308322	75401456	.	+	.	gene_id "ENSMUSG00000046768.13"; transcript_id "ENSMUST00000055390.5"; gene_name "Rhoj"; gene_status "KNOWN"; gene_type "protein_coding"; transcript_type "protein_coding"; transcript_status "KNOWN"; transcript_name "Rhoj-201"; talon_gene "36297"; talon_transcript "95427"; ccdsid "CCDS25981.1"; havana_transcript "OTTMUST00000068407.1"; level "2"; protein_id "ENSMUSP00000059498.5"; source "HAVANA"; tag "CCDS"; transcript_support_level "1";
chr12	HAVANA	exon	75308322	75309001	.	+	.	gene_id "ENSMUSG00000046768.13"; transcript_id "ENSMUST00000055390.5"; gene_type "protein_coding"; gene_status "KNOWN"; gene_name "Rhoj"; transcript_type "protein_coding"; transcript_status "KNOWN"; transcript_name "Rhoj-201"; exon_number "1"; exon_id "ENSMUSE00000717931.1"; talon_gene "36297"; talon_transcript "95427"; talon_exon "496812"; ccdsid "CCDS25981.1"; exon_status "KNOWN"; level "2"; protein_id "ENSMUSP00000112379.1"; source "HAVANA"; tag "basic";
chr12	HAVANA	exon	75375348	75375406	.	+	.	gene_id "ENSMUSG00000046768.13"; transcript_id "ENSMUST00000055390.5"; gene_type "protein_coding"; gene_status "KNOWN"; gene_name "Rhoj"; transcript_type "protein_coding"; transcript_status "KNOWN"; transcript_name "Rhoj-201"; exon_number "2"; exon_id "ENSMUSE00000393055.1"; talon_gene "36297"; talon_transcript "95427"; talon_exon "496814"; ccdsid "CCDS25981.1"; exon_status "KNOWN"; level "2"; protein_id "ENSMUSP00000112379.1"; source "HAVANA"; tag "basic";
chr12	HAVANA	exon	75391679	75391843	.	+	.	gene_id "ENSMUSG00000046768.13"; transcript_id "ENSMUST00000055390.5"; gene_type "protein_coding"; gene_status "KNOWN"; gene_name "Rhoj"; transcript_type "protein_coding"; transcript_status "KNOWN"; transcript_name "Rhoj-201"; exon_number "3"; exon_id "ENSMUSE00001269947.1"; talon_gene "36297"; talon_transcript "95427"; talon_exon "496816"; ccdsid "CCDS25981.1"; exon_status "KNOWN"; level "2"; protein_id "ENSMUSP00000112379.1"; source "HAVANA"; tag "basic";
chr12	HAVANA	exon	75393969	75394064	.	+	.	gene_id "ENSMUSG00000046768.13"; transcript_id "ENSMUST00000055390.5"; gene_type "protein_coding"; gene_status "KNOWN"; gene_name "Rhoj"; transcript_type "protein_coding"; transcript_status "KNOWN"; transcript_name "Rhoj-201"; exon_number "4"; exon_id "ENSMUSE00001307206.1"; talon_gene "36297"; talon_transcript "95427"; talon_exon "496818"; ccdsid "CCDS25981.1"; exon_status "KNOWN"; level "2"; protein_id "ENSMUSP00000112379.1"; source "HAVANA"; tag "basic";
chr12	HAVANA	exon	75400107	75401456	.	+	.	gene_id "ENSMUSG00000046768.13"; transcript_id "ENSMUST00000055390.5"; gene_type "protein_coding"; gene_status "KNOWN"; gene_name "Rhoj"; transcript_type "protein_coding"; transcript_status "KNOWN"; transcript_name "Rhoj-201"; exon_number "5"; exon_id "ENSMUSE00000348504.3"; talon_gene "36297"; talon_transcript "95427"; talon_exon "496823"; ccdsid "CCDS25981.1"; exon_status "KNOWN"; level "2"; protein_id "ENSMUSP00000059498.5"; source "HAVANA"; tag "CCDS";
chr12	HAVANA	gene	75450881	75596200	.	-	.	gene_id "ENSMUSG00000021051.10"; gene_name "Ppp2r5e"; gene_status "KNOWN"; gene_type "protein_coding"; talon_gene "36299"; havana_gene "OTTMUSG00000065257.1"; level "2"; tag "overlapping_locus";
chr12	HAVANA	transcript	75450881	75596200	.	-	.	gene_id "ENSMUSG00000021051.10"; transcript_id "ENSMUST00000021447.8"; gene_name "Ppp2r5e"; gene_status "KNOWN"; gene_type "protein_coding"; transcript_type "protein_coding"; transcript_status "KNOWN"; transcript_name "Ppp2r5e-201"; talon_gene "36299"; talon_transcript "95431"; ccdsid "CCDS25983.1"; havana_transcript "OTTMUST00000159020.1"; level "2"; protein_id "ENSMUSP00000021447.7"; source "HAVANA"; tag "CCDS"; transcript_support_level "1";
chr12	HAVANA	exon	75595635	75596200	.	-	.	gene_id "ENSMUSG00000021051.10"; transcript_id "ENSMUST00000021447.8"; gene_type "protein_coding"; gene_status "KNOWN"; gene_name "Ppp2r5e"; transcript_type "protein_coding"; transcript_status "KNOWN"; transcript_name "Ppp2r5e-201"; exon_number "1"; exon_id "ENSMUSE00000454472.3"; talon_gene "36299"; talon_transcript "95431"; talon_exon "496834"; ccdsid "CCDS25983.1"; exon_status "KNOWN"; level "2"; protein_id "ENSMUSP00000021447.7"; source "HAVANA"; tag "CCDS";
chr12	HAVANA	exon	75593169	75593332	.	-	.	gene_id "ENSMUSG00000021051.10"; transcript_id "ENSMUST00000021447.8"; gene_type "protein_coding"; gene_status "KNOWN"; gene_name "Ppp2r5e"; transcript_type "protein_coding"; transcript_status "KNOWN"; transcript_name "Ppp2r5e-201"; exon_number "2"; exon_id "ENSMUSE00000454462.1"; talon_gene "36299"; talon_transcript "95431"; talon_exon "496836"; ccdsid "CCDS25983.1"; exon_status "KNOWN"; level "2"; protein_id "ENSMUSP00000021447.7"; source "HAVANA"; tag "CCDS";
chr12	HAVANA	exon	75515602	75515798	.	-	.	gene_id "ENSMUSG00000021051.10"; transcript_id "ENSMUST00000021447.8"; gene_type "protein_coding"; gene_status "KNOWN"; gene_name "Ppp2r5e"; transcript_type "protein_coding"; transcript_status "KNOWN"; transcript_name "Ppp2r5e-201"; exon_number "3"; exon_id "ENSMUSE00000380593.2"; talon_gene "36299"; talon_transcript "95431"; talon_exon "496838"; ccdsid "CCDS25983.1"; exon_status "KNOWN"; level "2"; protein_id "ENSMUSP00000021447.7"; source "HAVANA"; tag "CCDS";
chr12	HAVANA	exon	75493414	75493515	.	-	.	gene_id "ENSMUSG00000021051.10"; transcript_id "ENSMUST00000021447.8"; gene_type "protein_coding"; gene_status "KNOWN"; gene_name "Ppp2r5e"; transcript_type "protein_coding"; transcript_status "KNOWN"; transcript_name "Ppp2r5e-201"; exon_number "4"; exon_id "ENSMUSE00000114198.1"; talon_gene "36299"; talon_transcript "95431"; talon_exon "496840"; ccdsid "CCDS25983.1"; exon_status "KNOWN"; level "2"; protein_id "ENSMUSP00000021447.7"; source "HAVANA"; tag "CCDS";
chr12	HAVANA	exon	75485132	75485224	.	-	.	gene_id "ENSMUSG00000021051.10"; transcript_id "ENSMUST00000021447.8"; gene_type "protein_coding"; gene_status "KNOWN"; gene_name "Ppp2r5e"; transcript_type "protein_coding"; transcript_status "KNOWN"; transcript_name "Ppp2r5e-201"; exon_number "5"; exon_id "ENSMUSE00001000391.1"; talon_gene "36299"; talon_transcript "95431"; talon_exon "496842"; ccdsid "CCDS25983.1"; exon_status "KNOWN"; level "2"; protein_id "ENSMUSP00000021447.7"; source "HAVANA"; tag "CCDS";
chr12	HAVANA	exon	75469732	75469862	.	-	.	gene_id "ENSMUSG00000021051.10"; transcript_id "ENSMUST00000021447.8"; gene_type "protein_coding"; gene_status "KNOWN"; gene_name "Ppp2r5e"; transcript_type "protein_coding"; transcript_status "KNOWN"; transcript_name "Ppp2r5e-201"; exon_number "6"; exon_id "ENSMUSE00000114192.1"; talon_gene "36299"; talon_transcript "95431"; talon_exon "496844"; ccdsid "CCDS25983.1"; exon_status "KNOWN"; level "2"; protein_id "ENSMUSP00000021447.7"; source "HAVANA"; tag "CCDS";
chr12	HAVANA	exon	75469542	75469601	.	-	.	gene_id "ENSMUSG00000021051.10"; transcript_id "ENSMUST00000021447.8"; gene_type "protein_coding"; gene_status "KNOWN"; gene_name "Ppp2r5e"; transcript_type "protein_coding"; transcript_status "KNOWN"; transcript_name "Ppp2r5e-201"; exon_number "7"; exon_id "ENSMUSE00000114201.1"; talon_gene "36299"; talon_transcript "95431"; talon_exon "496846"; ccdsid "CCDS25983.1"; exon_status "KNOWN"; level "2"; protein_id "ENSMUSP00000021447.7"; source "HAVANA"; tag "CCDS";
chr12	HAVANA	exon	75468512	75468620	.	-	.	gene_id "ENSMUSG00000021051.10"; transcript_id "ENSMUST00000021447.8"; gene_type "protein_coding"; gene_status "KNOWN"; gene_name "Ppp2r5e"; transcript_type "protein_coding"; transcript_status "KNOWN"; transcript_name "Ppp2r5e-201"; exon_number "8"; exon_id "ENSMUSE00000531440.1"; talon_gene "36299"; talon_transcript "95431"; talon_exon "496848"; ccdsid "CCDS25983.1"; exon_status "KNOWN"; level "2"; protein_id "ENSMUSP00000021447.7"; source "HAVANA"; tag "CCDS";
chr12	HAVANA	exon	75466792	75466845	.	-	.	gene_id "ENSMUSG00000021051.10"; transcript_id "ENSMUST00000021447.8"; gene_type "protein_coding"; gene_status "KNOWN"; gene_name "Ppp2r5e"; transcript_type "protein_coding"; transcript_status "KNOWN"; transcript_name "Ppp2r5e-201"; exon_number "9"; exon_id "ENSMUSE00000114194.1"; talon_gene "36299"; talon_transcript "95431"; talon_exon "496850"; ccdsid "CCDS25983.1"; exon_status "KNOWN"; level "2"; protein_id "ENSMUSP00000021447.7"; source "HAVANA"; tag "CCDS";
chr12	HAVANA	exon	75466628	75466678	.	-	.	gene_id "ENSMUSG00000021051.10"; transcript_id "ENSMUST00000021447.8"; gene_type "protein_coding"; gene_status "KNOWN"; gene_name "Ppp2r5e"; transcript_type "protein_coding"; transcript_status "KNOWN"; transcript_name "Ppp2r5e-201"; exon_number "10"; exon_id "ENSMUSE00000531438.1"; talon_gene "36299"; talon_transcript "95431"; talon_exon "496852"; ccdsid "CCDS25983.1"; exon_status "KNOWN"; level "2"; protein_id "ENSMUSP00000021447.7"; source "HAVANA"; tag "CCDS";
chr12	HAVANA	exon	75464874	75464993	.	-	.	gene_id "ENSMUSG00000021051.10"; transcript_id "ENSMUST00000021447.8"; gene_type "protein_coding"; gene_status "KNOWN"; gene_name "Ppp2r5e"; transcript_type "protein_coding"; transcript_status "KNOWN"; transcript_name "Ppp2r5e-201"; exon_number "11"; exon_id "ENSMUSE00000504785.1"; talon_gene "36299"; talon_transcript "95431"; talon_exon "496854"; ccdsid "CCDS25983.1"; exon_status "KNOWN"; level "2"; protein_id "ENSMUSP00000021447.7"; source "HAVANA"; tag "CCDS";
chr12	HAVANA	exon	75462302	75462429	.	-	.	gene_id "ENSMUSG00000021051.10"; transcript_id "ENSMUST00000021447.8"; gene_type "protein_coding"; gene_status "KNOWN"; gene_name "Ppp2r5e"; transcript_type "protein_coding"; transcript_status "KNOWN"; transcript_name "Ppp2r5e-201"; exon_number "12"; exon_id "ENSMUSE00000114196.3"; talon_gene "36299"; talon_transcript "95431"; talon_exon "496856"; ccdsid "CCDS25983.1"; exon_status "KNOWN"; level "2"; protein_id "ENSMUSP00000021447.7"; source "HAVANA"; tag "CCDS";
chr12	HAVANA	exon	75459688	75459789	.	-	.	gene_id "ENSMUSG00000021051.10"; transcript_id "ENSMUST00000021447.8"; gene_type "protein_coding"; gene_status "KNOWN"; gene_name "Ppp2r5e"; transcript_type "protein_coding"; transcript_status "KNOWN"; transcript_name "Ppp2r5e-201"; exon_number "13"; exon_id "ENSMUSE00000349078.2"; talon_gene "36299"; talon_transcript "95431"; talon_exon "496858"; ccdsid "CCDS25983.1"; exon_status "KNOWN"; level "2"; protein_id "ENSMUSP00000021447.7"; source "HAVANA"; tag "CCDS";
chr12	HAVANA	exon	75450881	75453813	.	-	.	gene_id "ENSMUSG00000021051.10"; transcript_id "ENSMUST00000021447.8"; gene_type "protein_coding"; gene_status "KNOWN"; gene_name "Ppp2r5e"; transcript_type "protein_coding"; transcript_status "KNOWN"; transcript_name "Ppp2r5e-201"; exon_number "14"; exon_id "ENSMUSE00000454458.7"; talon_gene "36299"; talon_transcript "95431"; talon_exon "496860"; ccdsid "CCDS25983.1"; exon_status "KNOWN"; level "2"; protein_id "ENSMUSP00000021447.7"; source "HAVANA"; tag "CCDS";
chr12	HAVANA	transcript	75452499	75596245	.	-	.	gene_id "ENSMUSG00000021051.10"; transcript_id "ENSMUST00000220035.1"; gene_name "Ppp2r5e"; gene_status "KNOWN"; gene_type "protein_coding"; transcript_type "protein_coding"; transcript_status "KNOWN"; transcript_name "Ppp2r5e-205"; talon_gene "36299"; talon_transcript "95432"; havana_transcript "OTTMUST00000159021.1"; level "2"; protein_id "ENSMUSP00000151427.1"; source "HAVANA"; tag "basic"; transcript_support_level "1";
chr12	HAVANA	exon	75595635	75596245	.	-	.	gene_id "ENSMUSG00000021051.10"; transcript_id "ENSMUST00000220035.1"; gene_type "protein_coding"; gene_status "KNOWN"; gene_name "Ppp2r5e"; transcript_type "protein_coding"; transcript_status "KNOWN"; transcript_name "Ppp2r5e-205"; exon_number "1"; exon_id "ENSMUSE00001411056.1"; talon_gene "36299"; talon_transcript "95432"; talon_exon "496861"; exon_status "KNOWN"; level "2"; protein_id "ENSMUSP00000151427.1"; source "HAVANA"; tag "basic";
chr12	HAVANA	exon	75593169	75593332	.	-	.	gene_id "ENSMUSG00000021051.10"; transcript_id "ENSMUST00000220035.1"; gene_type "protein_coding"; gene_status "KNOWN"; gene_name "Ppp2r5e"; transcript_type "protein_coding"; transcript_status "KNOWN"; transcript_name "Ppp2r5e-205"; exon_number "2"; exon_id "ENSMUSE00000454462.1"; talon_gene "36299"; talon_transcript "95432"; talon_exon "496836"; ccdsid "CCDS25983.1"; exon_status "KNOWN"; level "2"; protein_id "ENSMUSP00000021447.7"; source "HAVANA"; tag "CCDS";
chr12	HAVANA	exon	75515602	75515798	.	-	.	gene_id "ENSMUSG00000021051.10"; transcript_id "ENSMUST00000220035.1"; gene_type "protein_coding"; gene_status "KNOWN"; gene_name "Ppp2r5e"; transcript_type "protein_coding"; transcript_status "KNOWN"; transcript_name "Ppp2r5e-205"; exon_number "3"; exon_id "ENSMUSE00000380593.2"; talon_gene "36299"; talon_transcript "95432"; talon_exon "496838"; ccdsid "CCDS25983.1"; exon_status "KNOWN"; level "2"; protein_id "ENSMUSP00000021447.7"; source "HAVANA"; tag "CCDS";
chr12	HAVANA	exon	75485132	75485224	.	-	.	gene_id "ENSMUSG00000021051.10"; transcript_id "ENSMUST00000220035.1"; gene_type "protein_coding"; gene_status "KNOWN"; gene_name "Ppp2r5e"; transcript_type "protein_coding"; transcript_status "KNOWN"; transcript_name "Ppp2r5e-205"; exon_number "4"; exon_id "ENSMUSE00001000391.1"; talon_gene "36299"; talon_transcript "95432"; talon_exon "496842"; ccdsid "CCDS25983.1"; exon_status "KNOWN"; level "2"; protein_id "ENSMUSP00000021447.7"; source "HAVANA"; tag "CCDS";
chr12	HAVANA	exon	75469732	75469862	.	-	.	gene_id "ENSMUSG00000021051.10"; transcript_id "ENSMUST00000220035.1"; gene_type "protein_coding"; gene_status "KNOWN"; gene_name "Ppp2r5e"; transcript_type "protein_coding"; transcript_status "KNOWN"; transcript_name "Ppp2r5e-205"; exon_number "5"; exon_id "ENSMUSE00000114192.1"; talon_gene "36299"; talon_transcript "95432"; talon_exon "496844"; ccdsid "CCDS25983.1"; exon_status "KNOWN"; level "2"; protein_id "ENSMUSP00000021447.7"; source "HAVANA"; tag "CCDS";
chr12	HAVANA	exon	75469542	75469601	.	-	.	gene_id "ENSMUSG00000021051.10"; transcript_id "ENSMUST00000220035.1"; gene_type "protein_coding"; gene_status "KNOWN"; gene_name "Ppp2r5e"; transcript_type "protein_coding"; transcript_status "KNOWN"; transcript_name "Ppp2r5e-205"; exon_number "6"; exon_id "ENSMUSE00000114201.1"; talon_gene "36299"; talon_transcript "95432"; talon_exon "496846"; ccdsid "CCDS25983.1"; exon_status "KNOWN"; level "2"; protein_id "ENSMUSP00000021447.7"; source "HAVANA"; tag "CCDS";
chr12	HAVANA	exon	75468512	75468620	.	-	.	gene_id "ENSMUSG00000021051.10"; transcript_id "ENSMUST00000220035.1"; gene_type "protein_coding"; gene_status "KNOWN"; gene_name "Ppp2r5e"; transcript_type "protein_coding"; transcript_status "KNOWN"; transcript_name "Ppp2r5e-205"; exon_number "7"; exon_id "ENSMUSE00000531440.1"; talon_gene "36299"; talon_transcript "95432"; talon_exon "496848"; ccdsid "CCDS25983.1"; exon_status "KNOWN"; level "2"; protein_id "ENSMUSP00000021447.7"; source "HAVANA"; tag "CCDS";
chr12	HAVANA	exon	75466792	75466845	.	-	.	gene_id "ENSMUSG00000021051.10"; transcript_id "ENSMUST00000220035.1"; gene_type "protein_coding"; gene_status "KNOWN"; gene_name "Ppp2r5e"; transcript_type "protein_coding"; transcript_status "KNOWN"; transcript_name "Ppp2r5e-205"; exon_number "8"; exon_id "ENSMUSE00000114194.1"; talon_gene "36299"; talon_transcript "95432"; talon_exon "496850"; ccdsid "CCDS25983.1"; exon_status "KNOWN"; level "2"; protein_id "ENSMUSP00000021447.7"; source "HAVANA"; tag "CCDS";
chr12	HAVANA	exon	75466628	75466678	.	-	.	gene_id "ENSMUSG00000021051.10"; transcript_id "ENSMUST00000220035.1"; gene_type "protein_coding"; gene_status "KNOWN"; gene_name "Ppp2r5e"; transcript_type "protein_coding"; transcript_status "KNOWN"; transcript_name "Ppp2r5e-205"; exon_number "9"; exon_id "ENSMUSE00000531438.1"; talon_gene "36299"; talon_transcript "95432"; talon_exon "496852"; ccdsid "CCDS25983.1"; exon_status "KNOWN"; level "2"; protein_id "ENSMUSP00000021447.7"; source "HAVANA"; tag "CCDS";
chr12	HAVANA	exon	75464874	75464993	.	-	.	gene_id "ENSMUSG00000021051.10"; transcript_id "ENSMUST00000220035.1"; gene_type "protein_coding"; gene_status "KNOWN"; gene_name "Ppp2r5e"; transcript_type "protein_coding"; transcript_status "KNOWN"; transcript_name "Ppp2r5e-205"; exon_number "10"; exon_id "ENSMUSE00000504785.1"; talon_gene "36299"; talon_transcript "95432"; talon_exon "496854"; ccdsid "CCDS25983.1"; exon_status "KNOWN"; level "2"; protein_id "ENSMUSP00000021447.7"; source "HAVANA"; tag "CCDS";
chr12	HAVANA	exon	75462302	75462429	.	-	.	gene_id "ENSMUSG00000021051.10"; transcript_id "ENSMUST00000220035.1"; gene_type "protein_coding"; gene_status "KNOWN"; gene_name "Ppp2r5e"; transcript_type "protein_coding"; transcript_status "KNOWN"; transcript_name "Ppp2r5e-205"; exon_number "11"; exon_id "ENSMUSE00000114196.3"; talon_gene "36299"; talon_transcript "95432"; talon_exon "496856"; ccdsid "CCDS25983.1"; exon_status "KNOWN"; level "2"; protein_id "ENSMUSP00000021447.7"; source "HAVANA"; tag "CCDS";
chr12	HAVANA	exon	75459688	75459789	.	-	.	gene_id "ENSMUSG00000021051.10"; transcript_id "ENSMUST00000220035.1"; gene_type "protein_coding"; gene_status "KNOWN"; gene_name "Ppp2r5e"; transcript_type "protein_coding"; transcript_status "KNOWN"; transcript_name "Ppp2r5e-205"; exon_number "12"; exon_id "ENSMUSE00000349078.2"; talon_gene "36299"; talon_transcript "95432"; talon_exon "496858"; ccdsid "CCDS25983.1"; exon_status "KNOWN"; level "2"; protein_id "ENSMUSP00000021447.7"; source "HAVANA"; tag "CCDS";
chr12	HAVANA	exon	75452499	75453813	.	-	.	gene_id "ENSMUSG00000021051.10"; transcript_id "ENSMUST00000220035.1"; gene_type "protein_coding"; gene_status "KNOWN"; gene_name "Ppp2r5e"; transcript_type "protein_coding"; transcript_status "KNOWN"; transcript_name "Ppp2r5e-205"; exon_number "13"; exon_id "ENSMUSE00001408011.1"; talon_gene "36299"; talon_transcript "95432"; talon_exon "496863"; exon_status "KNOWN"; level "2"; protein_id "ENSMUSP00000151427.1"; source "HAVANA"; tag "basic";
chr12	HAVANA	transcript	75459688	75596245	.	-	.	gene_id "ENSMUSG00000021051.10"; transcript_id "ENSMUST00000218012.1"; gene_name "Ppp2r5e"; gene_status "KNOWN"; gene_type "protein_coding"; transcript_type "nonsense_mediated_decay"; transcript_status "KNOWN"; transcript_name "Ppp2r5e-202"; talon_gene "36299"; talon_transcript "95433"; havana_transcript "OTTMUST00000159022.1"; level "2"; protein_id "ENSMUSP00000151624.1"; source "HAVANA"; transcript_support_level "1";
chr12	HAVANA	exon	75595635	75596245	.	-	.	gene_id "ENSMUSG00000021051.10"; transcript_id "ENSMUST00000218012.1"; gene_type "protein_coding"; gene_status "KNOWN"; gene_name "Ppp2r5e"; transcript_type "nonsense_mediated_decay"; transcript_status "KNOWN"; transcript_name "Ppp2r5e-202"; exon_number "1"; exon_id "ENSMUSE00001411056.1"; talon_gene "36299"; talon_transcript "95433"; talon_exon "496861"; exon_status "KNOWN"; level "2"; protein_id "ENSMUSP00000151427.1"; source "HAVANA"; tag "basic";
chr12	HAVANA	exon	75593169	75593332	.	-	.	gene_id "ENSMUSG00000021051.10"; transcript_id "ENSMUST00000218012.1"; gene_type "protein_coding"; gene_status "KNOWN"; gene_name "Ppp2r5e"; transcript_type "nonsense_mediated_decay"; transcript_status "KNOWN"; transcript_name "Ppp2r5e-202"; exon_number "2"; exon_id "ENSMUSE00000454462.1"; talon_gene "36299"; talon_transcript "95433"; talon_exon "496836"; ccdsid "CCDS25983.1"; exon_status "KNOWN"; level "2"; protein_id "ENSMUSP00000021447.7"; source "HAVANA"; tag "CCDS";
chr12	HAVANA	exon	75493414	75493515	.	-	.	gene_id "ENSMUSG00000021051.10"; transcript_id "ENSMUST00000218012.1"; gene_type "protein_coding"; gene_status "KNOWN"; gene_name "Ppp2r5e"; transcript_type "nonsense_mediated_decay"; transcript_status "KNOWN"; transcript_name "Ppp2r5e-202"; exon_number "3"; exon_id "ENSMUSE00000114198.1"; talon_gene "36299"; talon_transcript "95433"; talon_exon "496840"; ccdsid "CCDS25983.1"; exon_status "KNOWN"; level "2"; protein_id "ENSMUSP00000021447.7"; source "HAVANA"; tag "CCDS";
chr12	HAVANA	exon	75485132	75485224	.	-	.	gene_id "ENSMUSG00000021051.10"; transcript_id "ENSMUST00000218012.1"; gene_type "protein_coding"; gene_status "KNOWN"; gene_name "Ppp2r5e"; transcript_type "nonsense_mediated_decay"; transcript_status "KNOWN"; transcript_name "Ppp2r5e-202"; exon_number "4"; exon_id "ENSMUSE00001000391.1"; talon_gene "36299"; talon_transcript "95433"; talon_exon "496842"; ccdsid "CCDS25983.1"; exon_status "KNOWN"; level "2"; protein_id "ENSMUSP00000021447.7"; source "HAVANA"; tag "CCDS";
chr12	HAVANA	exon	75469732	75469862	.	-	.	gene_id "ENSMUSG00000021051.10"; transcript_id "ENSMUST00000218012.1"; gene_type "protein_coding"; gene_status "KNOWN"; gene_name "Ppp2r5e"; transcript_type "nonsense_mediated_decay"; transcript_status "KNOWN"; transcript_name "Ppp2r5e-202"; exon_number "5"; exon_id "ENSMUSE00000114192.1"; talon_gene "36299"; talon_transcript "95433"; talon_exon "496844"; ccdsid "CCDS25983.1"; exon_status "KNOWN"; level "2"; protein_id "ENSMUSP00000021447.7"; source "HAVANA"; tag "CCDS";
chr12	HAVANA	exon	75469542	75469601	.	-	.	gene_id "ENSMUSG00000021051.10"; transcript_id "ENSMUST00000218012.1"; gene_type "protein_coding"; gene_status "KNOWN"; gene_name "Ppp2r5e"; transcript_type "nonsense_mediated_decay"; transcript_status "KNOWN"; transcript_name "Ppp2r5e-202"; exon_number "6"; exon_id "ENSMUSE00000114201.1"; talon_gene "36299"; talon_transcript "95433"; talon_exon "496846"; ccdsid "CCDS25983.1"; exon_status "KNOWN"; level "2"; protein_id "ENSMUSP00000021447.7"; source "HAVANA"; tag "CCDS";
chr12	HAVANA	exon	75468512	75468620	.	-	.	gene_id "ENSMUSG00000021051.10"; transcript_id "ENSMUST00000218012.1"; gene_type "protein_coding"; gene_status "KNOWN"; gene_name "Ppp2r5e"; transcript_type "nonsense_mediated_decay"; transcript_status "KNOWN"; transcript_name "Ppp2r5e-202"; exon_number "7"; exon_id "ENSMUSE00000531440.1"; talon_gene "36299"; talon_transcript "95433"; talon_exon "496848"; ccdsid "CCDS25983.1"; exon_status "KNOWN"; level "2"; protein_id "ENSMUSP00000021447.7"; source "HAVANA"; tag "CCDS";
chr12	HAVANA	exon	75466792	75466845	.	-	.	gene_id "ENSMUSG00000021051.10"; transcript_id "ENSMUST00000218012.1"; gene_type "protein_coding"; gene_status "KNOWN"; gene_name "Ppp2r5e"; transcript_type "nonsense_mediated_decay"; transcript_status "KNOWN"; transcript_name "Ppp2r5e-202"; exon_number "8"; exon_id "ENSMUSE00000114194.1"; talon_gene "36299"; talon_transcript "95433"; talon_exon "496850"; ccdsid "CCDS25983.1"; exon_status "KNOWN"; level "2"; protein_id "ENSMUSP00000021447.7"; source "HAVANA"; tag "CCDS";
chr12	HAVANA	exon	75466628	75466678	.	-	.	gene_id "ENSMUSG00000021051.10"; transcript_id "ENSMUST00000218012.1"; gene_type "protein_coding"; gene_status "KNOWN"; gene_name "Ppp2r5e"; transcript_type "nonsense_mediated_decay"; transcript_status "KNOWN"; transcript_name "Ppp2r5e-202"; exon_number "9"; exon_id "ENSMUSE00000531438.1"; talon_gene "36299"; talon_transcript "95433"; talon_exon "496852"; ccdsid "CCDS25983.1"; exon_status "KNOWN"; level "2"; protein_id "ENSMUSP00000021447.7"; source "HAVANA"; tag "CCDS";
chr12	HAVANA	exon	75464874	75464993	.	-	.	gene_id "ENSMUSG00000021051.10"; transcript_id "ENSMUST00000218012.1"; gene_type "protein_coding"; gene_status "KNOWN"; gene_name "Ppp2r5e"; transcript_type "nonsense_mediated_decay"; transcript_status "KNOWN"; transcript_name "Ppp2r5e-202"; exon_number "10"; exon_id "ENSMUSE00000504785.1"; talon_gene "36299"; talon_transcript "95433"; talon_exon "496854"; ccdsid "CCDS25983.1"; exon_status "KNOWN"; level "2"; protein_id "ENSMUSP00000021447.7"; source "HAVANA"; tag "CCDS";
chr12	HAVANA	exon	75462302	75462429	.	-	.	gene_id "ENSMUSG00000021051.10"; transcript_id "ENSMUST00000218012.1"; gene_type "protein_coding"; gene_status "KNOWN"; gene_name "Ppp2r5e"; transcript_type "nonsense_mediated_decay"; transcript_status "KNOWN"; transcript_name "Ppp2r5e-202"; exon_number "11"; exon_id "ENSMUSE00000114196.3"; talon_gene "36299"; talon_transcript "95433"; talon_exon "496856"; ccdsid "CCDS25983.1"; exon_status "KNOWN"; level "2"; protein_id "ENSMUSP00000021447.7"; source "HAVANA"; tag "CCDS";
chr12	HAVANA	exon	75459688	75459789	.	-	.	gene_id "ENSMUSG00000021051.10"; transcript_id "ENSMUST00000218012.1"; gene_type "protein_coding"; gene_status "KNOWN"; gene_name "Ppp2r5e"; transcript_type "nonsense_mediated_decay"; transcript_status "KNOWN"; transcript_name "Ppp2r5e-202"; exon_number "12"; exon_id "ENSMUSE00000349078.2"; talon_gene "36299"; talon_transcript "95433"; talon_exon "496858"; ccdsid "CCDS25983.1"; exon_status "KNOWN"; level "2"; protein_id "ENSMUSP00000021447.7"; source "HAVANA"; tag "CCDS";
chr12	TALON	transcript	75459688	75596200	.	-	.	gene_id "ENSMUSG00000021051.10"; transcript_id "ENCODEMT000636004"; gene_name "Ppp2r5e"; gene_status "KNOWN"; gene_type "protein_coding"; transcript_status "NOVEL"; transcript_name "ENCODEMT000636004"; talon_gene "36299"; talon_transcript "636004"; ISM-prefix_to_IDs "95431,635971"; ISM-prefix_transcript "TRUE"; ISM_to_IDs "95431,635965,635971"; ISM_transcript "TRUE";
chr12	HAVANA	exon	75595635	75596200	.	-	.	gene_id "ENSMUSG00000021051.10"; transcript_id "ENCODEMT000636004"; gene_type "protein_coding"; gene_status "KNOWN"; gene_name "Ppp2r5e"; transcript_status "NOVEL"; transcript_name "ENCODEMT000636004"; exon_number "1"; exon_id "ENSMUSE00000454472.3"; talon_gene "36299"; talon_transcript "636004"; talon_exon "496834"; ccdsid "CCDS25983.1"; exon_status "KNOWN"; level "2"; protein_id "ENSMUSP00000021447.7"; source "HAVANA"; tag "CCDS";
chr12	HAVANA	exon	75593169	75593332	.	-	.	gene_id "ENSMUSG00000021051.10"; transcript_id "ENCODEMT000636004"; gene_type "protein_coding"; gene_status "KNOWN"; gene_name "Ppp2r5e"; transcript_status "NOVEL"; transcript_name "ENCODEMT000636004"; exon_number "2"; exon_id "ENSMUSE00000454462.1"; talon_gene "36299"; talon_transcript "636004"; talon_exon "496836"; ccdsid "CCDS25983.1"; exon_status "KNOWN"; level "2"; protein_id "ENSMUSP00000021447.7"; source "HAVANA"; tag "CCDS";
chr12	HAVANA	exon	75515602	75515798	.	-	.	gene_id "ENSMUSG00000021051.10"; transcript_id "ENCODEMT000636004"; gene_type "protein_coding"; gene_status "KNOWN"; gene_name "Ppp2r5e"; transcript_status "NOVEL"; transcript_name "ENCODEMT000636004"; exon_number "3"; exon_id "ENSMUSE00000380593.2"; talon_gene "36299"; talon_transcript "636004"; talon_exon "496838"; ccdsid "CCDS25983.1"; exon_status "KNOWN"; level "2"; protein_id "ENSMUSP00000021447.7"; source "HAVANA"; tag "CCDS";
chr12	HAVANA	exon	75493414	75493515	.	-	.	gene_id "ENSMUSG00000021051.10"; transcript_id "ENCODEMT000636004"; gene_type "protein_coding"; gene_status "KNOWN"; gene_name "Ppp2r5e"; transcript_status "NOVEL"; transcript_name "ENCODEMT000636004"; exon_number "4"; exon_id "ENSMUSE00000114198.1"; talon_gene "36299"; talon_transcript "636004"; talon_exon "496840"; ccdsid "CCDS25983.1"; exon_status "KNOWN"; level "2"; protein_id "ENSMUSP00000021447.7"; source "HAVANA"; tag "CCDS";
chr12	HAVANA	exon	75485132	75485224	.	-	.	gene_id "ENSMUSG00000021051.10"; transcript_id "ENCODEMT000636004"; gene_type "protein_coding"; gene_status "KNOWN"; gene_name "Ppp2r5e"; transcript_status "NOVEL"; transcript_name "ENCODEMT000636004"; exon_number "5"; exon_id "ENSMUSE00001000391.1"; talon_gene "36299"; talon_transcript "636004"; talon_exon "496842"; ccdsid "CCDS25983.1"; exon_status "KNOWN"; level "2"; protein_id "ENSMUSP00000021447.7"; source "HAVANA"; tag "CCDS";
chr12	HAVANA	exon	75469732	75469862	.	-	.	gene_id "ENSMUSG00000021051.10"; transcript_id "ENCODEMT000636004"; gene_type "protein_coding"; gene_status "KNOWN"; gene_name "Ppp2r5e"; transcript_status "NOVEL"; transcript_name "ENCODEMT000636004"; exon_number "6"; exon_id "ENSMUSE00000114192.1"; talon_gene "36299"; talon_transcript "636004"; talon_exon "496844"; ccdsid "CCDS25983.1"; exon_status "KNOWN"; level "2"; protein_id "ENSMUSP00000021447.7"; source "HAVANA"; tag "CCDS";
chr12	HAVANA	exon	75469542	75469601	.	-	.	gene_id "ENSMUSG00000021051.10"; transcript_id "ENCODEMT000636004"; gene_type "protein_coding"; gene_status "KNOWN"; gene_name "Ppp2r5e"; transcript_status "NOVEL"; transcript_name "ENCODEMT000636004"; exon_number "7"; exon_id "ENSMUSE00000114201.1"; talon_gene "36299"; talon_transcript "636004"; talon_exon "496846"; ccdsid "CCDS25983.1"; exon_status "KNOWN"; level "2"; protein_id "ENSMUSP00000021447.7"; source "HAVANA"; tag "CCDS";
chr12	HAVANA	exon	75468512	75468620	.	-	.	gene_id "ENSMUSG00000021051.10"; transcript_id "ENCODEMT000636004"; gene_type "protein_coding"; gene_status "KNOWN"; gene_name "Ppp2r5e"; transcript_status "NOVEL"; transcript_name "ENCODEMT000636004"; exon_number "8"; exon_id "ENSMUSE00000531440.1"; talon_gene "36299"; talon_transcript "636004"; talon_exon "496848"; ccdsid "CCDS25983.1"; exon_status "KNOWN"; level "2"; protein_id "ENSMUSP00000021447.7"; source "HAVANA"; tag "CCDS";
chr12	HAVANA	exon	75466792	75466845	.	-	.	gene_id "ENSMUSG00000021051.10"; transcript_id "ENCODEMT000636004"; gene_type "protein_coding"; gene_status "KNOWN"; gene_name "Ppp2r5e"; transcript_status "NOVEL"; transcript_name "ENCODEMT000636004"; exon_number "9"; exon_id "ENSMUSE00000114194.1"; talon_gene "36299"; talon_transcript "636004"; talon_exon "496850"; ccdsid "CCDS25983.1"; exon_status "KNOWN"; level "2"; protein_id "ENSMUSP00000021447.7"; source "HAVANA"; tag "CCDS";
chr12	HAVANA	exon	75466628	75466678	.	-	.	gene_id "ENSMUSG00000021051.10"; transcript_id "ENCODEMT000636004"; gene_type "protein_coding"; gene_status "KNOWN"; gene_name "Ppp2r5e"; transcript_status "NOVEL"; transcript_name "ENCODEMT000636004"; exon_number "10"; exon_id "ENSMUSE00000531438.1"; talon_gene "36299"; talon_transcript "636004"; talon_exon "496852"; ccdsid "CCDS25983.1"; exon_status "KNOWN"; level "2"; protein_id "ENSMUSP00000021447.7"; source "HAVANA"; tag "CCDS";
chr12	HAVANA	exon	75464874	75464993	.	-	.	gene_id "ENSMUSG00000021051.10"; transcript_id "ENCODEMT000636004"; gene_type "protein_coding"; gene_status "KNOWN"; gene_name "Ppp2r5e"; transcript_status "NOVEL"; transcript_name "ENCODEMT000636004"; exon_number "11"; exon_id "ENSMUSE00000504785.1"; talon_gene "36299"; talon_transcript "636004"; talon_exon "496854"; ccdsid "CCDS25983.1"; exon_status "KNOWN"; level "2"; protein_id "ENSMUSP00000021447.7"; source "HAVANA"; tag "CCDS";
chr12	HAVANA	exon	75462302	75462429	.	-	.	gene_id "ENSMUSG00000021051.10"; transcript_id "ENCODEMT000636004"; gene_type "protein_coding"; gene_status "KNOWN"; gene_name "Ppp2r5e"; transcript_status "NOVEL"; transcript_name "ENCODEMT000636004"; exon_number "12"; exon_id "ENSMUSE00000114196.3"; talon_gene "36299"; talon_transcript "636004"; talon_exon "496856"; ccdsid "CCDS25983.1"; exon_status "KNOWN"; level "2"; protein_id "ENSMUSP00000021447.7"; source "HAVANA"; tag "CCDS";
chr12	HAVANA	exon	75459688	75459789	.	-	.	gene_id "ENSMUSG00000021051.10"; transcript_id "ENCODEMT000636004"; gene_type "protein_coding"; gene_status "KNOWN"; gene_name "Ppp2r5e"; transcript_status "NOVEL"; transcript_name "ENCODEMT000636004"; exon_number "13"; exon_id "ENSMUSE00000349078.2"; talon_gene "36299"; talon_transcript "636004"; talon_exon "496858"; ccdsid "CCDS25983.1"; exon_status "KNOWN"; level "2"; protein_id "ENSMUSP00000021447.7"; source "HAVANA"; tag "CCDS";
chr12	HAVANA	gene	75630596	75669527	.	-	.	gene_id "ENSMUSG00000045690.8"; gene_name "Wdr89"; gene_status "KNOWN"; gene_type "protein_coding"; talon_gene "36302"; havana_gene "OTTMUSG00000047041.1"; level "2";
chr12	HAVANA	transcript	75630596	75669537	.	-	.	gene_id "ENSMUSG00000045690.8"; transcript_id "ENSMUST00000062370.8"; gene_name "Wdr89"; gene_status "KNOWN"; gene_type "protein_coding"; transcript_type "protein_coding"; transcript_status "KNOWN"; transcript_name "Wdr89-201"; talon_gene "36302"; talon_transcript "95438"; ccdsid "CCDS49090.1"; havana_transcript "OTTMUST00000121818.1"; level "2"; protein_id "ENSMUSP00000050532.7"; source "HAVANA"; tag "CCDS"; transcript_support_level "1";
chr12	HAVANA	exon	75669472	75669537	.	-	.	gene_id "ENSMUSG00000045690.8"; transcript_id "ENSMUST00000062370.8"; gene_type "protein_coding"; gene_status "KNOWN"; gene_name "Wdr89"; transcript_type "protein_coding"; transcript_status "KNOWN"; transcript_name "Wdr89-201"; exon_number "1"; exon_id "ENSMUSE00000372438.7"; talon_gene "36302"; talon_transcript "95438"; talon_exon "496874"; ccdsid "CCDS49090.1"; exon_status "KNOWN"; level "2"; protein_id "ENSMUSP00000050532.7"; source "HAVANA"; tag "CCDS";
chr12	HAVANA	exon	75630596	75633508	.	-	.	gene_id "ENSMUSG00000045690.8"; transcript_id "ENSMUST00000062370.8"; gene_type "protein_coding"; gene_status "KNOWN"; gene_name "Wdr89"; transcript_type "protein_coding"; transcript_status "KNOWN"; transcript_name "Wdr89-201"; exon_number "2"; exon_id "ENSMUSE00000368540.9"; talon_gene "36302"; talon_transcript "95438"; talon_exon "496876"; ccdsid "CCDS49090.1"; exon_status "KNOWN"; level "2"; protein_id "ENSMUSP00000050532.7"; source "HAVANA"; tag "CCDS";
chr12	HAVANA	transcript	75631397	75669527	.	-	.	gene_id "ENSMUSG00000045690.8"; transcript_id "ENSMUST00000187307.1"; gene_name "Wdr89"; gene_status "KNOWN"; gene_type "protein_coding"; transcript_type "protein_coding"; transcript_status "KNOWN"; transcript_name "Wdr89-202"; talon_gene "36302"; talon_transcript "95439"; ccdsid "CCDS49090.1"; havana_transcript "OTTMUST00000121819.1"; level "2"; protein_id "ENSMUSP00000140172.1"; source "HAVANA"; tag "CCDS"; transcript_support_level "1";
chr12	HAVANA	exon	75669472	75669527	.	-	.	gene_id "ENSMUSG00000045690.8"; transcript_id "ENSMUST00000187307.1"; gene_type "protein_coding"; gene_status "KNOWN"; gene_name "Wdr89"; transcript_type "protein_coding"; transcript_status "KNOWN"; transcript_name "Wdr89-202"; exon_number "1"; exon_id "ENSMUSE00001335786.1"; talon_gene "36302"; talon_transcript "95439"; talon_exon "496877"; ccdsid "CCDS49090.1"; exon_status "KNOWN"; level "2"; protein_id "ENSMUSP00000140172.1"; source "HAVANA"; tag "CCDS";
chr12	HAVANA	exon	75640804	75641016	.	-	.	gene_id "ENSMUSG00000045690.8"; transcript_id "ENSMUST00000187307.1"; gene_type "protein_coding"; gene_status "KNOWN"; gene_name "Wdr89"; transcript_type "protein_coding"; transcript_status "KNOWN"; transcript_name "Wdr89-202"; exon_number "2"; exon_id "ENSMUSE00001326405.1"; talon_gene "36302"; talon_transcript "95439"; talon_exon "496879"; ccdsid "CCDS49090.1"; exon_status "KNOWN"; level "2"; protein_id "ENSMUSP00000140172.1"; source "HAVANA"; tag "CCDS";
chr12	HAVANA	exon	75631397	75633508	.	-	.	gene_id "ENSMUSG00000045690.8"; transcript_id "ENSMUST00000187307.1"; gene_type "protein_coding"; gene_status "KNOWN"; gene_name "Wdr89"; transcript_type "protein_coding"; transcript_status "KNOWN"; transcript_name "Wdr89-202"; exon_number "3"; exon_id "ENSMUSE00001327960.1"; talon_gene "36302"; talon_transcript "95439"; talon_exon "496881"; ccdsid "CCDS49090.1"; exon_status "KNOWN"; level "2"; protein_id "ENSMUSP00000140172.1"; source "HAVANA"; tag "CCDS";
chr12	HAVANA	gene	75714249	75735696	.	-	.	gene_id "ENSMUSG00000021054.6"; gene_name "Sgpp1"; gene_status "KNOWN"; gene_type "protein_coding"; talon_gene "36303"; havana_gene "OTTMUSG00000065103.1"; level "2";
chr12	HAVANA	transcript	75714249	75735729	.	-	.	gene_id "ENSMUSG00000021054.6"; transcript_id "ENSMUST00000021450.5"; gene_name "Sgpp1"; gene_status "KNOWN"; gene_type "protein_coding"; transcript_type "protein_coding"; transcript_status "KNOWN"; transcript_name "Sgpp1-201"; talon_gene "36303"; talon_transcript "95440"; ccdsid "CCDS25986.1"; havana_transcript "OTTMUST00000158661.1"; level "2"; protein_id "ENSMUSP00000021450.4"; source "HAVANA"; tag "CCDS"; transcript_support_level "1";
chr12	HAVANA	exon	75734913	75735729	.	-	.	gene_id "ENSMUSG00000021054.6"; transcript_id "ENSMUST00000021450.5"; gene_type "protein_coding"; gene_status "KNOWN"; gene_name "Sgpp1"; transcript_type "protein_coding"; transcript_status "KNOWN"; transcript_name "Sgpp1-201"; exon_number "1"; exon_id "ENSMUSE00000405178.5"; talon_gene "36303"; talon_transcript "95440"; talon_exon "496882"; ccdsid "CCDS25986.1"; exon_status "KNOWN"; level "2"; protein_id "ENSMUSP00000021450.4"; source "HAVANA"; tag "CCDS";
chr12	HAVANA	exon	75722652	75722741	.	-	.	gene_id "ENSMUSG00000021054.6"; transcript_id "ENSMUST00000021450.5"; gene_type "protein_coding"; gene_status "KNOWN"; gene_name "Sgpp1"; transcript_type "protein_coding"; transcript_status "KNOWN"; transcript_name "Sgpp1-201"; exon_number "2"; exon_id "ENSMUSE00000114205.1"; talon_gene "36303"; talon_transcript "95440"; talon_exon "496884"; ccdsid "CCDS25986.1"; exon_status "KNOWN"; level "2"; protein_id "ENSMUSP00000021450.4"; source "HAVANA"; tag "CCDS";
chr12	HAVANA	exon	75714249	75716664	.	-	.	gene_id "ENSMUSG00000021054.6"; transcript_id "ENSMUST00000021450.5"; gene_type "protein_coding"; gene_status "KNOWN"; gene_name "Sgpp1"; transcript_type "protein_coding"; transcript_status "KNOWN"; transcript_name "Sgpp1-201"; exon_number "3"; exon_id "ENSMUSE00000897604.2"; talon_gene "36303"; talon_transcript "95440"; talon_exon "496886"; ccdsid "CCDS25986.1"; exon_status "KNOWN"; level "2"; protein_id "ENSMUSP00000021450.4"; source "HAVANA"; tag "CCDS";
chr12	HAVANA	transcript	75720326	75735696	.	-	.	gene_id "ENSMUSG00000021054.6"; transcript_id "ENSMUST00000220285.1"; gene_name "Sgpp1"; gene_status "KNOWN"; gene_type "protein_coding"; transcript_type "protein_coding"; transcript_status "KNOWN"; transcript_name "Sgpp1-202"; talon_gene "36303"; talon_transcript "95441"; havana_transcript "OTTMUST00000158662.1"; level "2"; protein_id "ENSMUSP00000151268.1"; source "HAVANA"; tag "basic"; transcript_support_level "1";
chr12	HAVANA	exon	75734913	75735696	.	-	.	gene_id "ENSMUSG00000021054.6"; transcript_id "ENSMUST00000220285.1"; gene_type "protein_coding"; gene_status "KNOWN"; gene_name "Sgpp1"; transcript_type "protein_coding"; transcript_status "KNOWN"; transcript_name "Sgpp1-202"; exon_number "1"; exon_id "ENSMUSE00001407015.1"; talon_gene "36303"; talon_transcript "95441"; talon_exon "496887"; exon_status "KNOWN"; level "2"; protein_id "ENSMUSP00000151268.1"; source "HAVANA"; tag "basic";
chr12	HAVANA	exon	75720326	75722741	.	-	.	gene_id "ENSMUSG00000021054.6"; transcript_id "ENSMUST00000220285.1"; gene_type "protein_coding"; gene_status "KNOWN"; gene_name "Sgpp1"; transcript_type "protein_coding"; transcript_status "KNOWN"; transcript_name "Sgpp1-202"; exon_number "2"; exon_id "ENSMUSE00001406695.1"; talon_gene "36303"; talon_transcript "95441"; talon_exon "496888"; exon_status "KNOWN"; level "2"; protein_id "ENSMUSP00000151268.1"; source "HAVANA"; tag "basic";
chr12	HAVANA	gene	75818323	75905903	.	+	.	gene_id "ENSMUSG00000063450.14"; gene_name "Syne2"; gene_status "KNOWN"; gene_type "protein_coding"; talon_gene "36304"; havana_gene "OTTMUSG00000033019.7"; level "2"; tag "ncRNA_host";
chr12	HAVANA	transcript	75818323	75891049	.	+	.	gene_id "ENSMUSG00000063450.14"; transcript_id "ENSMUST00000133623.7"; gene_name "Syne2"; gene_status "KNOWN"; gene_type "protein_coding"; transcript_type "retained_intron"; transcript_status "KNOWN"; transcript_name "Syne2-207"; talon_gene "36304"; talon_transcript "95445"; havana_transcript "OTTMUST00000082455.2"; level "2"; source "HAVANA"; transcript_support_level "1";
chr12	HAVANA	exon	75818323	75818478	.	+	.	gene_id "ENSMUSG00000063450.14"; transcript_id "ENSMUST00000133623.7"; gene_type "protein_coding"; gene_status "KNOWN"; gene_name "Syne2"; transcript_type "retained_intron"; transcript_status "KNOWN"; transcript_name "Syne2-207"; exon_number "1"; exon_id "ENSMUSE00000742362.1"; talon_gene "36304"; talon_transcript "95445"; talon_exon "497128"; exon_status "KNOWN"; level "2"; source "HAVANA";
chr12	ENSEMBL	exon	75854021	75854147	.	+	.	gene_id "ENSMUSG00000063450.14"; transcript_id "ENSMUST00000133623.7"; gene_type "protein_coding"; gene_status "KNOWN"; gene_name "Syne2"; transcript_type "retained_intron"; transcript_status "KNOWN"; transcript_name "Syne2-207"; exon_number "2"; exon_id "ENSMUSE00001223598.1"; talon_gene "36304"; talon_transcript "95445"; talon_exon "496891"; ccdsid "CCDS49091.1"; exon_status "KNOWN"; level "3"; protein_id "ENSMUSP00000047697.9"; source "ENSEMBL"; tag "CCDS";
chr12	ENSEMBL	exon	75878334	75878395	.	+	.	gene_id "ENSMUSG00000063450.14"; transcript_id "ENSMUST00000133623.7"; gene_type "protein_coding"; gene_status "KNOWN"; gene_name "Syne2"; transcript_type "retained_intron"; transcript_status "KNOWN"; transcript_name "Syne2-207"; exon_number "3"; exon_id "ENSMUSE00001311422.1"; talon_gene "36304"; talon_transcript "95445"; talon_exon "496893"; ccdsid "CCDS49091.1"; exon_status "KNOWN"; level "3"; protein_id "ENSMUSP00000047697.9"; source "ENSEMBL"; tag "CCDS";
chr12	ENSEMBL	exon	75880113	75880208	.	+	.	gene_id "ENSMUSG00000063450.14"; transcript_id "ENSMUST00000133623.7"; gene_type "protein_coding"; gene_status "KNOWN"; gene_name "Syne2"; transcript_type "retained_intron"; transcript_status "KNOWN"; transcript_name "Syne2-207"; exon_number "4"; exon_id "ENSMUSE00001242930.1"; talon_gene "36304"; talon_transcript "95445"; talon_exon "496895"; ccdsid "CCDS49091.1"; exon_status "KNOWN"; level "3"; protein_id "ENSMUSP00000047697.9"; source "ENSEMBL"; tag "CCDS";
chr12	ENSEMBL	exon	75880319	75880396	.	+	.	gene_id "ENSMUSG00000063450.14"; transcript_id "ENSMUST00000133623.7"; gene_type "protein_coding"; gene_status "KNOWN"; gene_name "Syne2"; transcript_type "retained_intron"; transcript_status "KNOWN"; transcript_name "Syne2-207"; exon_number "5"; exon_id "ENSMUSE00001208243.1"; talon_gene "36304"; talon_transcript "95445"; talon_exon "496897"; ccdsid "CCDS49091.1"; exon_status "KNOWN"; level "3"; protein_id "ENSMUSP00000047697.9"; source "ENSEMBL"; tag "CCDS";
chr12	HAVANA	exon	75880485	75880577	.	+	.	gene_id "ENSMUSG00000063450.14"; transcript_id "ENSMUST00000133623.7"; gene_type "protein_coding"; gene_status "KNOWN"; gene_name "Syne2"; transcript_type "retained_intron"; transcript_status "KNOWN"; transcript_name "Syne2-207"; exon_number "6"; exon_id "ENSMUSE00001273356.1"; talon_gene "36304"; talon_transcript "95445"; talon_exon "496902"; ccdsid "CCDS49091.1"; exon_status "KNOWN"; level "2"; protein_id "ENSMUSP00000119120.1"; source "HAVANA"; tag "appris_alternative_2";
chr12	HAVANA	exon	75888154	75888341	.	+	.	gene_id "ENSMUSG00000063450.14"; transcript_id "ENSMUST00000133623.7"; gene_type "protein_coding"; gene_status "KNOWN"; gene_name "Syne2"; transcript_type "retained_intron"; transcript_status "KNOWN"; transcript_name "Syne2-207"; exon_number "7"; exon_id "ENSMUSE00001247793.1"; talon_gene "36304"; talon_transcript "95445"; talon_exon "496904"; ccdsid "CCDS49091.1"; exon_status "KNOWN"; level "2"; protein_id "ENSMUSP00000119120.1"; source "HAVANA"; tag "appris_alternative_2";
chr12	HAVANA	exon	75890226	75891049	.	+	.	gene_id "ENSMUSG00000063450.14"; transcript_id "ENSMUST00000133623.7"; gene_type "protein_coding"; gene_status "KNOWN"; gene_name "Syne2"; transcript_type "retained_intron"; transcript_status "KNOWN"; transcript_name "Syne2-207"; exon_number "8"; exon_id "ENSMUSE00000790233.1"; talon_gene "36304"; talon_transcript "95445"; talon_exon "497129"; exon_status "KNOWN"; level "2"; source "HAVANA";
chr12	HAVANA	transcript	75818350	75905903	.	+	.	gene_id "ENSMUSG00000063450.14"; transcript_id "ENSMUST00000157033.1"; gene_name "Syne2"; gene_status "KNOWN"; gene_type "protein_coding"; transcript_type "retained_intron"; transcript_status "KNOWN"; transcript_name "Syne2-217"; talon_gene "36304"; talon_transcript "95447"; havana_transcript "OTTMUST00000082457.1"; level "2"; source "HAVANA"; transcript_support_level "1";
chr12	HAVANA	exon	75818350	75818478	.	+	.	gene_id "ENSMUSG00000063450.14"; transcript_id "ENSMUST00000157033.1"; gene_type "protein_coding"; gene_status "KNOWN"; gene_name "Syne2"; transcript_type "retained_intron"; transcript_status "KNOWN"; transcript_name "Syne2-217"; exon_number "1"; exon_id "ENSMUSE00000835841.1"; talon_gene "36304"; talon_transcript "95447"; talon_exon "497135"; exon_status "KNOWN"; level "2"; source "HAVANA";
chr12	ENSEMBL	exon	75854021	75854147	.	+	.	gene_id "ENSMUSG00000063450.14"; transcript_id "ENSMUST00000157033.1"; gene_type "protein_coding"; gene_status "KNOWN"; gene_name "Syne2"; transcript_type "retained_intron"; transcript_status "KNOWN"; transcript_name "Syne2-217"; exon_number "2"; exon_id "ENSMUSE00001223598.1"; talon_gene "36304"; talon_transcript "95447"; talon_exon "496891"; ccdsid "CCDS49091.1"; exon_status "KNOWN"; level "3"; protein_id "ENSMUSP00000047697.9"; source "ENSEMBL"; tag "CCDS";
chr12	ENSEMBL	exon	75878334	75878395	.	+	.	gene_id "ENSMUSG00000063450.14"; transcript_id "ENSMUST00000157033.1"; gene_type "protein_coding"; gene_status "KNOWN"; gene_name "Syne2"; transcript_type "retained_intron"; transcript_status "KNOWN"; transcript_name "Syne2-217"; exon_number "3"; exon_id "ENSMUSE00001311422.1"; talon_gene "36304"; talon_transcript "95447"; talon_exon "496893"; ccdsid "CCDS49091.1"; exon_status "KNOWN"; level "3"; protein_id "ENSMUSP00000047697.9"; source "ENSEMBL"; tag "CCDS";
chr12	ENSEMBL	exon	75880113	75880208	.	+	.	gene_id "ENSMUSG00000063450.14"; transcript_id "ENSMUST00000157033.1"; gene_type "protein_coding"; gene_status "KNOWN"; gene_name "Syne2"; transcript_type "retained_intron"; transcript_status "KNOWN"; transcript_name "Syne2-217"; exon_number "4"; exon_id "ENSMUSE00001242930.1"; talon_gene "36304"; talon_transcript "95447"; talon_exon "496895"; ccdsid "CCDS49091.1"; exon_status "KNOWN"; level "3"; protein_id "ENSMUSP00000047697.9"; source "ENSEMBL"; tag "CCDS";
chr12	ENSEMBL	exon	75880319	75880396	.	+	.	gene_id "ENSMUSG00000063450.14"; transcript_id "ENSMUST00000157033.1"; gene_type "protein_coding"; gene_status "KNOWN"; gene_name "Syne2"; transcript_type "retained_intron"; transcript_status "KNOWN"; transcript_name "Syne2-217"; exon_number "5"; exon_id "ENSMUSE00001208243.1"; talon_gene "36304"; talon_transcript "95447"; talon_exon "496897"; ccdsid "CCDS49091.1"; exon_status "KNOWN"; level "3"; protein_id "ENSMUSP00000047697.9"; source "ENSEMBL"; tag "CCDS";
chr12	HAVANA	exon	75880485	75880577	.	+	.	gene_id "ENSMUSG00000063450.14"; transcript_id "ENSMUST00000157033.1"; gene_type "protein_coding"; gene_status "KNOWN"; gene_name "Syne2"; transcript_type "retained_intron"; transcript_status "KNOWN"; transcript_name "Syne2-217"; exon_number "6"; exon_id "ENSMUSE00001273356.1"; talon_gene "36304"; talon_transcript "95447"; talon_exon "496902"; ccdsid "CCDS49091.1"; exon_status "KNOWN"; level "2"; protein_id "ENSMUSP00000119120.1"; source "HAVANA"; tag "appris_alternative_2";
chr12	HAVANA	exon	75888154	75888341	.	+	.	gene_id "ENSMUSG00000063450.14"; transcript_id "ENSMUST00000157033.1"; gene_type "protein_coding"; gene_status "KNOWN"; gene_name "Syne2"; transcript_type "retained_intron"; transcript_status "KNOWN"; transcript_name "Syne2-217"; exon_number "7"; exon_id "ENSMUSE00001247793.1"; talon_gene "36304"; talon_transcript "95447"; talon_exon "496904"; ccdsid "CCDS49091.1"; exon_status "KNOWN"; level "2"; protein_id "ENSMUSP00000119120.1"; source "HAVANA"; tag "appris_alternative_2";
chr12	HAVANA	exon	75890226	75890422	.	+	.	gene_id "ENSMUSG00000063450.14"; transcript_id "ENSMUST00000157033.1"; gene_type "protein_coding"; gene_status "KNOWN"; gene_name "Syne2"; transcript_type "retained_intron"; transcript_status "KNOWN"; transcript_name "Syne2-217"; exon_number "8"; exon_id "ENSMUSE00001263983.1"; talon_gene "36304"; talon_transcript "95447"; talon_exon "496906"; ccdsid "CCDS49091.1"; exon_status "KNOWN"; level "2"; protein_id "ENSMUSP00000119120.1"; source "HAVANA"; tag "appris_alternative_2";
chr12	HAVANA	exon	75893083	75893183	.	+	.	gene_id "ENSMUSG00000063450.14"; transcript_id "ENSMUST00000157033.1"; gene_type "protein_coding"; gene_status "KNOWN"; gene_name "Syne2"; transcript_type "retained_intron"; transcript_status "KNOWN"; transcript_name "Syne2-217"; exon_number "9"; exon_id "ENSMUSE00001251598.1"; talon_gene "36304"; talon_transcript "95447"; talon_exon "496908"; ccdsid "CCDS49091.1"; exon_status "KNOWN"; level "2"; protein_id "ENSMUSP00000119120.1"; source "HAVANA"; tag "appris_alternative_2";
chr12	HAVANA	exon	75896603	75896704	.	+	.	gene_id "ENSMUSG00000063450.14"; transcript_id "ENSMUST00000157033.1"; gene_type "protein_coding"; gene_status "KNOWN"; gene_name "Syne2"; transcript_type "retained_intron"; transcript_status "KNOWN"; transcript_name "Syne2-217"; exon_number "10"; exon_id "ENSMUSE00001292662.1"; talon_gene "36304"; talon_transcript "95447"; talon_exon "496910"; ccdsid "CCDS49091.1"; exon_status "KNOWN"; level "2"; protein_id "ENSMUSP00000119120.1"; source "HAVANA"; tag "appris_alternative_2";
chr12	HAVANA	exon	75899152	75899289	.	+	.	gene_id "ENSMUSG00000063450.14"; transcript_id "ENSMUST00000157033.1"; gene_type "protein_coding"; gene_status "KNOWN"; gene_name "Syne2"; transcript_type "retained_intron"; transcript_status "KNOWN"; transcript_name "Syne2-217"; exon_number "11"; exon_id "ENSMUSE00001310806.1"; talon_gene "36304"; talon_transcript "95447"; talon_exon "496912"; ccdsid "CCDS49091.1"; exon_status "KNOWN"; level "2"; protein_id "ENSMUSP00000119120.1"; source "HAVANA"; tag "appris_alternative_2";
chr12	HAVANA	exon	75904211	75904375	.	+	.	gene_id "ENSMUSG00000063450.14"; transcript_id "ENSMUST00000157033.1"; gene_type "protein_coding"; gene_status "KNOWN"; gene_name "Syne2"; transcript_type "retained_intron"; transcript_status "KNOWN"; transcript_name "Syne2-217"; exon_number "12"; exon_id "ENSMUSE00001204670.1"; talon_gene "36304"; talon_transcript "95447"; talon_exon "496914"; ccdsid "CCDS49091.1"; exon_status "KNOWN"; level "2"; protein_id "ENSMUSP00000119120.1"; source "HAVANA"; tag "appris_alternative_2";
chr12	HAVANA	exon	75905259	75905903	.	+	.	gene_id "ENSMUSG00000063450.14"; transcript_id "ENSMUST00000157033.1"; gene_type "protein_coding"; gene_status "KNOWN"; gene_name "Syne2"; transcript_type "retained_intron"; transcript_status "KNOWN"; transcript_name "Syne2-217"; exon_number "13"; exon_id "ENSMUSE00000796194.1"; talon_gene "36304"; talon_transcript "95447"; talon_exon "497136"; exon_status "KNOWN"; level "2"; source "HAVANA";
chr12	HAVANA	gene	76120419	76177259	.	-	.	gene_id "ENSMUSG00000021055.14"; gene_name "Esr2"; gene_status "KNOWN"; gene_type "protein_coding"; talon_gene "36306"; havana_gene "OTTMUSG00000021138.4"; level "2"; tag "overlapping_locus";
chr12	HAVANA	transcript	76120419	76177259	.	-	.	gene_id "ENSMUSG00000021055.14"; transcript_id "ENSMUST00000101291.10"; gene_name "Esr2"; gene_status "KNOWN"; gene_type "protein_coding"; transcript_type "protein_coding"; transcript_status "KNOWN"; transcript_name "Esr2-202"; talon_gene "36306"; talon_transcript "95461"; havana_transcript "OTTMUST00000050081.2"; level "2"; protein_id "ENSMUSP00000098849.4"; source "HAVANA"; tag "basic"; transcript_support_level "1";
chr12	ENSEMBL	exon	76176947	76177259	.	-	.	gene_id "ENSMUSG00000021055.14"; transcript_id "ENSMUST00000101291.10"; gene_type "protein_coding"; gene_status "KNOWN"; gene_name "Esr2"; transcript_type "protein_coding"; transcript_status "KNOWN"; transcript_name "Esr2-202"; exon_number "1"; exon_id "ENSMUSE00000653996.1"; talon_gene "36306"; talon_transcript "95461"; talon_exon "497185"; ccdsid "CCDS25988.1"; exon_status "KNOWN"; level "3"; protein_id "ENSMUSP00000151463.1"; source "ENSEMBL"; tag "CCDS";
chr12	ENSEMBL	exon	76167257	76167709	.	-	.	gene_id "ENSMUSG00000021055.14"; transcript_id "ENSMUST00000101291.10"; gene_type "protein_coding"; gene_status "KNOWN"; gene_name "Esr2"; transcript_type "protein_coding"; transcript_status "KNOWN"; transcript_name "Esr2-202"; exon_number "2"; exon_id "ENSMUSE00001253046.1"; talon_gene "36306"; talon_transcript "95461"; talon_exon "497187"; ccdsid "CCDS25988.1"; exon_status "KNOWN"; level "3"; protein_id "ENSMUSP00000151463.1"; source "ENSEMBL"; tag "CCDS";
chr12	ENSEMBL	exon	76165449	76165621	.	-	.	gene_id "ENSMUSG00000021055.14"; transcript_id "ENSMUST00000101291.10"; gene_type "protein_coding"; gene_status "KNOWN"; gene_name "Esr2"; transcript_type "protein_coding"; transcript_status "KNOWN"; transcript_name "Esr2-202"; exon_number "3"; exon_id "ENSMUSE00001236633.1"; talon_gene "36306"; talon_transcript "95461"; talon_exon "497172"; ccdsid "CCDS25988.1"; exon_status "KNOWN"; level "3"; protein_id "ENSMUSP00000151463.1"; source "ENSEMBL"; tag "CCDS";
chr12	ENSEMBL	exon	76158602	76158718	.	-	.	gene_id "ENSMUSG00000021055.14"; transcript_id "ENSMUST00000101291.10"; gene_type "protein_coding"; gene_status "KNOWN"; gene_name "Esr2"; transcript_type "protein_coding"; transcript_status "KNOWN"; transcript_name "Esr2-202"; exon_number "4"; exon_id "ENSMUSE00001216357.1"; talon_gene "36306"; talon_transcript "95461"; talon_exon "497174"; ccdsid "CCDS25988.1"; exon_status "KNOWN"; level "3"; protein_id "ENSMUSP00000151463.1"; source "ENSEMBL"; tag "CCDS";
chr12	ENSEMBL	exon	76145244	76145543	.	-	.	gene_id "ENSMUSG00000021055.14"; transcript_id "ENSMUST00000101291.10"; gene_type "protein_coding"; gene_status "KNOWN"; gene_name "Esr2"; transcript_type "protein_coding"; transcript_status "KNOWN"; transcript_name "Esr2-202"; exon_number "5"; exon_id "ENSMUSE00001256578.1"; talon_gene "36306"; talon_transcript "95461"; talon_exon "497176"; ccdsid "CCDS25988.1"; exon_status "KNOWN"; level "3"; protein_id "ENSMUSP00000151463.1"; source "ENSEMBL"; tag "CCDS";
chr12	ENSEMBL	exon	76141335	76141473	.	-	.	gene_id "ENSMUSG00000021055.14"; transcript_id "ENSMUST00000101291.10"; gene_type "protein_coding"; gene_status "KNOWN"; gene_name "Esr2"; transcript_type "protein_coding"; transcript_status "KNOWN"; transcript_name "Esr2-202"; exon_number "6"; exon_id "ENSMUSE00000653993.1"; talon_gene "36306"; talon_transcript "95461"; talon_exon "497178"; ccdsid "CCDS25988.1"; exon_status "KNOWN"; level "3"; protein_id "ENSMUSP00000151463.1"; source "ENSEMBL"; tag "CCDS";
chr12	ENSEMBL	exon	76140198	76140251	.	-	.	gene_id "ENSMUSG00000021055.14"; transcript_id "ENSMUST00000101291.10"; gene_type "protein_coding"; gene_status "KNOWN"; gene_name "Esr2"; transcript_type "protein_coding"; transcript_status "KNOWN"; transcript_name "Esr2-202"; exon_number "7"; exon_id "ENSMUSE00000653989.1"; talon_gene "36306"; talon_transcript "95461"; talon_exon "497189"; ccdsid "CCDS25988.1"; exon_status "KNOWN"; level "3"; protein_id "ENSMUSP00000151463.1"; source "ENSEMBL"; tag "CCDS";
chr12	ENSEMBL	exon	76133810	76133943	.	-	.	gene_id "ENSMUSG00000021055.14"; transcript_id "ENSMUST00000101291.10"; gene_type "protein_coding"; gene_status "KNOWN"; gene_name "Esr2"; transcript_type "protein_coding"; transcript_status "KNOWN"; transcript_name "Esr2-202"; exon_number "8"; exon_id "ENSMUSE00001239573.1"; talon_gene "36306"; talon_transcript "95461"; talon_exon "497180"; ccdsid "CCDS25988.1"; exon_status "KNOWN"; level "3"; protein_id "ENSMUSP00000151463.1"; source "ENSEMBL"; tag "CCDS";
chr12	ENSEMBL	exon	76123147	76123327	.	-	.	gene_id "ENSMUSG00000021055.14"; transcript_id "ENSMUST00000101291.10"; gene_type "protein_coding"; gene_status "KNOWN"; gene_name "Esr2"; transcript_type "protein_coding"; transcript_status "KNOWN"; transcript_name "Esr2-202"; exon_number "9"; exon_id "ENSMUSE00001247085.1"; talon_gene "36306"; talon_transcript "95461"; talon_exon "497182"; ccdsid "CCDS25988.1"; exon_status "KNOWN"; level "3"; protein_id "ENSMUSP00000151463.1"; source "ENSEMBL"; tag "CCDS";
chr12	HAVANA	exon	76120419	76121916	.	-	.	gene_id "ENSMUSG00000021055.14"; transcript_id "ENSMUST00000101291.10"; gene_type "protein_coding"; gene_status "KNOWN"; gene_name "Esr2"; transcript_type "protein_coding"; transcript_status "KNOWN"; transcript_name "Esr2-202"; exon_number "10"; exon_id "ENSMUSE00001230572.1"; talon_gene "36306"; talon_transcript "95461"; talon_exon "497184"; exon_status "KNOWN"; level "2"; protein_id "ENSMUSP00000106051.2"; source "HAVANA"; tag "appris_alternative_2";
chr12	ENSEMBL	transcript	76120439	76177259	.	-	.	gene_id "ENSMUSG00000021055.14"; transcript_id "ENSMUST00000076634.4"; gene_name "Esr2"; gene_status "KNOWN"; gene_type "protein_coding"; transcript_type "protein_coding"; transcript_status "KNOWN"; transcript_name "Esr2-201"; talon_gene "36306"; talon_transcript "95464"; ccdsid "CCDS25987.1"; level "3"; protein_id "ENSMUSP00000075932.4"; source "ENSEMBL"; tag "CCDS"; transcript_support_level "1";
chr12	ENSEMBL	exon	76176947	76177259	.	-	.	gene_id "ENSMUSG00000021055.14"; transcript_id "ENSMUST00000076634.4"; gene_type "protein_coding"; gene_status "KNOWN"; gene_name "Esr2"; transcript_type "protein_coding"; transcript_status "KNOWN"; transcript_name "Esr2-201"; exon_number "1"; exon_id "ENSMUSE00000653996.1"; talon_gene "36306"; talon_transcript "95464"; talon_exon "497185"; ccdsid "CCDS25988.1"; exon_status "KNOWN"; level "3"; protein_id "ENSMUSP00000151463.1"; source "ENSEMBL"; tag "CCDS";
chr12	ENSEMBL	exon	76167257	76167709	.	-	.	gene_id "ENSMUSG00000021055.14"; transcript_id "ENSMUST00000076634.4"; gene_type "protein_coding"; gene_status "KNOWN"; gene_name "Esr2"; transcript_type "protein_coding"; transcript_status "KNOWN"; transcript_name "Esr2-201"; exon_number "2"; exon_id "ENSMUSE00001253046.1"; talon_gene "36306"; talon_transcript "95464"; talon_exon "497187"; ccdsid "CCDS25988.1"; exon_status "KNOWN"; level "3"; protein_id "ENSMUSP00000151463.1"; source "ENSEMBL"; tag "CCDS";
chr12	ENSEMBL	exon	76165449	76165621	.	-	.	gene_id "ENSMUSG00000021055.14"; transcript_id "ENSMUST00000076634.4"; gene_type "protein_coding"; gene_status "KNOWN"; gene_name "Esr2"; transcript_type "protein_coding"; transcript_status "KNOWN"; transcript_name "Esr2-201"; exon_number "3"; exon_id "ENSMUSE00001236633.1"; talon_gene "36306"; talon_transcript "95464"; talon_exon "497172"; ccdsid "CCDS25988.1"; exon_status "KNOWN"; level "3"; protein_id "ENSMUSP00000151463.1"; source "ENSEMBL"; tag "CCDS";
chr12	ENSEMBL	exon	76158602	76158718	.	-	.	gene_id "ENSMUSG00000021055.14"; transcript_id "ENSMUST00000076634.4"; gene_type "protein_coding"; gene_status "KNOWN"; gene_name "Esr2"; transcript_type "protein_coding"; transcript_status "KNOWN"; transcript_name "Esr2-201"; exon_number "4"; exon_id "ENSMUSE00001216357.1"; talon_gene "36306"; talon_transcript "95464"; talon_exon "497174"; ccdsid "CCDS25988.1"; exon_status "KNOWN"; level "3"; protein_id "ENSMUSP00000151463.1"; source "ENSEMBL"; tag "CCDS";
chr12	ENSEMBL	exon	76145244	76145543	.	-	.	gene_id "ENSMUSG00000021055.14"; transcript_id "ENSMUST00000076634.4"; gene_type "protein_coding"; gene_status "KNOWN"; gene_name "Esr2"; transcript_type "protein_coding"; transcript_status "KNOWN"; transcript_name "Esr2-201"; exon_number "5"; exon_id "ENSMUSE00001256578.1"; talon_gene "36306"; talon_transcript "95464"; talon_exon "497176"; ccdsid "CCDS25988.1"; exon_status "KNOWN"; level "3"; protein_id "ENSMUSP00000151463.1"; source "ENSEMBL"; tag "CCDS";
chr12	ENSEMBL	exon	76141335	76141473	.	-	.	gene_id "ENSMUSG00000021055.14"; transcript_id "ENSMUST00000076634.4"; gene_type "protein_coding"; gene_status "KNOWN"; gene_name "Esr2"; transcript_type "protein_coding"; transcript_status "KNOWN"; transcript_name "Esr2-201"; exon_number "6"; exon_id "ENSMUSE00000653993.1"; talon_gene "36306"; talon_transcript "95464"; talon_exon "497178"; ccdsid "CCDS25988.1"; exon_status "KNOWN"; level "3"; protein_id "ENSMUSP00000151463.1"; source "ENSEMBL"; tag "CCDS";
chr12	ENSEMBL	exon	76133810	76133943	.	-	.	gene_id "ENSMUSG00000021055.14"; transcript_id "ENSMUST00000076634.4"; gene_type "protein_coding"; gene_status "KNOWN"; gene_name "Esr2"; transcript_type "protein_coding"; transcript_status "KNOWN"; transcript_name "Esr2-201"; exon_number "7"; exon_id "ENSMUSE00001239573.1"; talon_gene "36306"; talon_transcript "95464"; talon_exon "497180"; ccdsid "CCDS25988.1"; exon_status "KNOWN"; level "3"; protein_id "ENSMUSP00000151463.1"; source "ENSEMBL"; tag "CCDS";
chr12	ENSEMBL	exon	76123147	76123327	.	-	.	gene_id "ENSMUSG00000021055.14"; transcript_id "ENSMUST00000076634.4"; gene_type "protein_coding"; gene_status "KNOWN"; gene_name "Esr2"; transcript_type "protein_coding"; transcript_status "KNOWN"; transcript_name "Esr2-201"; exon_number "8"; exon_id "ENSMUSE00001247085.1"; talon_gene "36306"; talon_transcript "95464"; talon_exon "497182"; ccdsid "CCDS25988.1"; exon_status "KNOWN"; level "3"; protein_id "ENSMUSP00000151463.1"; source "ENSEMBL"; tag "CCDS";
chr12	ENSEMBL	exon	76120439	76121916	.	-	.	gene_id "ENSMUSG00000021055.14"; transcript_id "ENSMUST00000076634.4"; gene_type "protein_coding"; gene_status "KNOWN"; gene_name "Esr2"; transcript_type "protein_coding"; transcript_status "KNOWN"; transcript_name "Esr2-201"; exon_number "9"; exon_id "ENSMUSE00000683916.1"; talon_gene "36306"; talon_transcript "95464"; talon_exon "497192"; ccdsid "CCDS25988.1"; exon_status "KNOWN"; level "3"; protein_id "ENSMUSP00000151463.1"; source "ENSEMBL"; tag "CCDS";
chr12	HAVANA	gene	76255298	76270994	.	+	.	gene_id "ENSMUSG00000021048.7"; gene_name "Mthfd1"; gene_status "KNOWN"; gene_type "protein_coding"; talon_gene "36310"; havana_gene "OTTMUSG00000065134.1"; level "2";
chr12	HAVANA	transcript	76255298	76319803	.	+	.	gene_id "ENSMUSG00000021048.7"; transcript_id "ENSMUST00000021443.6"; gene_name "Mthfd1"; gene_status "KNOWN"; gene_type "protein_coding"; transcript_type "protein_coding"; transcript_status "KNOWN"; transcript_name "Mthfd1-201"; talon_gene "36310"; talon_transcript "95471"; ccdsid "CCDS25990.1"; havana_transcript "OTTMUST00000158738.1"; level "2"; protein_id "ENSMUSP00000021443.5"; source "HAVANA"; tag "CCDS"; transcript_support_level "1";
chr12	HAVANA	exon	76255298	76255544	.	+	.	gene_id "ENSMUSG00000021048.7"; transcript_id "ENSMUST00000021443.6"; gene_type "protein_coding"; gene_status "KNOWN"; gene_name "Mthfd1"; transcript_type "protein_coding"; transcript_status "KNOWN"; transcript_name "Mthfd1-201"; exon_number "1"; exon_id "ENSMUSE00000890936.2"; talon_gene "36310"; talon_transcript "95471"; talon_exon "497222"; ccdsid "CCDS25990.1"; exon_status "KNOWN"; level "2"; protein_id "ENSMUSP00000021443.5"; source "HAVANA"; tag "CCDS";
chr12	HAVANA	exon	76270418	76270502	.	+	.	gene_id "ENSMUSG00000021048.7"; transcript_id "ENSMUST00000021443.6"; gene_type "protein_coding"; gene_status "KNOWN"; gene_name "Mthfd1"; transcript_type "protein_coding"; transcript_status "KNOWN"; transcript_name "Mthfd1-201"; exon_number "2"; exon_id "ENSMUSE00000114184.3"; talon_gene "36310"; talon_transcript "95471"; talon_exon "497224"; ccdsid "CCDS25990.1"; exon_status "KNOWN"; level "2"; protein_id "ENSMUSP00000021443.5"; source "HAVANA"; tag "CCDS";
chr12	HAVANA	exon	76279404	76279463	.	+	.	gene_id "ENSMUSG00000021048.7"; transcript_id "ENSMUST00000021443.6"; gene_type "protein_coding"; gene_status "KNOWN"; gene_name "Mthfd1"; transcript_type "protein_coding"; transcript_status "KNOWN"; transcript_name "Mthfd1-201"; exon_number "3"; exon_id "ENSMUSE00000114148.1"; talon_gene "36310"; talon_transcript "95471"; talon_exon "497226"; ccdsid "CCDS25990.1"; exon_status "KNOWN"; level "2"; protein_id "ENSMUSP00000021443.5"; source "HAVANA"; tag "CCDS";
chr12	HAVANA	exon	76280157	76280210	.	+	.	gene_id "ENSMUSG00000021048.7"; transcript_id "ENSMUST00000021443.6"; gene_type "protein_coding"; gene_status "KNOWN"; gene_name "Mthfd1"; transcript_type "protein_coding"; transcript_status "KNOWN"; transcript_name "Mthfd1-201"; exon_number "4"; exon_id "ENSMUSE00000114176.1"; talon_gene "36310"; talon_transcript "95471"; talon_exon "497228"; ccdsid "CCDS25990.1"; exon_status "KNOWN"; level "2"; protein_id "ENSMUSP00000021443.5"; source "HAVANA"; tag "CCDS";
chr12	HAVANA	exon	76280380	76280516	.	+	.	gene_id "ENSMUSG00000021048.7"; transcript_id "ENSMUST00000021443.6"; gene_type "protein_coding"; gene_status "KNOWN"; gene_name "Mthfd1"; transcript_type "protein_coding"; transcript_status "KNOWN"; transcript_name "Mthfd1-201"; exon_number "5"; exon_id "ENSMUSE00000114169.1"; talon_gene "36310"; talon_transcript "95471"; talon_exon "497230"; ccdsid "CCDS25990.1"; exon_status "KNOWN"; level "2"; protein_id "ENSMUSP00000021443.5"; source "HAVANA"; tag "CCDS";
chr12	HAVANA	exon	76280629	76280729	.	+	.	gene_id "ENSMUSG00000021048.7"; transcript_id "ENSMUST00000021443.6"; gene_type "protein_coding"; gene_status "KNOWN"; gene_name "Mthfd1"; transcript_type "protein_coding"; transcript_status "KNOWN"; transcript_name "Mthfd1-201"; exon_number "6"; exon_id "ENSMUSE00000486586.1"; talon_gene "36310"; talon_transcript "95471"; talon_exon "497232"; ccdsid "CCDS25990.1"; exon_status "KNOWN"; level "2"; protein_id "ENSMUSP00000021443.5"; source "HAVANA"; tag "CCDS";
chr12	HAVANA	exon	76282888	76283024	.	+	.	gene_id "ENSMUSG00000021048.7"; transcript_id "ENSMUST00000021443.6"; gene_type "protein_coding"; gene_status "KNOWN"; gene_name "Mthfd1"; transcript_type "protein_coding"; transcript_status "KNOWN"; transcript_name "Mthfd1-201"; exon_number "7"; exon_id "ENSMUSE00000114178.1"; talon_gene "36310"; talon_transcript "95471"; talon_exon "497234"; ccdsid "CCDS25990.1"; exon_status "KNOWN"; level "2"; protein_id "ENSMUSP00000021443.5"; source "HAVANA"; tag "CCDS";
chr12	HAVANA	exon	76283932	76284043	.	+	.	gene_id "ENSMUSG00000021048.7"; transcript_id "ENSMUST00000021443.6"; gene_type "protein_coding"; gene_status "KNOWN"; gene_name "Mthfd1"; transcript_type "protein_coding"; transcript_status "KNOWN"; transcript_name "Mthfd1-201"; exon_number "8"; exon_id "ENSMUSE00000114158.1"; talon_gene "36310"; talon_transcript "95471"; talon_exon "497236"; ccdsid "CCDS25990.1"; exon_status "KNOWN"; level "2"; protein_id "ENSMUSP00000021443.5"; source "HAVANA"; tag "CCDS";
chr12	HAVANA	exon	76288881	76289008	.	+	.	gene_id "ENSMUSG00000021048.7"; transcript_id "ENSMUST00000021443.6"; gene_type "protein_coding"; gene_status "KNOWN"; gene_name "Mthfd1"; transcript_type "protein_coding"; transcript_status "KNOWN"; transcript_name "Mthfd1-201"; exon_number "9"; exon_id "ENSMUSE00000114180.1"; talon_gene "36310"; talon_transcript "95471"; talon_exon "497238"; ccdsid "CCDS25990.1"; exon_status "KNOWN"; level "2"; protein_id "ENSMUSP00000021443.5"; source "HAVANA"; tag "CCDS";
chr12	HAVANA	exon	76289431	76289528	.	+	.	gene_id "ENSMUSG00000021048.7"; transcript_id "ENSMUST00000021443.6"; gene_type "protein_coding"; gene_status "KNOWN"; gene_name "Mthfd1"; transcript_type "protein_coding"; transcript_status "KNOWN"; transcript_name "Mthfd1-201"; exon_number "10"; exon_id "ENSMUSE00000114161.1"; talon_gene "36310"; talon_transcript "95471"; talon_exon "497240"; ccdsid "CCDS25990.1"; exon_status "KNOWN"; level "2"; protein_id "ENSMUSP00000021443.5"; source "HAVANA"; tag "CCDS";
chr12	HAVANA	exon	76289685	76289858	.	+	.	gene_id "ENSMUSG00000021048.7"; transcript_id "ENSMUST00000021443.6"; gene_type "protein_coding"; gene_status "KNOWN"; gene_name "Mthfd1"; transcript_type "protein_coding"; transcript_status "KNOWN"; transcript_name "Mthfd1-201"; exon_number "11"; exon_id "ENSMUSE00000114168.1"; talon_gene "36310"; talon_transcript "95471"; talon_exon "497242"; ccdsid "CCDS25990.1"; exon_status "KNOWN"; level "2"; protein_id "ENSMUSP00000021443.5"; source "HAVANA"; tag "CCDS";
chr12	HAVANA	exon	76290981	76291117	.	+	.	gene_id "ENSMUSG00000021048.7"; transcript_id "ENSMUST00000021443.6"; gene_type "protein_coding"; gene_status "KNOWN"; gene_name "Mthfd1"; transcript_type "protein_coding"; transcript_status "KNOWN"; transcript_name "Mthfd1-201"; exon_number "12"; exon_id "ENSMUSE00000114175.1"; talon_gene "36310"; talon_transcript "95471"; talon_exon "497244"; ccdsid "CCDS25990.1"; exon_status "KNOWN"; level "2"; protein_id "ENSMUSP00000021443.5"; source "HAVANA"; tag "CCDS";
chr12	HAVANA	exon	76293391	76293437	.	+	.	gene_id "ENSMUSG00000021048.7"; transcript_id "ENSMUST00000021443.6"; gene_type "protein_coding"; gene_status "KNOWN"; gene_name "Mthfd1"; transcript_type "protein_coding"; transcript_status "KNOWN"; transcript_name "Mthfd1-201"; exon_number "13"; exon_id "ENSMUSE00000114159.1"; talon_gene "36310"; talon_transcript "95471"; talon_exon "497246"; ccdsid "CCDS25990.1"; exon_status "KNOWN"; level "2"; protein_id "ENSMUSP00000021443.5"; source "HAVANA"; tag "CCDS";
chr12	HAVANA	exon	76294140	76294247	.	+	.	gene_id "ENSMUSG00000021048.7"; transcript_id "ENSMUST00000021443.6"; gene_type "protein_coding"; gene_status "KNOWN"; gene_name "Mthfd1"; transcript_type "protein_coding"; transcript_status "KNOWN"; transcript_name "Mthfd1-201"; exon_number "14"; exon_id "ENSMUSE00000114163.1"; talon_gene "36310"; talon_transcript "95471"; talon_exon "497248"; ccdsid "CCDS25990.1"; exon_status "KNOWN"; level "2"; protein_id "ENSMUSP00000021443.5"; source "HAVANA"; tag "CCDS";
chr12	HAVANA	exon	76294355	76294429	.	+	.	gene_id "ENSMUSG00000021048.7"; transcript_id "ENSMUST00000021443.6"; gene_type "protein_coding"; gene_status "KNOWN"; gene_name "Mthfd1"; transcript_type "protein_coding"; transcript_status "KNOWN"; transcript_name "Mthfd1-201"; exon_number "15"; exon_id "ENSMUSE00000284190.1"; talon_gene "36310"; talon_transcript "95471"; talon_exon "497250"; ccdsid "CCDS25990.1"; exon_status "KNOWN"; level "2"; protein_id "ENSMUSP00000021443.5"; source "HAVANA"; tag "CCDS";
chr12	HAVANA	exon	76297482	76297584	.	+	.	gene_id "ENSMUSG00000021048.7"; transcript_id "ENSMUST00000021443.6"; gene_type "protein_coding"; gene_status "KNOWN"; gene_name "Mthfd1"; transcript_type "protein_coding"; transcript_status "KNOWN"; transcript_name "Mthfd1-201"; exon_number "16"; exon_id "ENSMUSE00000284183.1"; talon_gene "36310"; talon_transcript "95471"; talon_exon "497252"; ccdsid "CCDS25990.1"; exon_status "KNOWN"; level "2"; protein_id "ENSMUSP00000021443.5"; source "HAVANA"; tag "CCDS";
chr12	HAVANA	exon	76300388	76300464	.	+	.	gene_id "ENSMUSG00000021048.7"; transcript_id "ENSMUST00000021443.6"; gene_type "protein_coding"; gene_status "KNOWN"; gene_name "Mthfd1"; transcript_type "protein_coding"; transcript_status "KNOWN"; transcript_name "Mthfd1-201"; exon_number "17"; exon_id "ENSMUSE00000114185.1"; talon_gene "36310"; talon_transcript "95471"; talon_exon "497254"; ccdsid "CCDS25990.1"; exon_status "KNOWN"; level "2"; protein_id "ENSMUSP00000021443.5"; source "HAVANA"; tag "CCDS";
chr12	HAVANA	exon	76301258	76301398	.	+	.	gene_id "ENSMUSG00000021048.7"; transcript_id "ENSMUST00000021443.6"; gene_type "protein_coding"; gene_status "KNOWN"; gene_name "Mthfd1"; transcript_type "protein_coding"; transcript_status "KNOWN"; transcript_name "Mthfd1-201"; exon_number "18"; exon_id "ENSMUSE00000114157.1"; talon_gene "36310"; talon_transcript "95471"; talon_exon "497256"; ccdsid "CCDS25990.1"; exon_status "KNOWN"; level "2"; protein_id "ENSMUSP00000021443.5"; source "HAVANA"; tag "CCDS";
chr12	HAVANA	exon	76302959	76303027	.	+	.	gene_id "ENSMUSG00000021048.7"; transcript_id "ENSMUST00000021443.6"; gene_type "protein_coding"; gene_status "KNOWN"; gene_name "Mthfd1"; transcript_type "protein_coding"; transcript_status "KNOWN"; transcript_name "Mthfd1-201"; exon_number "19"; exon_id "ENSMUSE00000114160.1"; talon_gene "36310"; talon_transcript "95471"; talon_exon "497258"; ccdsid "CCDS25990.1"; exon_status "KNOWN"; level "2"; protein_id "ENSMUSP00000021443.5"; source "HAVANA"; tag "CCDS";
chr12	HAVANA	exon	76303634	76303745	.	+	.	gene_id "ENSMUSG00000021048.7"; transcript_id "ENSMUST00000021443.6"; gene_type "protein_coding"; gene_status "KNOWN"; gene_name "Mthfd1"; transcript_type "protein_coding"; transcript_status "KNOWN"; transcript_name "Mthfd1-201"; exon_number "20"; exon_id "ENSMUSE00000114145.1"; talon_gene "36310"; talon_transcript "95471"; talon_exon "497260"; ccdsid "CCDS25990.1"; exon_status "KNOWN"; level "2"; protein_id "ENSMUSP00000021443.5"; source "HAVANA"; tag "CCDS";
chr12	HAVANA	exon	76303842	76303981	.	+	.	gene_id "ENSMUSG00000021048.7"; transcript_id "ENSMUST00000021443.6"; gene_type "protein_coding"; gene_status "KNOWN"; gene_name "Mthfd1"; transcript_type "protein_coding"; transcript_status "KNOWN"; transcript_name "Mthfd1-201"; exon_number "21"; exon_id "ENSMUSE00000114144.1"; talon_gene "36310"; talon_transcript "95471"; talon_exon "497262"; ccdsid "CCDS25990.1"; exon_status "KNOWN"; level "2"; protein_id "ENSMUSP00000021443.5"; source "HAVANA"; tag "CCDS";
chr12	HAVANA	exon	76307222	76307263	.	+	.	gene_id "ENSMUSG00000021048.7"; transcript_id "ENSMUST00000021443.6"; gene_type "protein_coding"; gene_status "KNOWN"; gene_name "Mthfd1"; transcript_type "protein_coding"; transcript_status "KNOWN"; transcript_name "Mthfd1-201"; exon_number "22"; exon_id "ENSMUSE00000114164.1"; talon_gene "36310"; talon_transcript "95471"; talon_exon "497264"; ccdsid "CCDS25990.1"; exon_status "KNOWN"; level "2"; protein_id "ENSMUSP00000021443.5"; source "HAVANA"; tag "CCDS";
chr12	HAVANA	exon	76310909	76311009	.	+	.	gene_id "ENSMUSG00000021048.7"; transcript_id "ENSMUST00000021443.6"; gene_type "protein_coding"; gene_status "KNOWN"; gene_name "Mthfd1"; transcript_type "protein_coding"; transcript_status "KNOWN"; transcript_name "Mthfd1-201"; exon_number "23"; exon_id "ENSMUSE00000114155.1"; talon_gene "36310"; talon_transcript "95471"; talon_exon "497266"; ccdsid "CCDS25990.1"; exon_status "KNOWN"; level "2"; protein_id "ENSMUSP00000021443.5"; source "HAVANA"; tag "CCDS";
chr12	HAVANA	exon	76311806	76311983	.	+	.	gene_id "ENSMUSG00000021048.7"; transcript_id "ENSMUST00000021443.6"; gene_type "protein_coding"; gene_status "KNOWN"; gene_name "Mthfd1"; transcript_type "protein_coding"; transcript_status "KNOWN"; transcript_name "Mthfd1-201"; exon_number "24"; exon_id "ENSMUSE00000114149.1"; talon_gene "36310"; talon_transcript "95471"; talon_exon "497268"; ccdsid "CCDS25990.1"; exon_status "KNOWN"; level "2"; protein_id "ENSMUSP00000021443.5"; source "HAVANA"; tag "CCDS";
chr12	HAVANA	exon	76314401	76314508	.	+	.	gene_id "ENSMUSG00000021048.7"; transcript_id "ENSMUST00000021443.6"; gene_type "protein_coding"; gene_status "KNOWN"; gene_name "Mthfd1"; transcript_type "protein_coding"; transcript_status "KNOWN"; transcript_name "Mthfd1-201"; exon_number "25"; exon_id "ENSMUSE00000114166.1"; talon_gene "36310"; talon_transcript "95471"; talon_exon "497270"; ccdsid "CCDS25990.1"; exon_status "KNOWN"; level "2"; protein_id "ENSMUSP00000021443.5"; source "HAVANA"; tag "CCDS";
chr12	HAVANA	exon	76314949	76315101	.	+	.	gene_id "ENSMUSG00000021048.7"; transcript_id "ENSMUST00000021443.6"; gene_type "protein_coding"; gene_status "KNOWN"; gene_name "Mthfd1"; transcript_type "protein_coding"; transcript_status "KNOWN"; transcript_name "Mthfd1-201"; exon_number "26"; exon_id "ENSMUSE00000284128.1"; talon_gene "36310"; talon_transcript "95471"; talon_exon "497272"; ccdsid "CCDS25990.1"; exon_status "KNOWN"; level "2"; protein_id "ENSMUSP00000021443.5"; source "HAVANA"; tag "CCDS";
chr12	HAVANA	exon	76317607	76317700	.	+	.	gene_id "ENSMUSG00000021048.7"; transcript_id "ENSMUST00000021443.6"; gene_type "protein_coding"; gene_status "KNOWN"; gene_name "Mthfd1"; transcript_type "protein_coding"; transcript_status "KNOWN"; transcript_name "Mthfd1-201"; exon_number "27"; exon_id "ENSMUSE00000284120.1"; talon_gene "36310"; talon_transcript "95471"; talon_exon "497274"; ccdsid "CCDS25990.1"; exon_status "KNOWN"; level "2"; protein_id "ENSMUSP00000021443.5"; source "HAVANA"; tag "CCDS";
chr12	HAVANA	exon	76319581	76319803	.	+	.	gene_id "ENSMUSG00000021048.7"; transcript_id "ENSMUST00000021443.6"; gene_type "protein_coding"; gene_status "KNOWN"; gene_name "Mthfd1"; transcript_type "protein_coding"; transcript_status "KNOWN"; transcript_name "Mthfd1-201"; exon_number "28"; exon_id "ENSMUSE00000882133.2"; talon_gene "36310"; talon_transcript "95471"; talon_exon "497276"; ccdsid "CCDS25990.1"; exon_status "KNOWN"; level "2"; protein_id "ENSMUSP00000021443.5"; source "HAVANA"; tag "CCDS";
chr12	HAVANA	transcript	76255413	76319802	.	+	.	gene_id "ENSMUSG00000021048.7"; transcript_id "ENSMUST00000220046.1"; gene_name "Mthfd1"; gene_status "KNOWN"; gene_type "protein_coding"; transcript_type "protein_coding"; transcript_status "KNOWN"; transcript_name "Mthfd1-206"; talon_gene "36310"; talon_transcript "95472"; havana_transcript "OTTMUST00000158739.1"; level "2"; protein_id "ENSMUSP00000151500.1"; source "HAVANA"; tag "basic"; transcript_support_level "1";
chr12	HAVANA	exon	76255413	76255544	.	+	.	gene_id "ENSMUSG00000021048.7"; transcript_id "ENSMUST00000220046.1"; gene_type "protein_coding"; gene_status "KNOWN"; gene_name "Mthfd1"; transcript_type "protein_coding"; transcript_status "KNOWN"; transcript_name "Mthfd1-206"; exon_number "1"; exon_id "ENSMUSE00001407546.1"; talon_gene "36310"; talon_transcript "95472"; talon_exon "497277"; exon_status "KNOWN"; level "2"; protein_id "ENSMUSP00000151500.1"; source "HAVANA"; tag "basic";
chr12	HAVANA	exon	76279404	76279463	.	+	.	gene_id "ENSMUSG00000021048.7"; transcript_id "ENSMUST00000220046.1"; gene_type "protein_coding"; gene_status "KNOWN"; gene_name "Mthfd1"; transcript_type "protein_coding"; transcript_status "KNOWN"; transcript_name "Mthfd1-206"; exon_number "2"; exon_id "ENSMUSE00000114148.1"; talon_gene "36310"; talon_transcript "95472"; talon_exon "497226"; ccdsid "CCDS25990.1"; exon_status "KNOWN"; level "2"; protein_id "ENSMUSP00000021443.5"; source "HAVANA"; tag "CCDS";
chr12	HAVANA	exon	76280157	76280210	.	+	.	gene_id "ENSMUSG00000021048.7"; transcript_id "ENSMUST00000220046.1"; gene_type "protein_coding"; gene_status "KNOWN"; gene_name "Mthfd1"; transcript_type "protein_coding"; transcript_status "KNOWN"; transcript_name "Mthfd1-206"; exon_number "3"; exon_id "ENSMUSE00000114176.1"; talon_gene "36310"; talon_transcript "95472"; talon_exon "497228"; ccdsid "CCDS25990.1"; exon_status "KNOWN"; level "2"; protein_id "ENSMUSP00000021443.5"; source "HAVANA"; tag "CCDS";
chr12	HAVANA	exon	76280380	76280516	.	+	.	gene_id "ENSMUSG00000021048.7"; transcript_id "ENSMUST00000220046.1"; gene_type "protein_coding"; gene_status "KNOWN"; gene_name "Mthfd1"; transcript_type "protein_coding"; transcript_status "KNOWN"; transcript_name "Mthfd1-206"; exon_number "4"; exon_id "ENSMUSE00000114169.1"; talon_gene "36310"; talon_transcript "95472"; talon_exon "497230"; ccdsid "CCDS25990.1"; exon_status "KNOWN"; level "2"; protein_id "ENSMUSP00000021443.5"; source "HAVANA"; tag "CCDS";
chr12	HAVANA	exon	76280629	76280729	.	+	.	gene_id "ENSMUSG00000021048.7"; transcript_id "ENSMUST00000220046.1"; gene_type "protein_coding"; gene_status "KNOWN"; gene_name "Mthfd1"; transcript_type "protein_coding"; transcript_status "KNOWN"; transcript_name "Mthfd1-206"; exon_number "5"; exon_id "ENSMUSE00000486586.1"; talon_gene "36310"; talon_transcript "95472"; talon_exon "497232"; ccdsid "CCDS25990.1"; exon_status "KNOWN"; level "2"; protein_id "ENSMUSP00000021443.5"; source "HAVANA"; tag "CCDS";
chr12	HAVANA	exon	76282888	76283024	.	+	.	gene_id "ENSMUSG00000021048.7"; transcript_id "ENSMUST00000220046.1"; gene_type "protein_coding"; gene_status "KNOWN"; gene_name "Mthfd1"; transcript_type "protein_coding"; transcript_status "KNOWN"; transcript_name "Mthfd1-206"; exon_number "6"; exon_id "ENSMUSE00000114178.1"; talon_gene "36310"; talon_transcript "95472"; talon_exon "497234"; ccdsid "CCDS25990.1"; exon_status "KNOWN"; level "2"; protein_id "ENSMUSP00000021443.5"; source "HAVANA"; tag "CCDS";
chr12	HAVANA	exon	76283932	76284043	.	+	.	gene_id "ENSMUSG00000021048.7"; transcript_id "ENSMUST00000220046.1"; gene_type "protein_coding"; gene_status "KNOWN"; gene_name "Mthfd1"; transcript_type "protein_coding"; transcript_status "KNOWN"; transcript_name "Mthfd1-206"; exon_number "7"; exon_id "ENSMUSE00000114158.1"; talon_gene "36310"; talon_transcript "95472"; talon_exon "497236"; ccdsid "CCDS25990.1"; exon_status "KNOWN"; level "2"; protein_id "ENSMUSP00000021443.5"; source "HAVANA"; tag "CCDS";
chr12	HAVANA	exon	76288881	76289008	.	+	.	gene_id "ENSMUSG00000021048.7"; transcript_id "ENSMUST00000220046.1"; gene_type "protein_coding"; gene_status "KNOWN"; gene_name "Mthfd1"; transcript_type "protein_coding"; transcript_status "KNOWN"; transcript_name "Mthfd1-206"; exon_number "8"; exon_id "ENSMUSE00000114180.1"; talon_gene "36310"; talon_transcript "95472"; talon_exon "497238"; ccdsid "CCDS25990.1"; exon_status "KNOWN"; level "2"; protein_id "ENSMUSP00000021443.5"; source "HAVANA"; tag "CCDS";
chr12	HAVANA	exon	76289431	76289528	.	+	.	gene_id "ENSMUSG00000021048.7"; transcript_id "ENSMUST00000220046.1"; gene_type "protein_coding"; gene_status "KNOWN"; gene_name "Mthfd1"; transcript_type "protein_coding"; transcript_status "KNOWN"; transcript_name "Mthfd1-206"; exon_number "9"; exon_id "ENSMUSE00000114161.1"; talon_gene "36310"; talon_transcript "95472"; talon_exon "497240"; ccdsid "CCDS25990.1"; exon_status "KNOWN"; level "2"; protein_id "ENSMUSP00000021443.5"; source "HAVANA"; tag "CCDS";
chr12	HAVANA	exon	76289685	76289858	.	+	.	gene_id "ENSMUSG00000021048.7"; transcript_id "ENSMUST00000220046.1"; gene_type "protein_coding"; gene_status "KNOWN"; gene_name "Mthfd1"; transcript_type "protein_coding"; transcript_status "KNOWN"; transcript_name "Mthfd1-206"; exon_number "10"; exon_id "ENSMUSE00000114168.1"; talon_gene "36310"; talon_transcript "95472"; talon_exon "497242"; ccdsid "CCDS25990.1"; exon_status "KNOWN"; level "2"; protein_id "ENSMUSP00000021443.5"; source "HAVANA"; tag "CCDS";
chr12	HAVANA	exon	76290981	76291117	.	+	.	gene_id "ENSMUSG00000021048.7"; transcript_id "ENSMUST00000220046.1"; gene_type "protein_coding"; gene_status "KNOWN"; gene_name "Mthfd1"; transcript_type "protein_coding"; transcript_status "KNOWN"; transcript_name "Mthfd1-206"; exon_number "11"; exon_id "ENSMUSE00000114175.1"; talon_gene "36310"; talon_transcript "95472"; talon_exon "497244"; ccdsid "CCDS25990.1"; exon_status "KNOWN"; level "2"; protein_id "ENSMUSP00000021443.5"; source "HAVANA"; tag "CCDS";
chr12	HAVANA	exon	76293391	76293437	.	+	.	gene_id "ENSMUSG00000021048.7"; transcript_id "ENSMUST00000220046.1"; gene_type "protein_coding"; gene_status "KNOWN"; gene_name "Mthfd1"; transcript_type "protein_coding"; transcript_status "KNOWN"; transcript_name "Mthfd1-206"; exon_number "12"; exon_id "ENSMUSE00000114159.1"; talon_gene "36310"; talon_transcript "95472"; talon_exon "497246"; ccdsid "CCDS25990.1"; exon_status "KNOWN"; level "2"; protein_id "ENSMUSP00000021443.5"; source "HAVANA"; tag "CCDS";
chr12	HAVANA	exon	76294140	76294247	.	+	.	gene_id "ENSMUSG00000021048.7"; transcript_id "ENSMUST00000220046.1"; gene_type "protein_coding"; gene_status "KNOWN"; gene_name "Mthfd1"; transcript_type "protein_coding"; transcript_status "KNOWN"; transcript_name "Mthfd1-206"; exon_number "13"; exon_id "ENSMUSE00000114163.1"; talon_gene "36310"; talon_transcript "95472"; talon_exon "497248"; ccdsid "CCDS25990.1"; exon_status "KNOWN"; level "2"; protein_id "ENSMUSP00000021443.5"; source "HAVANA"; tag "CCDS";
chr12	HAVANA	exon	76294355	76294429	.	+	.	gene_id "ENSMUSG00000021048.7"; transcript_id "ENSMUST00000220046.1"; gene_type "protein_coding"; gene_status "KNOWN"; gene_name "Mthfd1"; transcript_type "protein_coding"; transcript_status "KNOWN"; transcript_name "Mthfd1-206"; exon_number "14"; exon_id "ENSMUSE00000284190.1"; talon_gene "36310"; talon_transcript "95472"; talon_exon "497250"; ccdsid "CCDS25990.1"; exon_status "KNOWN"; level "2"; protein_id "ENSMUSP00000021443.5"; source "HAVANA"; tag "CCDS";
chr12	HAVANA	exon	76297482	76297584	.	+	.	gene_id "ENSMUSG00000021048.7"; transcript_id "ENSMUST00000220046.1"; gene_type "protein_coding"; gene_status "KNOWN"; gene_name "Mthfd1"; transcript_type "protein_coding"; transcript_status "KNOWN"; transcript_name "Mthfd1-206"; exon_number "15"; exon_id "ENSMUSE00000284183.1"; talon_gene "36310"; talon_transcript "95472"; talon_exon "497252"; ccdsid "CCDS25990.1"; exon_status "KNOWN"; level "2"; protein_id "ENSMUSP00000021443.5"; source "HAVANA"; tag "CCDS";
chr12	HAVANA	exon	76300388	76300464	.	+	.	gene_id "ENSMUSG00000021048.7"; transcript_id "ENSMUST00000220046.1"; gene_type "protein_coding"; gene_status "KNOWN"; gene_name "Mthfd1"; transcript_type "protein_coding"; transcript_status "KNOWN"; transcript_name "Mthfd1-206"; exon_number "16"; exon_id "ENSMUSE00000114185.1"; talon_gene "36310"; talon_transcript "95472"; talon_exon "497254"; ccdsid "CCDS25990.1"; exon_status "KNOWN"; level "2"; protein_id "ENSMUSP00000021443.5"; source "HAVANA"; tag "CCDS";
chr12	HAVANA	exon	76301258	76301398	.	+	.	gene_id "ENSMUSG00000021048.7"; transcript_id "ENSMUST00000220046.1"; gene_type "protein_coding"; gene_status "KNOWN"; gene_name "Mthfd1"; transcript_type "protein_coding"; transcript_status "KNOWN"; transcript_name "Mthfd1-206"; exon_number "17"; exon_id "ENSMUSE00000114157.1"; talon_gene "36310"; talon_transcript "95472"; talon_exon "497256"; ccdsid "CCDS25990.1"; exon_status "KNOWN"; level "2"; protein_id "ENSMUSP00000021443.5"; source "HAVANA"; tag "CCDS";
chr12	HAVANA	exon	76302959	76303027	.	+	.	gene_id "ENSMUSG00000021048.7"; transcript_id "ENSMUST00000220046.1"; gene_type "protein_coding"; gene_status "KNOWN"; gene_name "Mthfd1"; transcript_type "protein_coding"; transcript_status "KNOWN"; transcript_name "Mthfd1-206"; exon_number "18"; exon_id "ENSMUSE00000114160.1"; talon_gene "36310"; talon_transcript "95472"; talon_exon "497258"; ccdsid "CCDS25990.1"; exon_status "KNOWN"; level "2"; protein_id "ENSMUSP00000021443.5"; source "HAVANA"; tag "CCDS";
chr12	HAVANA	exon	76303634	76303745	.	+	.	gene_id "ENSMUSG00000021048.7"; transcript_id "ENSMUST00000220046.1"; gene_type "protein_coding"; gene_status "KNOWN"; gene_name "Mthfd1"; transcript_type "protein_coding"; transcript_status "KNOWN"; transcript_name "Mthfd1-206"; exon_number "19"; exon_id "ENSMUSE00000114145.1"; talon_gene "36310"; talon_transcript "95472"; talon_exon "497260"; ccdsid "CCDS25990.1"; exon_status "KNOWN"; level "2"; protein_id "ENSMUSP00000021443.5"; source "HAVANA"; tag "CCDS";
chr12	HAVANA	exon	76303842	76303981	.	+	.	gene_id "ENSMUSG00000021048.7"; transcript_id "ENSMUST00000220046.1"; gene_type "protein_coding"; gene_status "KNOWN"; gene_name "Mthfd1"; transcript_type "protein_coding"; transcript_status "KNOWN"; transcript_name "Mthfd1-206"; exon_number "20"; exon_id "ENSMUSE00000114144.1"; talon_gene "36310"; talon_transcript "95472"; talon_exon "497262"; ccdsid "CCDS25990.1"; exon_status "KNOWN"; level "2"; protein_id "ENSMUSP00000021443.5"; source "HAVANA"; tag "CCDS";
chr12	HAVANA	exon	76307222	76307263	.	+	.	gene_id "ENSMUSG00000021048.7"; transcript_id "ENSMUST00000220046.1"; gene_type "protein_coding"; gene_status "KNOWN"; gene_name "Mthfd1"; transcript_type "protein_coding"; transcript_status "KNOWN"; transcript_name "Mthfd1-206"; exon_number "21"; exon_id "ENSMUSE00000114164.1"; talon_gene "36310"; talon_transcript "95472"; talon_exon "497264"; ccdsid "CCDS25990.1"; exon_status "KNOWN"; level "2"; protein_id "ENSMUSP00000021443.5"; source "HAVANA"; tag "CCDS";
chr12	HAVANA	exon	76310909	76311009	.	+	.	gene_id "ENSMUSG00000021048.7"; transcript_id "ENSMUST00000220046.1"; gene_type "protein_coding"; gene_status "KNOWN"; gene_name "Mthfd1"; transcript_type "protein_coding"; transcript_status "KNOWN"; transcript_name "Mthfd1-206"; exon_number "22"; exon_id "ENSMUSE00000114155.1"; talon_gene "36310"; talon_transcript "95472"; talon_exon "497266"; ccdsid "CCDS25990.1"; exon_status "KNOWN"; level "2"; protein_id "ENSMUSP00000021443.5"; source "HAVANA"; tag "CCDS";
chr12	HAVANA	exon	76311806	76311983	.	+	.	gene_id "ENSMUSG00000021048.7"; transcript_id "ENSMUST00000220046.1"; gene_type "protein_coding"; gene_status "KNOWN"; gene_name "Mthfd1"; transcript_type "protein_coding"; transcript_status "KNOWN"; transcript_name "Mthfd1-206"; exon_number "23"; exon_id "ENSMUSE00000114149.1"; talon_gene "36310"; talon_transcript "95472"; talon_exon "497268"; ccdsid "CCDS25990.1"; exon_status "KNOWN"; level "2"; protein_id "ENSMUSP00000021443.5"; source "HAVANA"; tag "CCDS";
chr12	HAVANA	exon	76314401	76314508	.	+	.	gene_id "ENSMUSG00000021048.7"; transcript_id "ENSMUST00000220046.1"; gene_type "protein_coding"; gene_status "KNOWN"; gene_name "Mthfd1"; transcript_type "protein_coding"; transcript_status "KNOWN"; transcript_name "Mthfd1-206"; exon_number "24"; exon_id "ENSMUSE00000114166.1"; talon_gene "36310"; talon_transcript "95472"; talon_exon "497270"; ccdsid "CCDS25990.1"; exon_status "KNOWN"; level "2"; protein_id "ENSMUSP00000021443.5"; source "HAVANA"; tag "CCDS";
chr12	HAVANA	exon	76314949	76315101	.	+	.	gene_id "ENSMUSG00000021048.7"; transcript_id "ENSMUST00000220046.1"; gene_type "protein_coding"; gene_status "KNOWN"; gene_name "Mthfd1"; transcript_type "protein_coding"; transcript_status "KNOWN"; transcript_name "Mthfd1-206"; exon_number "25"; exon_id "ENSMUSE00000284128.1"; talon_gene "36310"; talon_transcript "95472"; talon_exon "497272"; ccdsid "CCDS25990.1"; exon_status "KNOWN"; level "2"; protein_id "ENSMUSP00000021443.5"; source "HAVANA"; tag "CCDS";
chr12	HAVANA	exon	76317607	76317700	.	+	.	gene_id "ENSMUSG00000021048.7"; transcript_id "ENSMUST00000220046.1"; gene_type "protein_coding"; gene_status "KNOWN"; gene_name "Mthfd1"; transcript_type "protein_coding"; transcript_status "KNOWN"; transcript_name "Mthfd1-206"; exon_number "26"; exon_id "ENSMUSE00000284120.1"; talon_gene "36310"; talon_transcript "95472"; talon_exon "497274"; ccdsid "CCDS25990.1"; exon_status "KNOWN"; level "2"; protein_id "ENSMUSP00000021443.5"; source "HAVANA"; tag "CCDS";
chr12	HAVANA	exon	76319581	76319802	.	+	.	gene_id "ENSMUSG00000021048.7"; transcript_id "ENSMUST00000220046.1"; gene_type "protein_coding"; gene_status "KNOWN"; gene_name "Mthfd1"; transcript_type "protein_coding"; transcript_status "KNOWN"; transcript_name "Mthfd1-206"; exon_number "27"; exon_id "ENSMUSE00001407968.1"; talon_gene "36310"; talon_transcript "95472"; talon_exon "497279"; exon_status "KNOWN"; level "2"; protein_id "ENSMUSP00000151500.1"; source "HAVANA"; tag "basic";
chr12	HAVANA	transcript	76255480	76270994	.	+	.	gene_id "ENSMUSG00000021048.7"; transcript_id "ENSMUST00000218110.1"; gene_name "Mthfd1"; gene_status "KNOWN"; gene_type "protein_coding"; transcript_type "retained_intron"; transcript_status "KNOWN"; transcript_name "Mthfd1-203"; talon_gene "36310"; talon_transcript "95473"; havana_transcript "OTTMUST00000158740.1"; level "2"; source "HAVANA"; transcript_support_level "2";
chr12	HAVANA	exon	76255480	76255544	.	+	.	gene_id "ENSMUSG00000021048.7"; transcript_id "ENSMUST00000218110.1"; gene_type "protein_coding"; gene_status "KNOWN"; gene_name "Mthfd1"; transcript_type "retained_intron"; transcript_status "KNOWN"; transcript_name "Mthfd1-203"; exon_number "1"; exon_id "ENSMUSE00001409041.1"; talon_gene "36310"; talon_transcript "95473"; talon_exon "497280"; exon_status "KNOWN"; level "2"; source "HAVANA";
chr12	HAVANA	exon	76270418	76270994	.	+	.	gene_id "ENSMUSG00000021048.7"; transcript_id "ENSMUST00000218110.1"; gene_type "protein_coding"; gene_status "KNOWN"; gene_name "Mthfd1"; transcript_type "retained_intron"; transcript_status "KNOWN"; transcript_name "Mthfd1-203"; exon_number "2"; exon_id "ENSMUSE00001413192.1"; talon_gene "36310"; talon_transcript "95473"; talon_exon "497281"; exon_status "KNOWN"; level "2"; source "HAVANA";
chr12	HAVANA	gene	76324891	76330054	.	+	.	gene_id "ENSMUSG00000021057.15"; gene_name "Akap5"; gene_status "KNOWN"; gene_type "protein_coding"; talon_gene "36313"; havana_gene "OTTMUSG00000016317.7"; level "2";
chr12	ENSEMBL	transcript	76324891	76334151	.	+	.	gene_id "ENSMUSG00000021057.15"; transcript_id "ENSMUST00000154078.2"; gene_name "Akap5"; gene_status "KNOWN"; gene_type "protein_coding"; transcript_type "protein_coding"; transcript_status "KNOWN"; transcript_name "Akap5-202"; talon_gene "36313"; talon_transcript "95480"; ccdsid "CCDS49092.1"; level "3"; protein_id "ENSMUSP00000114495.2"; source "ENSEMBL"; tag "CCDS"; transcript_support_level "1";
chr12	HAVANA	exon	76324891	76324989	.	+	.	gene_id "ENSMUSG00000021057.15"; transcript_id "ENSMUST00000154078.2"; gene_type "protein_coding"; gene_status "KNOWN"; gene_name "Akap5"; transcript_type "protein_coding"; transcript_status "KNOWN"; transcript_name "Akap5-202"; exon_number "1"; exon_id "ENSMUSE00000832843.1"; talon_gene "36313"; talon_transcript "95480"; talon_exon "497294"; ccdsid "CCDS49092.1"; exon_status "KNOWN"; level "2"; protein_id "ENSMUSP00000093270.2"; source "HAVANA"; tag "appris_alternative_2";
chr12	ENSEMBL	exon	76327566	76334151	.	+	.	gene_id "ENSMUSG00000021057.15"; transcript_id "ENSMUST00000154078.2"; gene_type "protein_coding"; gene_status "KNOWN"; gene_name "Akap5"; transcript_type "protein_coding"; transcript_status "KNOWN"; transcript_name "Akap5-202"; exon_number "2"; exon_id "ENSMUSE00000900495.1"; talon_gene "36313"; talon_transcript "95480"; talon_exon "497296"; ccdsid "CCDS49092.1"; exon_status "KNOWN"; level "3"; protein_id "ENSMUSP00000114495.2"; source "ENSEMBL"; tag "CCDS";
chr12	HAVANA	transcript	76324905	76330054	.	+	.	gene_id "ENSMUSG00000021057.15"; transcript_id "ENSMUST00000172992.1"; gene_name "Akap5"; gene_status "KNOWN"; gene_type "protein_coding"; transcript_type "protein_coding"; transcript_status "KNOWN"; transcript_name "Akap5-203"; talon_gene "36313"; talon_transcript "95482"; havana_transcript "OTTMUST00000094890.5"; level "2"; protein_id "ENSMUSP00000134127.1"; source "HAVANA"; tag "appris_alternative_2"; transcript_support_level "3";
chr12	HAVANA	exon	76324905	76325126	.	+	.	gene_id "ENSMUSG00000021057.15"; transcript_id "ENSMUST00000172992.1"; gene_type "protein_coding"; gene_status "KNOWN"; gene_name "Akap5"; transcript_type "protein_coding"; transcript_status "KNOWN"; transcript_name "Akap5-203"; exon_number "1"; exon_id "ENSMUSE00000942708.1"; talon_gene "36313"; talon_transcript "95482"; talon_exon "497298"; exon_status "KNOWN"; level "2"; protein_id "ENSMUSP00000134127.1"; source "HAVANA"; tag "appris_alternative_2";
chr12	HAVANA	exon	76327566	76330054	.	+	.	gene_id "ENSMUSG00000021057.15"; transcript_id "ENSMUST00000172992.1"; gene_type "protein_coding"; gene_status "KNOWN"; gene_name "Akap5"; transcript_type "protein_coding"; transcript_status "KNOWN"; transcript_name "Akap5-203"; exon_number "2"; exon_id "ENSMUSE00000927441.1"; talon_gene "36313"; talon_transcript "95482"; talon_exon "497300"; exon_status "KNOWN"; level "2"; protein_id "ENSMUSP00000134127.1"; source "HAVANA"; tag "appris_alternative_2";
chr12	HAVANA	gene	76348900	76369602	.	-	.	gene_id "ENSMUSG00000056459.14"; gene_name "Zbtb25"; gene_status "KNOWN"; gene_type "protein_coding"; talon_gene "36315"; havana_gene "OTTMUSG00000041999.2"; level "1";
chr12	ENSEMBL	transcript	76348900	76369464	.	-	.	gene_id "ENSMUSG00000056459.14"; transcript_id "ENSMUST00000167011.7"; gene_name "Zbtb25"; gene_status "KNOWN"; gene_type "protein_coding"; transcript_type "protein_coding"; transcript_status "KNOWN"; transcript_name "Zbtb25-201"; talon_gene "36315"; talon_transcript "95485"; ccdsid "CCDS25991.2"; level "3"; protein_id "ENSMUSP00000128471.1"; source "ENSEMBL"; tag "CCDS"; transcript_support_level "2";
chr12	HAVANA	exon	76369338	76369464	.	-	.	gene_id "ENSMUSG00000056459.14"; transcript_id "ENSMUST00000167011.7"; gene_type "protein_coding"; gene_status "KNOWN"; gene_name "Zbtb25"; transcript_type "protein_coding"; transcript_status "KNOWN"; transcript_name "Zbtb25-201"; exon_number "1"; exon_id "ENSMUSE00000904436.1"; talon_gene "36315"; talon_transcript "95485"; talon_exon "497307"; ccdsid "CCDS25991.2"; exon_status "KNOWN"; level "2"; protein_id "ENSMUSP00000135434.1"; source "HAVANA"; tag "cds_end_NF";
chr12	ENSEMBL	exon	76355889	76356068	.	-	.	gene_id "ENSMUSG00000056459.14"; transcript_id "ENSMUST00000167011.7"; gene_type "protein_coding"; gene_status "KNOWN"; gene_name "Zbtb25"; transcript_type "protein_coding"; transcript_status "KNOWN"; transcript_name "Zbtb25-201"; exon_number "2"; exon_id "ENSMUSE00000988350.1"; talon_gene "36315"; talon_transcript "95485"; talon_exon "497304"; ccdsid "CCDS25991.2"; exon_status "KNOWN"; level "3"; protein_id "ENSMUSP00000128471.1"; source "ENSEMBL"; tag "CCDS";
chr12	ENSEMBL	exon	76348900	76350273	.	-	.	gene_id "ENSMUSG00000056459.14"; transcript_id "ENSMUST00000167011.7"; gene_type "protein_coding"; gene_status "KNOWN"; gene_name "Zbtb25"; transcript_type "protein_coding"; transcript_status "KNOWN"; transcript_name "Zbtb25-201"; exon_number "3"; exon_id "ENSMUSE00001016689.1"; talon_gene "36315"; talon_transcript "95485"; talon_exon "497309"; ccdsid "CCDS25991.2"; exon_status "KNOWN"; level "3"; protein_id "ENSMUSP00000128471.1"; source "ENSEMBL"; tag "CCDS";
chr12	HAVANA	transcript	76348944	76368999	.	-	.	gene_id "ENSMUSG00000056459.14"; transcript_id "ENSMUST00000176509.7"; gene_name "Zbtb25"; gene_status "KNOWN"; gene_type "protein_coding"; transcript_type "protein_coding"; transcript_status "KNOWN"; transcript_name "Zbtb25-205"; talon_gene "36315"; talon_transcript "95486"; havana_transcript "OTTMUST00000110014.1"; level "1"; protein_id "ENSMUSP00000135817.1"; source "HAVANA"; tag "exp_conf"; transcript_support_level "2";
chr12	HAVANA	exon	76368845	76368999	.	-	.	gene_id "ENSMUSG00000056459.14"; transcript_id "ENSMUST00000176509.7"; gene_type "protein_coding"; gene_status "KNOWN"; gene_name "Zbtb25"; transcript_type "protein_coding"; transcript_status "KNOWN"; transcript_name "Zbtb25-205"; exon_number "1"; exon_id "ENSMUSE00000508237.1"; talon_gene "36315"; talon_transcript "95486"; talon_exon "497310"; exon_status "KNOWN"; level "1"; protein_id "ENSMUSP00000135817.1"; source "HAVANA"; tag "exp_conf";
chr12	ENSEMBL	exon	76355889	76356068	.	-	.	gene_id "ENSMUSG00000056459.14"; transcript_id "ENSMUST00000176509.7"; gene_type "protein_coding"; gene_status "KNOWN"; gene_name "Zbtb25"; transcript_type "protein_coding"; transcript_status "KNOWN"; transcript_name "Zbtb25-205"; exon_number "2"; exon_id "ENSMUSE00000988350.1"; talon_gene "36315"; talon_transcript "95486"; talon_exon "497304"; ccdsid "CCDS25991.2"; exon_status "KNOWN"; level "3"; protein_id "ENSMUSP00000128471.1"; source "ENSEMBL"; tag "CCDS";
chr12	HAVANA	exon	76348944	76350199	.	-	.	gene_id "ENSMUSG00000056459.14"; transcript_id "ENSMUST00000176509.7"; gene_type "protein_coding"; gene_status "KNOWN"; gene_name "Zbtb25"; transcript_type "protein_coding"; transcript_status "KNOWN"; transcript_name "Zbtb25-205"; exon_number "3"; exon_id "ENSMUSE00000952219.1"; talon_gene "36315"; talon_transcript "95486"; talon_exon "497313"; exon_status "KNOWN"; level "1"; protein_id "ENSMUSP00000135817.1"; source "HAVANA"; tag "exp_conf";
chr12	HAVANA	transcript	76348945	76369602	.	-	.	gene_id "ENSMUSG00000056459.14"; transcript_id "ENSMUST00000176278.7"; gene_name "Zbtb25"; gene_status "KNOWN"; gene_type "protein_coding"; transcript_type "protein_coding"; transcript_status "KNOWN"; transcript_name "Zbtb25-204"; talon_gene "36315"; talon_transcript "95487"; ccdsid "CCDS25991.2"; havana_transcript "OTTMUST00000110015.1"; level "2"; protein_id "ENSMUSP00000134748.1"; source "HAVANA"; tag "CCDS"; transcript_support_level "1";
chr12	HAVANA	exon	76369440	76369602	.	-	.	gene_id "ENSMUSG00000056459.14"; transcript_id "ENSMUST00000176278.7"; gene_type "protein_coding"; gene_status "KNOWN"; gene_name "Zbtb25"; transcript_type "protein_coding"; transcript_status "KNOWN"; transcript_name "Zbtb25-204"; exon_number "1"; exon_id "ENSMUSE00000952678.1"; talon_gene "36315"; talon_transcript "95487"; talon_exon "497314"; ccdsid "CCDS25991.2"; exon_status "KNOWN"; level "2"; protein_id "ENSMUSP00000134748.1"; source "HAVANA"; tag "CCDS";
chr12	ENSEMBL	exon	76355889	76356068	.	-	.	gene_id "ENSMUSG00000056459.14"; transcript_id "ENSMUST00000176278.7"; gene_type "protein_coding"; gene_status "KNOWN"; gene_name "Zbtb25"; transcript_type "protein_coding"; transcript_status "KNOWN"; transcript_name "Zbtb25-204"; exon_number "2"; exon_id "ENSMUSE00000988350.1"; talon_gene "36315"; talon_transcript "95487"; talon_exon "497304"; ccdsid "CCDS25991.2"; exon_status "KNOWN"; level "3"; protein_id "ENSMUSP00000128471.1"; source "ENSEMBL"; tag "CCDS";
chr12	HAVANA	exon	76348945	76350273	.	-	.	gene_id "ENSMUSG00000056459.14"; transcript_id "ENSMUST00000176278.7"; gene_type "protein_coding"; gene_status "KNOWN"; gene_name "Zbtb25"; transcript_type "protein_coding"; transcript_status "KNOWN"; transcript_name "Zbtb25-204"; exon_number "3"; exon_id "ENSMUSE00000955915.1"; talon_gene "36315"; talon_transcript "95487"; talon_exon "497316"; ccdsid "CCDS25991.2"; exon_status "KNOWN"; level "2"; protein_id "ENSMUSP00000134748.1"; source "HAVANA"; tag "CCDS";
chr12	HAVANA	gene	76370266	76396950	.	+	.	gene_id "ENSMUSG00000033454.6"; gene_name "Zbtb1"; gene_status "KNOWN"; gene_type "protein_coding"; talon_gene "36316"; havana_gene "OTTMUSG00000034943.1"; level "2";
chr12	HAVANA	transcript	76370266	76396950	.	+	.	gene_id "ENSMUSG00000033454.6"; transcript_id "ENSMUST00000042779.3"; gene_name "Zbtb1"; gene_status "KNOWN"; gene_type "protein_coding"; transcript_type "protein_coding"; transcript_status "KNOWN"; transcript_name "Zbtb1-201"; talon_gene "36316"; talon_transcript "95490"; ccdsid "CCDS25992.1"; havana_transcript "OTTMUST00000088839.1"; level "2"; protein_id "ENSMUSP00000041955.3"; source "HAVANA"; tag "CCDS"; transcript_support_level "1";
chr12	HAVANA	exon	76370266	76370730	.	+	.	gene_id "ENSMUSG00000033454.6"; transcript_id "ENSMUST00000042779.3"; gene_type "protein_coding"; gene_status "KNOWN"; gene_name "Zbtb1"; transcript_type "protein_coding"; transcript_status "KNOWN"; transcript_name "Zbtb1-201"; exon_number "1"; exon_id "ENSMUSE00000284040.3"; talon_gene "36316"; talon_transcript "95490"; talon_exon "497321"; ccdsid "CCDS25992.1"; exon_status "KNOWN"; level "2"; protein_id "ENSMUSP00000041955.3"; source "HAVANA"; tag "CCDS";
chr12	HAVANA	exon	76385226	76396950	.	+	.	gene_id "ENSMUSG00000033454.6"; transcript_id "ENSMUST00000042779.3"; gene_type "protein_coding"; gene_status "KNOWN"; gene_name "Zbtb1"; transcript_type "protein_coding"; transcript_status "KNOWN"; transcript_name "Zbtb1-201"; exon_number "2"; exon_id "ENSMUSE00000335599.4"; talon_gene "36316"; talon_transcript "95490"; talon_exon "497323"; ccdsid "CCDS25992.1"; exon_status "KNOWN"; level "2"; protein_id "ENSMUSP00000041955.3"; source "HAVANA"; tag "CCDS";
chr12	TALON	transcript	76370266	76396950	.	+	.	gene_id "ENSMUSG00000033454.6"; transcript_id "ENCODEMT000636341"; gene_name "Zbtb1"; gene_status "KNOWN"; gene_type "protein_coding"; transcript_status "NOVEL"; transcript_name "ENCODEMT000636341"; talon_gene "36316"; talon_transcript "636341"; NNC_transcript "TRUE";
chr12	HAVANA	exon	76370266	76370730	.	+	.	gene_id "ENSMUSG00000033454.6"; transcript_id "ENCODEMT000636341"; gene_type "protein_coding"; gene_status "KNOWN"; gene_name "Zbtb1"; transcript_status "NOVEL"; transcript_name "ENCODEMT000636341"; exon_number "1"; exon_id "ENSMUSE00000284040.3"; talon_gene "36316"; talon_transcript "636341"; talon_exon "497321"; ccdsid "CCDS25992.1"; exon_status "KNOWN"; level "2"; protein_id "ENSMUSP00000041955.3"; source "HAVANA"; tag "CCDS";
chr12	TALON	exon	76385226	76387139	.	+	.	gene_id "ENSMUSG00000033454.6"; transcript_id "ENCODEMT000636341"; gene_type "protein_coding"; gene_status "KNOWN"; gene_name "Zbtb1"; transcript_status "NOVEL"; transcript_name "ENCODEMT000636341"; exon_number "2"; exon_id "1297269"; talon_gene "36316"; talon_transcript "636341"; talon_exon "1297269"; exon_status "NOVEL";
chr12	TALON	exon	76394944	76396950	.	+	.	gene_id "ENSMUSG00000033454.6"; transcript_id "ENCODEMT000636341"; gene_type "protein_coding"; gene_status "KNOWN"; gene_name "Zbtb1"; transcript_status "NOVEL"; transcript_name "ENCODEMT000636341"; exon_number "3"; exon_id "1297271"; talon_gene "36316"; talon_transcript "636341"; talon_exon "1297271"; exon_status "NOVEL";
chr12	HAVANA	gene	76402751	76403654	.	-	.	gene_id "ENSMUSG00000097323.2"; gene_name "4930426I24Rik"; gene_status "KNOWN"; gene_type "lincRNA"; talon_gene "36317"; havana_gene "OTTMUSG00000065143.1"; level "2";
chr12	HAVANA	transcript	76402751	76403982	.	-	.	gene_id "ENSMUSG00000097323.2"; transcript_id "ENSMUST00000217797.1"; gene_name "4930426I24Rik"; gene_status "KNOWN"; gene_type "lincRNA"; transcript_type "lincRNA"; transcript_status "KNOWN"; transcript_name "4930426I24Rik-202"; talon_gene "36317"; talon_transcript "95491"; havana_transcript "OTTMUST00000158755.1"; level "2"; source "HAVANA"; tag "basic"; transcript_support_level "NA";
chr12	HAVANA	exon	76402751	76403982	.	-	.	gene_id "ENSMUSG00000097323.2"; transcript_id "ENSMUST00000217797.1"; gene_type "lincRNA"; gene_status "KNOWN"; gene_name "4930426I24Rik"; transcript_type "lincRNA"; transcript_status "KNOWN"; transcript_name "4930426I24Rik-202"; exon_number "1"; exon_id "ENSMUSE00001410990.1"; talon_gene "36317"; talon_transcript "95491"; talon_exon "497324"; exon_status "KNOWN"; level "2"; source "HAVANA"; tag "basic";
chr12	HAVANA	transcript	76402793	76403654	.	-	.	gene_id "ENSMUSG00000097323.2"; transcript_id "ENSMUST00000180709.2"; gene_name "4930426I24Rik"; gene_status "KNOWN"; gene_type "lincRNA"; transcript_type "lincRNA"; transcript_status "KNOWN"; transcript_name "4930426I24Rik-201"; talon_gene "36317"; talon_transcript "95492"; havana_transcript "OTTMUST00000158756.1"; level "2"; source "HAVANA"; tag "basic"; transcript_support_level "1";
chr12	HAVANA	exon	76403157	76403654	.	-	.	gene_id "ENSMUSG00000097323.2"; transcript_id "ENSMUST00000180709.2"; gene_type "lincRNA"; gene_status "KNOWN"; gene_name "4930426I24Rik"; transcript_type "lincRNA"; transcript_status "KNOWN"; transcript_name "4930426I24Rik-201"; exon_number "1"; exon_id "ENSMUSE00001149774.1"; talon_gene "36317"; talon_transcript "95492"; talon_exon "497325"; exon_status "KNOWN"; level "2"; source "HAVANA"; tag "basic";
chr12	HAVANA	exon	76402793	76402895	.	-	.	gene_id "ENSMUSG00000097323.2"; transcript_id "ENSMUST00000180709.2"; gene_type "lincRNA"; gene_status "KNOWN"; gene_name "4930426I24Rik"; transcript_type "lincRNA"; transcript_status "KNOWN"; transcript_name "4930426I24Rik-201"; exon_number "2"; exon_id "ENSMUSE00001158090.2"; talon_gene "36317"; talon_transcript "95492"; talon_exon "497327"; exon_status "KNOWN"; level "2"; source "HAVANA"; tag "basic";
chr12	HAVANA	gene	76404176	76406934	.	+	.	gene_id "ENSMUSG00000059970.7"; gene_name "Hspa2"; gene_status "KNOWN"; gene_type "protein_coding"; talon_gene "36318"; havana_gene "OTTMUSG00000065144.1"; level "2";
chr12	HAVANA	transcript	76404176	76406938	.	+	.	gene_id "ENSMUSG00000059970.7"; transcript_id "ENSMUST00000080449.6"; gene_name "Hspa2"; gene_status "KNOWN"; gene_type "protein_coding"; transcript_type "protein_coding"; transcript_status "KNOWN"; transcript_name "Hspa2-201"; talon_gene "36318"; talon_transcript "95493"; ccdsid "CCDS25993.1"; havana_transcript "OTTMUST00000158757.1"; level "2"; protein_id "ENSMUSP00000079306.5"; source "HAVANA"; tag "CCDS"; transcript_support_level "1";
chr12	HAVANA	exon	76404176	76404289	.	+	.	gene_id "ENSMUSG00000059970.7"; transcript_id "ENSMUST00000080449.6"; gene_type "protein_coding"; gene_status "KNOWN"; gene_name "Hspa2"; transcript_type "protein_coding"; transcript_status "KNOWN"; transcript_name "Hspa2-201"; exon_number "1"; exon_id "ENSMUSE00000501117.1"; talon_gene "36318"; talon_transcript "95493"; talon_exon "497328"; ccdsid "CCDS25993.1"; exon_status "KNOWN"; level "2"; protein_id "ENSMUSP00000079306.5"; source "HAVANA"; tag "CCDS";
chr12	HAVANA	exon	76404529	76406938	.	+	.	gene_id "ENSMUSG00000059970.7"; transcript_id "ENSMUST00000080449.6"; gene_type "protein_coding"; gene_status "KNOWN"; gene_name "Hspa2"; transcript_type "protein_coding"; transcript_status "KNOWN"; transcript_name "Hspa2-201"; exon_number "2"; exon_id "ENSMUSE00000502155.6"; talon_gene "36318"; talon_transcript "95493"; talon_exon "497330"; ccdsid "CCDS25993.1"; exon_status "KNOWN"; level "2"; protein_id "ENSMUSP00000079306.5"; source "HAVANA"; tag "CCDS";
chr12	HAVANA	transcript	76404409	76406934	.	+	.	gene_id "ENSMUSG00000059970.7"; transcript_id "ENSMUST00000219555.1"; gene_name "Hspa2"; gene_status "KNOWN"; gene_type "protein_coding"; transcript_type "protein_coding"; transcript_status "KNOWN"; transcript_name "Hspa2-202"; talon_gene "36318"; talon_transcript "95494"; ccdsid "CCDS25993.1"; havana_transcript "OTTMUST00000158758.1"; level "2"; protein_id "ENSMUSP00000151408.1"; source "HAVANA"; tag "CCDS"; transcript_support_level "NA";
chr12	HAVANA	exon	76404409	76406934	.	+	.	gene_id "ENSMUSG00000059970.7"; transcript_id "ENSMUST00000219555.1"; gene_type "protein_coding"; gene_status "KNOWN"; gene_name "Hspa2"; transcript_type "protein_coding"; transcript_status "KNOWN"; transcript_name "Hspa2-202"; exon_number "1"; exon_id "ENSMUSE00001411729.1"; talon_gene "36318"; talon_transcript "95494"; talon_exon "497331"; ccdsid "CCDS25993.1"; exon_status "KNOWN"; level "2"; protein_id "ENSMUSP00000151408.1"; source "HAVANA"; tag "CCDS";
chr12	HAVANA	gene	76417538	76439492	.	+	.	gene_id "ENSMUSG00000052221.8"; gene_name "Ppp1r36"; gene_status "KNOWN"; gene_type "protein_coding"; talon_gene "36319"; havana_gene "OTTMUSG00000065145.2"; level "2";
chr12	HAVANA	transcript	76417538	76439492	.	+	.	gene_id "ENSMUSG00000052221.8"; transcript_id "ENSMUST00000063977.8"; gene_name "Ppp1r36"; gene_status "KNOWN"; gene_type "protein_coding"; transcript_type "protein_coding"; transcript_status "KNOWN"; transcript_name "Ppp1r36-201"; talon_gene "36319"; talon_transcript "95495"; ccdsid "CCDS49093.1"; havana_transcript "OTTMUST00000158759.2"; level "2"; protein_id "ENSMUSP00000069849.7"; source "HAVANA"; tag "CCDS"; transcript_support_level "5";
chr12	HAVANA	exon	76417538	76417716	.	+	.	gene_id "ENSMUSG00000052221.8"; transcript_id "ENSMUST00000063977.8"; gene_type "protein_coding"; gene_status "KNOWN"; gene_name "Ppp1r36"; transcript_type "protein_coding"; transcript_status "KNOWN"; transcript_name "Ppp1r36-201"; exon_number "1"; exon_id "ENSMUSE00001407437.1"; talon_gene "36319"; talon_transcript "95495"; talon_exon "497332"; ccdsid "CCDS49093.1"; exon_status "KNOWN"; level "2"; protein_id "ENSMUSP00000069849.7"; source "HAVANA"; tag "CCDS";
chr12	HAVANA	exon	76418928	76418992	.	+	.	gene_id "ENSMUSG00000052221.8"; transcript_id "ENSMUST00000063977.8"; gene_type "protein_coding"; gene_status "KNOWN"; gene_name "Ppp1r36"; transcript_type "protein_coding"; transcript_status "KNOWN"; transcript_name "Ppp1r36-201"; exon_number "2"; exon_id "ENSMUSE00000114231.1"; talon_gene "36319"; talon_transcript "95495"; talon_exon "497334"; ccdsid "CCDS49093.1"; exon_status "KNOWN"; level "2"; protein_id "ENSMUSP00000069849.7"; source "HAVANA"; tag "CCDS";
chr12	HAVANA	exon	76426749	76426835	.	+	.	gene_id "ENSMUSG00000052221.8"; transcript_id "ENSMUST00000063977.8"; gene_type "protein_coding"; gene_status "KNOWN"; gene_name "Ppp1r36"; transcript_type "protein_coding"; transcript_status "KNOWN"; transcript_name "Ppp1r36-201"; exon_number "3"; exon_id "ENSMUSE00000194641.3"; talon_gene "36319"; talon_transcript "95495"; talon_exon "497336"; ccdsid "CCDS49093.1"; exon_status "KNOWN"; level "2"; protein_id "ENSMUSP00000069849.7"; source "HAVANA"; tag "CCDS";
chr12	HAVANA	exon	76427885	76427982	.	+	.	gene_id "ENSMUSG00000052221.8"; transcript_id "ENSMUST00000063977.8"; gene_type "protein_coding"; gene_status "KNOWN"; gene_name "Ppp1r36"; transcript_type "protein_coding"; transcript_status "KNOWN"; transcript_name "Ppp1r36-201"; exon_number "4"; exon_id "ENSMUSE00000449772.1"; talon_gene "36319"; talon_transcript "95495"; talon_exon "497338"; ccdsid "CCDS49093.1"; exon_status "KNOWN"; level "2"; protein_id "ENSMUSP00000069849.7"; source "HAVANA"; tag "CCDS";
chr12	HAVANA	exon	76428080	76428146	.	+	.	gene_id "ENSMUSG00000052221.8"; transcript_id "ENSMUST00000063977.8"; gene_type "protein_coding"; gene_status "KNOWN"; gene_name "Ppp1r36"; transcript_type "protein_coding"; transcript_status "KNOWN"; transcript_name "Ppp1r36-201"; exon_number "5"; exon_id "ENSMUSE00000449766.1"; talon_gene "36319"; talon_transcript "95495"; talon_exon "497340"; ccdsid "CCDS49093.1"; exon_status "KNOWN"; level "2"; protein_id "ENSMUSP00000069849.7"; source "HAVANA"; tag "CCDS";
chr12	HAVANA	exon	76428835	76428933	.	+	.	gene_id "ENSMUSG00000052221.8"; transcript_id "ENSMUST00000063977.8"; gene_type "protein_coding"; gene_status "KNOWN"; gene_name "Ppp1r36"; transcript_type "protein_coding"; transcript_status "KNOWN"; transcript_name "Ppp1r36-201"; exon_number "6"; exon_id "ENSMUSE00000449760.1"; talon_gene "36319"; talon_transcript "95495"; talon_exon "497342"; ccdsid "CCDS49093.1"; exon_status "KNOWN"; level "2"; protein_id "ENSMUSP00000069849.7"; source "HAVANA"; tag "CCDS";
chr12	HAVANA	exon	76436143	76436277	.	+	.	gene_id "ENSMUSG00000052221.8"; transcript_id "ENSMUST00000063977.8"; gene_type "protein_coding"; gene_status "KNOWN"; gene_name "Ppp1r36"; transcript_type "protein_coding"; transcript_status "KNOWN"; transcript_name "Ppp1r36-201"; exon_number "7"; exon_id "ENSMUSE00000449752.1"; talon_gene "36319"; talon_transcript "95495"; talon_exon "497344"; ccdsid "CCDS49093.1"; exon_status "KNOWN"; level "2"; protein_id "ENSMUSP00000069849.7"; source "HAVANA"; tag "CCDS";
chr12	HAVANA	exon	76437596	76437638	.	+	.	gene_id "ENSMUSG00000052221.8"; transcript_id "ENSMUST00000063977.8"; gene_type "protein_coding"; gene_status "KNOWN"; gene_name "Ppp1r36"; transcript_type "protein_coding"; transcript_status "KNOWN"; transcript_name "Ppp1r36-201"; exon_number "8"; exon_id "ENSMUSE00000449748.1"; talon_gene "36319"; talon_transcript "95495"; talon_exon "497346"; ccdsid "CCDS49093.1"; exon_status "KNOWN"; level "2"; protein_id "ENSMUSP00000069849.7"; source "HAVANA"; tag "CCDS";
chr12	HAVANA	exon	76437956	76438134	.	+	.	gene_id "ENSMUSG00000052221.8"; transcript_id "ENSMUST00000063977.8"; gene_type "protein_coding"; gene_status "KNOWN"; gene_name "Ppp1r36"; transcript_type "protein_coding"; transcript_status "KNOWN"; transcript_name "Ppp1r36-201"; exon_number "9"; exon_id "ENSMUSE00000449744.1"; talon_gene "36319"; talon_transcript "95495"; talon_exon "497348"; ccdsid "CCDS49093.1"; exon_status "KNOWN"; level "2"; protein_id "ENSMUSP00000069849.7"; source "HAVANA"; tag "CCDS";
chr12	HAVANA	exon	76438365	76438553	.	+	.	gene_id "ENSMUSG00000052221.8"; transcript_id "ENSMUST00000063977.8"; gene_type "protein_coding"; gene_status "KNOWN"; gene_name "Ppp1r36"; transcript_type "protein_coding"; transcript_status "KNOWN"; transcript_name "Ppp1r36-201"; exon_number "10"; exon_id "ENSMUSE00000449736.1"; talon_gene "36319"; talon_transcript "95495"; talon_exon "497350"; ccdsid "CCDS49093.1"; exon_status "KNOWN"; level "2"; protein_id "ENSMUSP00000069849.7"; source "HAVANA"; tag "CCDS";
chr12	HAVANA	exon	76439119	76439492	.	+	.	gene_id "ENSMUSG00000052221.8"; transcript_id "ENSMUST00000063977.8"; gene_type "protein_coding"; gene_status "KNOWN"; gene_name "Ppp1r36"; transcript_type "protein_coding"; transcript_status "KNOWN"; transcript_name "Ppp1r36-201"; exon_number "11"; exon_id "ENSMUSE00001411486.1"; talon_gene "36319"; talon_transcript "95495"; talon_exon "497352"; ccdsid "CCDS49093.1"; exon_status "KNOWN"; level "2"; protein_id "ENSMUSP00000069849.7"; source "HAVANA"; tag "CCDS";
chr12	HAVANA	gene	76444497	76450515	.	+	.	gene_id "ENSMUSG00000073000.3"; gene_name "Gm10451"; gene_status "KNOWN"; gene_type "lincRNA"; talon_gene "36321"; havana_gene "OTTMUSG00000065168.1"; level "2";
chr12	HAVANA	transcript	76444497	76448660	.	+	.	gene_id "ENSMUSG00000073000.3"; transcript_id "ENSMUST00000219367.1"; gene_name "Gm10451"; gene_status "KNOWN"; gene_type "lincRNA"; transcript_type "lincRNA"; transcript_status "KNOWN"; transcript_name "Gm10451-202"; talon_gene "36321"; talon_transcript "95500"; havana_transcript "OTTMUST00000158830.1"; level "2"; source "HAVANA"; tag "basic"; transcript_support_level "2";
chr12	HAVANA	exon	76444497	76444665	.	+	.	gene_id "ENSMUSG00000073000.3"; transcript_id "ENSMUST00000219367.1"; gene_type "lincRNA"; gene_status "KNOWN"; gene_name "Gm10451"; transcript_type "lincRNA"; transcript_status "KNOWN"; transcript_name "Gm10451-202"; exon_number "1"; exon_id "ENSMUSE00001407982.1"; talon_gene "36321"; talon_transcript "95500"; talon_exon "497362"; exon_status "KNOWN"; level "2"; source "HAVANA"; tag "basic";
chr12	HAVANA	exon	76447975	76448660	.	+	.	gene_id "ENSMUSG00000073000.3"; transcript_id "ENSMUST00000219367.1"; gene_type "lincRNA"; gene_status "KNOWN"; gene_name "Gm10451"; transcript_type "lincRNA"; transcript_status "KNOWN"; transcript_name "Gm10451-202"; exon_number "2"; exon_id "ENSMUSE00001410110.1"; talon_gene "36321"; talon_transcript "95500"; talon_exon "497364"; exon_status "KNOWN"; level "2"; source "HAVANA"; tag "basic";
chr12	HAVANA	transcript	76449698	76450515	.	+	.	gene_id "ENSMUSG00000073000.3"; transcript_id "ENSMUST00000220043.1"; gene_name "Gm10451"; gene_status "KNOWN"; gene_type "lincRNA"; transcript_type "lincRNA"; transcript_status "KNOWN"; transcript_name "Gm10451-203"; talon_gene "36321"; talon_transcript "95502"; havana_transcript "OTTMUST00000158832.1"; level "2"; source "HAVANA"; transcript_support_level "NA";
chr12	HAVANA	exon	76449698	76450515	.	+	.	gene_id "ENSMUSG00000073000.3"; transcript_id "ENSMUST00000220043.1"; gene_type "lincRNA"; gene_status "KNOWN"; gene_name "Gm10451"; transcript_type "lincRNA"; transcript_status "KNOWN"; transcript_name "Gm10451-203"; exon_number "1"; exon_id "ENSMUSE00001407861.1"; talon_gene "36321"; talon_transcript "95502"; talon_exon "497371"; exon_status "KNOWN"; level "2"; source "HAVANA";
chr12	HAVANA	gene	76533560	76579039	.	+	.	gene_id "ENSMUSG00000052609.9"; gene_name "Plekhg3"; gene_status "KNOWN"; gene_type "protein_coding"; talon_gene "36323"; havana_gene "OTTMUSG00000065201.2"; level "2";
chr12	HAVANA	transcript	76533560	76568057	.	+	.	gene_id "ENSMUSG00000052609.9"; transcript_id "ENSMUST00000218461.1"; gene_name "Plekhg3"; gene_status "KNOWN"; gene_type "protein_coding"; transcript_type "retained_intron"; transcript_status "KNOWN"; transcript_name "Plekhg3-206"; talon_gene "36323"; talon_transcript "95506"; havana_transcript "OTTMUST00000158905.1"; level "2"; source "HAVANA"; transcript_support_level "1";
chr12	HAVANA	exon	76533560	76533818	.	+	.	gene_id "ENSMUSG00000052609.9"; transcript_id "ENSMUST00000218461.1"; gene_type "protein_coding"; gene_status "KNOWN"; gene_name "Plekhg3"; transcript_type "retained_intron"; transcript_status "KNOWN"; transcript_name "Plekhg3-206"; exon_number "1"; exon_id "ENSMUSE00000915383.1"; talon_gene "36323"; talon_transcript "95506"; talon_exon "497413"; exon_status "KNOWN"; level "2"; source "HAVANA";
chr12	HAVANA	exon	76560129	76560518	.	+	.	gene_id "ENSMUSG00000052609.9"; transcript_id "ENSMUST00000218461.1"; gene_type "protein_coding"; gene_status "KNOWN"; gene_name "Plekhg3"; transcript_type "retained_intron"; transcript_status "KNOWN"; transcript_name "Plekhg3-206"; exon_number "2"; exon_id "ENSMUSE00000450388.3"; talon_gene "36323"; talon_transcript "95506"; talon_exon "497378"; ccdsid "CCDS25994.1"; exon_status "KNOWN"; level "2"; protein_id "ENSMUSP00000074729.4"; source "HAVANA"; tag "CCDS";
chr12	HAVANA	exon	76562206	76562303	.	+	.	gene_id "ENSMUSG00000052609.9"; transcript_id "ENSMUST00000218461.1"; gene_type "protein_coding"; gene_status "KNOWN"; gene_name "Plekhg3"; transcript_type "retained_intron"; transcript_status "KNOWN"; transcript_name "Plekhg3-206"; exon_number "3"; exon_id "ENSMUSE00000450374.3"; talon_gene "36323"; talon_transcript "95506"; talon_exon "497380"; ccdsid "CCDS25994.1"; exon_status "KNOWN"; level "2"; protein_id "ENSMUSP00000074729.4"; source "HAVANA"; tag "CCDS";
chr12	HAVANA	exon	76563755	76563824	.	+	.	gene_id "ENSMUSG00000052609.9"; transcript_id "ENSMUST00000218461.1"; gene_type "protein_coding"; gene_status "KNOWN"; gene_name "Plekhg3"; transcript_type "retained_intron"; transcript_status "KNOWN"; transcript_name "Plekhg3-206"; exon_number "4"; exon_id "ENSMUSE00000612829.1"; talon_gene "36323"; talon_transcript "95506"; talon_exon "497382"; ccdsid "CCDS25994.1"; exon_status "KNOWN"; level "2"; protein_id "ENSMUSP00000074729.4"; source "HAVANA"; tag "CCDS";
chr12	HAVANA	exon	76564097	76564143	.	+	.	gene_id "ENSMUSG00000052609.9"; transcript_id "ENSMUST00000218461.1"; gene_type "protein_coding"; gene_status "KNOWN"; gene_name "Plekhg3"; transcript_type "retained_intron"; transcript_status "KNOWN"; transcript_name "Plekhg3-206"; exon_number "5"; exon_id "ENSMUSE00000612828.1"; talon_gene "36323"; talon_transcript "95506"; talon_exon "497384"; ccdsid "CCDS25994.1"; exon_status "KNOWN"; level "2"; protein_id "ENSMUSP00000074729.4"; source "HAVANA"; tag "CCDS";
chr12	HAVANA	exon	76564257	76564407	.	+	.	gene_id "ENSMUSG00000052609.9"; transcript_id "ENSMUST00000218461.1"; gene_type "protein_coding"; gene_status "KNOWN"; gene_name "Plekhg3"; transcript_type "retained_intron"; transcript_status "KNOWN"; transcript_name "Plekhg3-206"; exon_number "6"; exon_id "ENSMUSE00000612827.1"; talon_gene "36323"; talon_transcript "95506"; talon_exon "497386"; ccdsid "CCDS25994.1"; exon_status "KNOWN"; level "2"; protein_id "ENSMUSP00000074729.4"; source "HAVANA"; tag "CCDS";
chr12	HAVANA	exon	76564502	76564633	.	+	.	gene_id "ENSMUSG00000052609.9"; transcript_id "ENSMUST00000218461.1"; gene_type "protein_coding"; gene_status "KNOWN"; gene_name "Plekhg3"; transcript_type "retained_intron"; transcript_status "KNOWN"; transcript_name "Plekhg3-206"; exon_number "7"; exon_id "ENSMUSE00000450359.3"; talon_gene "36323"; talon_transcript "95506"; talon_exon "497388"; ccdsid "CCDS25994.1"; exon_status "KNOWN"; level "2"; protein_id "ENSMUSP00000074729.4"; source "HAVANA"; tag "CCDS";
chr12	HAVANA	exon	76564798	76564980	.	+	.	gene_id "ENSMUSG00000052609.9"; transcript_id "ENSMUST00000218461.1"; gene_type "protein_coding"; gene_status "KNOWN"; gene_name "Plekhg3"; transcript_type "retained_intron"; transcript_status "KNOWN"; transcript_name "Plekhg3-206"; exon_number "8"; exon_id "ENSMUSE00000450001.3"; talon_gene "36323"; talon_transcript "95506"; talon_exon "497390"; ccdsid "CCDS25994.1"; exon_status "KNOWN"; level "2"; protein_id "ENSMUSP00000074729.4"; source "HAVANA"; tag "CCDS";
chr12	HAVANA	exon	76565159	76565251	.	+	.	gene_id "ENSMUSG00000052609.9"; transcript_id "ENSMUST00000218461.1"; gene_type "protein_coding"; gene_status "KNOWN"; gene_name "Plekhg3"; transcript_type "retained_intron"; transcript_status "KNOWN"; transcript_name "Plekhg3-206"; exon_number "9"; exon_id "ENSMUSE00000449997.3"; talon_gene "36323"; talon_transcript "95506"; talon_exon "497392"; ccdsid "CCDS25994.1"; exon_status "KNOWN"; level "2"; protein_id "ENSMUSP00000074729.4"; source "HAVANA"; tag "CCDS";
chr12	HAVANA	exon	76565492	76565578	.	+	.	gene_id "ENSMUSG00000052609.9"; transcript_id "ENSMUST00000218461.1"; gene_type "protein_coding"; gene_status "KNOWN"; gene_name "Plekhg3"; transcript_type "retained_intron"; transcript_status "KNOWN"; transcript_name "Plekhg3-206"; exon_number "10"; exon_id "ENSMUSE00000449990.3"; talon_gene "36323"; talon_transcript "95506"; talon_exon "497394"; ccdsid "CCDS25994.1"; exon_status "KNOWN"; level "2"; protein_id "ENSMUSP00000074729.4"; source "HAVANA"; tag "CCDS";
chr12	HAVANA	exon	76565784	76565817	.	+	.	gene_id "ENSMUSG00000052609.9"; transcript_id "ENSMUST00000218461.1"; gene_type "protein_coding"; gene_status "KNOWN"; gene_name "Plekhg3"; transcript_type "retained_intron"; transcript_status "KNOWN"; transcript_name "Plekhg3-206"; exon_number "11"; exon_id "ENSMUSE00000449972.3"; talon_gene "36323"; talon_transcript "95506"; talon_exon "497396"; ccdsid "CCDS25994.1"; exon_status "KNOWN"; level "2"; protein_id "ENSMUSP00000074729.4"; source "HAVANA"; tag "CCDS";
chr12	HAVANA	exon	76566168	76568057	.	+	.	gene_id "ENSMUSG00000052609.9"; transcript_id "ENSMUST00000218461.1"; gene_type "protein_coding"; gene_status "KNOWN"; gene_name "Plekhg3"; transcript_type "retained_intron"; transcript_status "KNOWN"; transcript_name "Plekhg3-206"; exon_number "12"; exon_id "ENSMUSE00001405868.1"; talon_gene "36323"; talon_transcript "95506"; talon_exon "497414"; exon_status "KNOWN"; level "2"; source "HAVANA";
chr12	HAVANA	transcript	76533620	76578682	.	+	.	gene_id "ENSMUSG00000052609.9"; transcript_id "ENSMUST00000219063.1"; gene_name "Plekhg3"; gene_status "KNOWN"; gene_type "protein_coding"; transcript_type "protein_coding"; transcript_status "KNOWN"; transcript_name "Plekhg3-207"; talon_gene "36323"; talon_transcript "95507"; havana_transcript "OTTMUST00000158907.1"; level "2"; protein_id "ENSMUSP00000151851.1"; source "HAVANA"; tag "appris_alternative_2"; transcript_support_level "5";
chr12	HAVANA	exon	76533620	76533818	.	+	.	gene_id "ENSMUSG00000052609.9"; transcript_id "ENSMUST00000219063.1"; gene_type "protein_coding"; gene_status "KNOWN"; gene_name "Plekhg3"; transcript_type "protein_coding"; transcript_status "KNOWN"; transcript_name "Plekhg3-207"; exon_number "1"; exon_id "ENSMUSE00001408600.1"; talon_gene "36323"; talon_transcript "95507"; talon_exon "497415"; exon_status "KNOWN"; level "2"; protein_id "ENSMUSP00000151851.1"; source "HAVANA"; tag "appris_alternative_2";
chr12	HAVANA	exon	76560129	76560518	.	+	.	gene_id "ENSMUSG00000052609.9"; transcript_id "ENSMUST00000219063.1"; gene_type "protein_coding"; gene_status "KNOWN"; gene_name "Plekhg3"; transcript_type "protein_coding"; transcript_status "KNOWN"; transcript_name "Plekhg3-207"; exon_number "2"; exon_id "ENSMUSE00000450388.3"; talon_gene "36323"; talon_transcript "95507"; talon_exon "497378"; ccdsid "CCDS25994.1"; exon_status "KNOWN"; level "2"; protein_id "ENSMUSP00000074729.4"; source "HAVANA"; tag "CCDS";
chr12	HAVANA	exon	76562206	76562303	.	+	.	gene_id "ENSMUSG00000052609.9"; transcript_id "ENSMUST00000219063.1"; gene_type "protein_coding"; gene_status "KNOWN"; gene_name "Plekhg3"; transcript_type "protein_coding"; transcript_status "KNOWN"; transcript_name "Plekhg3-207"; exon_number "3"; exon_id "ENSMUSE00000450374.3"; talon_gene "36323"; talon_transcript "95507"; talon_exon "497380"; ccdsid "CCDS25994.1"; exon_status "KNOWN"; level "2"; protein_id "ENSMUSP00000074729.4"; source "HAVANA"; tag "CCDS";
chr12	HAVANA	exon	76563755	76563824	.	+	.	gene_id "ENSMUSG00000052609.9"; transcript_id "ENSMUST00000219063.1"; gene_type "protein_coding"; gene_status "KNOWN"; gene_name "Plekhg3"; transcript_type "protein_coding"; transcript_status "KNOWN"; transcript_name "Plekhg3-207"; exon_number "4"; exon_id "ENSMUSE00000612829.1"; talon_gene "36323"; talon_transcript "95507"; talon_exon "497382"; ccdsid "CCDS25994.1"; exon_status "KNOWN"; level "2"; protein_id "ENSMUSP00000074729.4"; source "HAVANA"; tag "CCDS";
chr12	HAVANA	exon	76564097	76564143	.	+	.	gene_id "ENSMUSG00000052609.9"; transcript_id "ENSMUST00000219063.1"; gene_type "protein_coding"; gene_status "KNOWN"; gene_name "Plekhg3"; transcript_type "protein_coding"; transcript_status "KNOWN"; transcript_name "Plekhg3-207"; exon_number "5"; exon_id "ENSMUSE00000612828.1"; talon_gene "36323"; talon_transcript "95507"; talon_exon "497384"; ccdsid "CCDS25994.1"; exon_status "KNOWN"; level "2"; protein_id "ENSMUSP00000074729.4"; source "HAVANA"; tag "CCDS";
chr12	HAVANA	exon	76564257	76564407	.	+	.	gene_id "ENSMUSG00000052609.9"; transcript_id "ENSMUST00000219063.1"; gene_type "protein_coding"; gene_status "KNOWN"; gene_name "Plekhg3"; transcript_type "protein_coding"; transcript_status "KNOWN"; transcript_name "Plekhg3-207"; exon_number "6"; exon_id "ENSMUSE00000612827.1"; talon_gene "36323"; talon_transcript "95507"; talon_exon "497386"; ccdsid "CCDS25994.1"; exon_status "KNOWN"; level "2"; protein_id "ENSMUSP00000074729.4"; source "HAVANA"; tag "CCDS";
chr12	HAVANA	exon	76564502	76564633	.	+	.	gene_id "ENSMUSG00000052609.9"; transcript_id "ENSMUST00000219063.1"; gene_type "protein_coding"; gene_status "KNOWN"; gene_name "Plekhg3"; transcript_type "protein_coding"; transcript_status "KNOWN"; transcript_name "Plekhg3-207"; exon_number "7"; exon_id "ENSMUSE00000450359.3"; talon_gene "36323"; talon_transcript "95507"; talon_exon "497388"; ccdsid "CCDS25994.1"; exon_status "KNOWN"; level "2"; protein_id "ENSMUSP00000074729.4"; source "HAVANA"; tag "CCDS";
chr12	HAVANA	exon	76564798	76564980	.	+	.	gene_id "ENSMUSG00000052609.9"; transcript_id "ENSMUST00000219063.1"; gene_type "protein_coding"; gene_status "KNOWN"; gene_name "Plekhg3"; transcript_type "protein_coding"; transcript_status "KNOWN"; transcript_name "Plekhg3-207"; exon_number "8"; exon_id "ENSMUSE00000450001.3"; talon_gene "36323"; talon_transcript "95507"; talon_exon "497390"; ccdsid "CCDS25994.1"; exon_status "KNOWN"; level "2"; protein_id "ENSMUSP00000074729.4"; source "HAVANA"; tag "CCDS";
chr12	HAVANA	exon	76565159	76565251	.	+	.	gene_id "ENSMUSG00000052609.9"; transcript_id "ENSMUST00000219063.1"; gene_type "protein_coding"; gene_status "KNOWN"; gene_name "Plekhg3"; transcript_type "protein_coding"; transcript_status "KNOWN"; transcript_name "Plekhg3-207"; exon_number "9"; exon_id "ENSMUSE00000449997.3"; talon_gene "36323"; talon_transcript "95507"; talon_exon "497392"; ccdsid "CCDS25994.1"; exon_status "KNOWN"; level "2"; protein_id "ENSMUSP00000074729.4"; source "HAVANA"; tag "CCDS";
chr12	HAVANA	exon	76565492	76565578	.	+	.	gene_id "ENSMUSG00000052609.9"; transcript_id "ENSMUST00000219063.1"; gene_type "protein_coding"; gene_status "KNOWN"; gene_name "Plekhg3"; transcript_type "protein_coding"; transcript_status "KNOWN"; transcript_name "Plekhg3-207"; exon_number "10"; exon_id "ENSMUSE00000449990.3"; talon_gene "36323"; talon_transcript "95507"; talon_exon "497394"; ccdsid "CCDS25994.1"; exon_status "KNOWN"; level "2"; protein_id "ENSMUSP00000074729.4"; source "HAVANA"; tag "CCDS";
chr12	HAVANA	exon	76565784	76565817	.	+	.	gene_id "ENSMUSG00000052609.9"; transcript_id "ENSMUST00000219063.1"; gene_type "protein_coding"; gene_status "KNOWN"; gene_name "Plekhg3"; transcript_type "protein_coding"; transcript_status "KNOWN"; transcript_name "Plekhg3-207"; exon_number "11"; exon_id "ENSMUSE00000449972.3"; talon_gene "36323"; talon_transcript "95507"; talon_exon "497396"; ccdsid "CCDS25994.1"; exon_status "KNOWN"; level "2"; protein_id "ENSMUSP00000074729.4"; source "HAVANA"; tag "CCDS";
chr12	HAVANA	exon	76566168	76566266	.	+	.	gene_id "ENSMUSG00000052609.9"; transcript_id "ENSMUST00000219063.1"; gene_type "protein_coding"; gene_status "KNOWN"; gene_name "Plekhg3"; transcript_type "protein_coding"; transcript_status "KNOWN"; transcript_name "Plekhg3-207"; exon_number "12"; exon_id "ENSMUSE00000612826.1"; talon_gene "36323"; talon_transcript "95507"; talon_exon "497398"; ccdsid "CCDS25994.1"; exon_status "KNOWN"; level "2"; protein_id "ENSMUSP00000074729.4"; source "HAVANA"; tag "CCDS";
chr12	HAVANA	exon	76571604	76571642	.	+	.	gene_id "ENSMUSG00000052609.9"; transcript_id "ENSMUST00000219063.1"; gene_type "protein_coding"; gene_status "KNOWN"; gene_name "Plekhg3"; transcript_type "protein_coding"; transcript_status "KNOWN"; transcript_name "Plekhg3-207"; exon_number "13"; exon_id "ENSMUSE00000612824.1"; talon_gene "36323"; talon_transcript "95507"; talon_exon "497402"; ccdsid "CCDS25994.1"; exon_status "KNOWN"; level "2"; protein_id "ENSMUSP00000074729.4"; source "HAVANA"; tag "CCDS";
chr12	HAVANA	exon	76572050	76572069	.	+	.	gene_id "ENSMUSG00000052609.9"; transcript_id "ENSMUST00000219063.1"; gene_type "protein_coding"; gene_status "KNOWN"; gene_name "Plekhg3"; transcript_type "protein_coding"; transcript_status "KNOWN"; transcript_name "Plekhg3-207"; exon_number "14"; exon_id "ENSMUSE00000531335.2"; talon_gene "36323"; talon_transcript "95507"; talon_exon "497404"; ccdsid "CCDS25994.1"; exon_status "KNOWN"; level "2"; protein_id "ENSMUSP00000074729.4"; source "HAVANA"; tag "CCDS";
chr12	HAVANA	exon	76572395	76572745	.	+	.	gene_id "ENSMUSG00000052609.9"; transcript_id "ENSMUST00000219063.1"; gene_type "protein_coding"; gene_status "KNOWN"; gene_name "Plekhg3"; transcript_type "protein_coding"; transcript_status "KNOWN"; transcript_name "Plekhg3-207"; exon_number "15"; exon_id "ENSMUSE00001409551.1"; talon_gene "36323"; talon_transcript "95507"; talon_exon "497417"; exon_status "KNOWN"; level "2"; protein_id "ENSMUSP00000151851.1"; source "HAVANA"; tag "appris_alternative_2";
chr12	HAVANA	exon	76573247	76573360	.	+	.	gene_id "ENSMUSG00000052609.9"; transcript_id "ENSMUST00000219063.1"; gene_type "protein_coding"; gene_status "KNOWN"; gene_name "Plekhg3"; transcript_type "protein_coding"; transcript_status "KNOWN"; transcript_name "Plekhg3-207"; exon_number "16"; exon_id "ENSMUSE00000612823.1"; talon_gene "36323"; talon_transcript "95507"; talon_exon "497408"; ccdsid "CCDS25994.1"; exon_status "KNOWN"; level "2"; protein_id "ENSMUSP00000074729.4"; source "HAVANA"; tag "CCDS";
chr12	HAVANA	exon	76575857	76577276	.	+	.	gene_id "ENSMUSG00000052609.9"; transcript_id "ENSMUST00000219063.1"; gene_type "protein_coding"; gene_status "KNOWN"; gene_name "Plekhg3"; transcript_type "protein_coding"; transcript_status "KNOWN"; transcript_name "Plekhg3-207"; exon_number "17"; exon_id "ENSMUSE00000884718.1"; talon_gene "36323"; talon_transcript "95507"; talon_exon "497410"; ccdsid "CCDS25994.1"; exon_status "KNOWN"; level "2"; protein_id "ENSMUSP00000074729.4"; source "HAVANA"; tag "CCDS";
chr12	HAVANA	exon	76577675	76578682	.	+	.	gene_id "ENSMUSG00000052609.9"; transcript_id "ENSMUST00000219063.1"; gene_type "protein_coding"; gene_status "KNOWN"; gene_name "Plekhg3"; transcript_type "protein_coding"; transcript_status "KNOWN"; transcript_name "Plekhg3-207"; exon_number "18"; exon_id "ENSMUSE00001411616.1"; talon_gene "36323"; talon_transcript "95507"; talon_exon "497419"; exon_status "KNOWN"; level "2"; protein_id "ENSMUSP00000151851.1"; source "HAVANA"; tag "appris_alternative_2";
chr12	HAVANA	transcript	76569776	76579039	.	+	.	gene_id "ENSMUSG00000052609.9"; transcript_id "ENSMUST00000219426.1"; gene_name "Plekhg3"; gene_status "KNOWN"; gene_type "protein_coding"; transcript_type "retained_intron"; transcript_status "KNOWN"; transcript_name "Plekhg3-208"; talon_gene "36323"; talon_transcript "95511"; havana_transcript "OTTMUST00000158944.1"; level "2"; source "HAVANA"; transcript_support_level "1";
chr12	HAVANA	exon	76569776	76571642	.	+	.	gene_id "ENSMUSG00000052609.9"; transcript_id "ENSMUST00000219426.1"; gene_type "protein_coding"; gene_status "KNOWN"; gene_name "Plekhg3"; transcript_type "retained_intron"; transcript_status "KNOWN"; transcript_name "Plekhg3-208"; exon_number "1"; exon_id "ENSMUSE00001407587.1"; talon_gene "36323"; talon_transcript "95511"; talon_exon "497433"; exon_status "KNOWN"; level "2"; source "HAVANA";
chr12	HAVANA	exon	76572047	76572069	.	+	.	gene_id "ENSMUSG00000052609.9"; transcript_id "ENSMUST00000219426.1"; gene_type "protein_coding"; gene_status "KNOWN"; gene_name "Plekhg3"; transcript_type "retained_intron"; transcript_status "KNOWN"; transcript_name "Plekhg3-208"; exon_number "2"; exon_id "ENSMUSE00001406257.1"; talon_gene "36323"; talon_transcript "95511"; talon_exon "497435"; exon_status "KNOWN"; level "2"; source "HAVANA";
chr12	HAVANA	exon	76572395	76573360	.	+	.	gene_id "ENSMUSG00000052609.9"; transcript_id "ENSMUST00000219426.1"; gene_type "protein_coding"; gene_status "KNOWN"; gene_name "Plekhg3"; transcript_type "retained_intron"; transcript_status "KNOWN"; transcript_name "Plekhg3-208"; exon_number "3"; exon_id "ENSMUSE00001406032.1"; talon_gene "36323"; talon_transcript "95511"; talon_exon "497436"; exon_status "KNOWN"; level "2"; source "HAVANA";
chr12	HAVANA	exon	76575857	76577276	.	+	.	gene_id "ENSMUSG00000052609.9"; transcript_id "ENSMUST00000219426.1"; gene_type "protein_coding"; gene_status "KNOWN"; gene_name "Plekhg3"; transcript_type "retained_intron"; transcript_status "KNOWN"; transcript_name "Plekhg3-208"; exon_number "4"; exon_id "ENSMUSE00000884718.1"; talon_gene "36323"; talon_transcript "95511"; talon_exon "497410"; ccdsid "CCDS25994.1"; exon_status "KNOWN"; level "2"; protein_id "ENSMUSP00000074729.4"; source "HAVANA"; tag "CCDS";
chr12	HAVANA	exon	76577675	76579039	.	+	.	gene_id "ENSMUSG00000052609.9"; transcript_id "ENSMUST00000219426.1"; gene_type "protein_coding"; gene_status "KNOWN"; gene_name "Plekhg3"; transcript_type "retained_intron"; transcript_status "KNOWN"; transcript_name "Plekhg3-208"; exon_number "5"; exon_id "ENSMUSE00000891383.1"; talon_gene "36323"; talon_transcript "95511"; talon_exon "497437"; exon_status "KNOWN"; level "2"; source "HAVANA";
chr12	HAVANA	gene	76580488	76584086	.	-	.	gene_id "ENSMUSG00000021061.15"; gene_name "Sptb"; gene_status "KNOWN"; gene_type "protein_coding"; talon_gene "36326"; havana_gene "OTTMUSG00000035470.1"; level "2";
chr12	HAVANA	transcript	76580488	76710547	.	-	.	gene_id "ENSMUSG00000021061.15"; transcript_id "ENSMUST00000021458.12"; gene_name "Sptb"; gene_status "KNOWN"; gene_type "protein_coding"; transcript_type "protein_coding"; transcript_status "KNOWN"; transcript_name "Sptb-201"; talon_gene "36326"; talon_transcript "95518"; ccdsid "CCDS36477.1"; havana_transcript "OTTMUST00000090781.1"; level "2"; protein_id "ENSMUSP00000021458.6"; source "HAVANA"; tag "CCDS"; transcript_support_level "1";
chr12	HAVANA	exon	76709935	76710547	.	-	.	gene_id "ENSMUSG00000021061.15"; transcript_id "ENSMUST00000021458.12"; gene_type "protein_coding"; gene_status "KNOWN"; gene_name "Sptb"; transcript_type "protein_coding"; transcript_status "KNOWN"; transcript_name "Sptb-201"; exon_number "1"; exon_id "ENSMUSE00000531333.2"; talon_gene "36326"; talon_transcript "95518"; talon_exon "497452"; ccdsid "CCDS36477.1"; exon_status "KNOWN"; level "2"; protein_id "ENSMUSP00000021458.6"; source "HAVANA"; tag "CCDS";
chr12	HAVANA	exon	76649777	76649978	.	-	.	gene_id "ENSMUSG00000021061.15"; transcript_id "ENSMUST00000021458.12"; gene_type "protein_coding"; gene_status "KNOWN"; gene_name "Sptb"; transcript_type "protein_coding"; transcript_status "KNOWN"; transcript_name "Sptb-201"; exon_number "2"; exon_id "ENSMUSE00000414599.4"; talon_gene "36326"; talon_transcript "95518"; talon_exon "497454"; ccdsid "CCDS36477.1"; exon_status "KNOWN"; level "2"; protein_id "ENSMUSP00000021458.6"; source "HAVANA"; tag "CCDS";
chr12	HAVANA	exon	76632380	76632531	.	-	.	gene_id "ENSMUSG00000021061.15"; transcript_id "ENSMUST00000021458.12"; gene_type "protein_coding"; gene_status "KNOWN"; gene_name "Sptb"; transcript_type "protein_coding"; transcript_status "KNOWN"; transcript_name "Sptb-201"; exon_number "3"; exon_id "ENSMUSE00000980623.1"; talon_gene "36326"; talon_transcript "95518"; talon_exon "497456"; ccdsid "CCDS36477.1"; exon_status "KNOWN"; level "2"; protein_id "ENSMUSP00000021458.6"; source "HAVANA"; tag "CCDS";
chr12	HAVANA	exon	76630585	76630758	.	-	.	gene_id "ENSMUSG00000021061.15"; transcript_id "ENSMUST00000021458.12"; gene_type "protein_coding"; gene_status "KNOWN"; gene_name "Sptb"; transcript_type "protein_coding"; transcript_status "KNOWN"; transcript_name "Sptb-201"; exon_number "4"; exon_id "ENSMUSE00000971517.1"; talon_gene "36326"; talon_transcript "95518"; talon_exon "497458"; ccdsid "CCDS36477.1"; exon_status "KNOWN"; level "2"; protein_id "ENSMUSP00000021458.6"; source "HAVANA"; tag "CCDS";
chr12	HAVANA	exon	76629613	76629704	.	-	.	gene_id "ENSMUSG00000021061.15"; transcript_id "ENSMUST00000021458.12"; gene_type "protein_coding"; gene_status "KNOWN"; gene_name "Sptb"; transcript_type "protein_coding"; transcript_status "KNOWN"; transcript_name "Sptb-201"; exon_number "5"; exon_id "ENSMUSE00001068199.1"; talon_gene "36326"; talon_transcript "95518"; talon_exon "497460"; ccdsid "CCDS36477.1"; exon_status "KNOWN"; level "2"; protein_id "ENSMUSP00000021458.6"; source "HAVANA"; tag "CCDS";
chr12	HAVANA	exon	76628895	76628975	.	-	.	gene_id "ENSMUSG00000021061.15"; transcript_id "ENSMUST00000021458.12"; gene_type "protein_coding"; gene_status "KNOWN"; gene_name "Sptb"; transcript_type "protein_coding"; transcript_status "KNOWN"; transcript_name "Sptb-201"; exon_number "6"; exon_id "ENSMUSE00000114249.3"; talon_gene "36326"; talon_transcript "95518"; talon_exon "497462"; ccdsid "CCDS36477.1"; exon_status "KNOWN"; level "2"; protein_id "ENSMUSP00000021458.6"; source "HAVANA"; tag "CCDS";
chr12	HAVANA	exon	76628476	76628591	.	-	.	gene_id "ENSMUSG00000021061.15"; transcript_id "ENSMUST00000021458.12"; gene_type "protein_coding"; gene_status "KNOWN"; gene_name "Sptb"; transcript_type "protein_coding"; transcript_status "KNOWN"; transcript_name "Sptb-201"; exon_number "7"; exon_id "ENSMUSE00000282671.3"; talon_gene "36326"; talon_transcript "95518"; talon_exon "497464"; ccdsid "CCDS36477.1"; exon_status "KNOWN"; level "2"; protein_id "ENSMUSP00000021458.6"; source "HAVANA"; tag "CCDS";
chr12	HAVANA	exon	76627882	76627994	.	-	.	gene_id "ENSMUSG00000021061.15"; transcript_id "ENSMUST00000021458.12"; gene_type "protein_coding"; gene_status "KNOWN"; gene_name "Sptb"; transcript_type "protein_coding"; transcript_status "KNOWN"; transcript_name "Sptb-201"; exon_number "8"; exon_id "ENSMUSE00000282666.3"; talon_gene "36326"; talon_transcript "95518"; talon_exon "497466"; ccdsid "CCDS36477.1"; exon_status "KNOWN"; level "2"; protein_id "ENSMUSP00000021458.6"; source "HAVANA"; tag "CCDS";
chr12	HAVANA	exon	76626948	76627135	.	-	.	gene_id "ENSMUSG00000021061.15"; transcript_id "ENSMUST00000021458.12"; gene_type "protein_coding"; gene_status "KNOWN"; gene_name "Sptb"; transcript_type "protein_coding"; transcript_status "KNOWN"; transcript_name "Sptb-201"; exon_number "9"; exon_id "ENSMUSE00000531327.1"; talon_gene "36326"; talon_transcript "95518"; talon_exon "497468"; ccdsid "CCDS36477.1"; exon_status "KNOWN"; level "2"; protein_id "ENSMUSP00000021458.6"; source "HAVANA"; tag "CCDS";
chr12	HAVANA	exon	76624996	76625113	.	-	.	gene_id "ENSMUSG00000021061.15"; transcript_id "ENSMUST00000021458.12"; gene_type "protein_coding"; gene_status "KNOWN"; gene_name "Sptb"; transcript_type "protein_coding"; transcript_status "KNOWN"; transcript_name "Sptb-201"; exon_number "10"; exon_id "ENSMUSE00000531326.1"; talon_gene "36326"; talon_transcript "95518"; talon_exon "497470"; ccdsid "CCDS36477.1"; exon_status "KNOWN"; level "2"; protein_id "ENSMUSP00000021458.6"; source "HAVANA"; tag "CCDS";
chr12	HAVANA	exon	76624227	76624385	.	-	.	gene_id "ENSMUSG00000021061.15"; transcript_id "ENSMUST00000021458.12"; gene_type "protein_coding"; gene_status "KNOWN"; gene_name "Sptb"; transcript_type "protein_coding"; transcript_status "KNOWN"; transcript_name "Sptb-201"; exon_number "11"; exon_id "ENSMUSE00000531325.1"; talon_gene "36326"; talon_transcript "95518"; talon_exon "497472"; ccdsid "CCDS36477.1"; exon_status "KNOWN"; level "2"; protein_id "ENSMUSP00000021458.6"; source "HAVANA"; tag "CCDS";
chr12	HAVANA	exon	76622909	76623211	.	-	.	gene_id "ENSMUSG00000021061.15"; transcript_id "ENSMUST00000021458.12"; gene_type "protein_coding"; gene_status "KNOWN"; gene_name "Sptb"; transcript_type "protein_coding"; transcript_status "KNOWN"; transcript_name "Sptb-201"; exon_number "12"; exon_id "ENSMUSE00000114256.3"; talon_gene "36326"; talon_transcript "95518"; talon_exon "497474"; ccdsid "CCDS36477.1"; exon_status "KNOWN"; level "2"; protein_id "ENSMUSP00000021458.6"; source "HAVANA"; tag "CCDS";
chr12	HAVANA	exon	76622143	76622293	.	-	.	gene_id "ENSMUSG00000021061.15"; transcript_id "ENSMUST00000021458.12"; gene_type "protein_coding"; gene_status "KNOWN"; gene_name "Sptb"; transcript_type "protein_coding"; transcript_status "KNOWN"; transcript_name "Sptb-201"; exon_number "13"; exon_id "ENSMUSE00000114252.3"; talon_gene "36326"; talon_transcript "95518"; talon_exon "497476"; ccdsid "CCDS36477.1"; exon_status "KNOWN"; level "2"; protein_id "ENSMUSP00000021458.6"; source "HAVANA"; tag "CCDS";
chr12	HAVANA	exon	76620656	76621526	.	-	.	gene_id "ENSMUSG00000021061.15"; transcript_id "ENSMUST00000021458.12"; gene_type "protein_coding"; gene_status "KNOWN"; gene_name "Sptb"; transcript_type "protein_coding"; transcript_status "KNOWN"; transcript_name "Sptb-201"; exon_number "14"; exon_id "ENSMUSE00000114246.3"; talon_gene "36326"; talon_transcript "95518"; talon_exon "497478"; ccdsid "CCDS36477.1"; exon_status "KNOWN"; level "2"; protein_id "ENSMUSP00000021458.6"; source "HAVANA"; tag "CCDS";
chr12	HAVANA	exon	76619039	76619176	.	-	.	gene_id "ENSMUSG00000021061.15"; transcript_id "ENSMUST00000021458.12"; gene_type "protein_coding"; gene_status "KNOWN"; gene_name "Sptb"; transcript_type "protein_coding"; transcript_status "KNOWN"; transcript_name "Sptb-201"; exon_number "15"; exon_id "ENSMUSE00000114270.3"; talon_gene "36326"; talon_transcript "95518"; talon_exon "497480"; ccdsid "CCDS36477.1"; exon_status "KNOWN"; level "2"; protein_id "ENSMUSP00000021458.6"; source "HAVANA"; tag "CCDS";
chr12	HAVANA	exon	76612564	76613320	.	-	.	gene_id "ENSMUSG00000021061.15"; transcript_id "ENSMUST00000021458.12"; gene_type "protein_coding"; gene_status "KNOWN"; gene_name "Sptb"; transcript_type "protein_coding"; transcript_status "KNOWN"; transcript_name "Sptb-201"; exon_number "16"; exon_id "ENSMUSE00000282628.3"; talon_gene "36326"; talon_transcript "95518"; talon_exon "497482"; ccdsid "CCDS36477.1"; exon_status "KNOWN"; level "2"; protein_id "ENSMUSP00000021458.6"; source "HAVANA"; tag "CCDS";
chr12	HAVANA	exon	76611996	76612198	.	-	.	gene_id "ENSMUSG00000021061.15"; transcript_id "ENSMUST00000021458.12"; gene_type "protein_coding"; gene_status "KNOWN"; gene_name "Sptb"; transcript_type "protein_coding"; transcript_status "KNOWN"; transcript_name "Sptb-201"; exon_number "17"; exon_id "ENSMUSE00000114255.3"; talon_gene "36326"; talon_transcript "95518"; talon_exon "497484"; ccdsid "CCDS36477.1"; exon_status "KNOWN"; level "2"; protein_id "ENSMUSP00000021458.6"; source "HAVANA"; tag "CCDS";
chr12	HAVANA	exon	76611813	76611903	.	-	.	gene_id "ENSMUSG00000021061.15"; transcript_id "ENSMUST00000021458.12"; gene_type "protein_coding"; gene_status "KNOWN"; gene_name "Sptb"; transcript_type "protein_coding"; transcript_status "KNOWN"; transcript_name "Sptb-201"; exon_number "18"; exon_id "ENSMUSE00000114260.3"; talon_gene "36326"; talon_transcript "95518"; talon_exon "497486"; ccdsid "CCDS36477.1"; exon_status "KNOWN"; level "2"; protein_id "ENSMUSP00000021458.6"; source "HAVANA"; tag "CCDS";
chr12	HAVANA	exon	76610744	76610890	.	-	.	gene_id "ENSMUSG00000021061.15"; transcript_id "ENSMUST00000021458.12"; gene_type "protein_coding"; gene_status "KNOWN"; gene_name "Sptb"; transcript_type "protein_coding"; transcript_status "KNOWN"; transcript_name "Sptb-201"; exon_number "19"; exon_id "ENSMUSE00000114263.3"; talon_gene "36326"; talon_transcript "95518"; talon_exon "497488"; ccdsid "CCDS36477.1"; exon_status "KNOWN"; level "2"; protein_id "ENSMUSP00000021458.6"; source "HAVANA"; tag "CCDS";
chr12	HAVANA	exon	76609041	76609304	.	-	.	gene_id "ENSMUSG00000021061.15"; transcript_id "ENSMUST00000021458.12"; gene_type "protein_coding"; gene_status "KNOWN"; gene_name "Sptb"; transcript_type "protein_coding"; transcript_status "KNOWN"; transcript_name "Sptb-201"; exon_number "20"; exon_id "ENSMUSE00000487096.3"; talon_gene "36326"; talon_transcript "95518"; talon_exon "497490"; ccdsid "CCDS36477.1"; exon_status "KNOWN"; level "2"; protein_id "ENSMUSP00000021458.6"; source "HAVANA"; tag "CCDS";
chr12	HAVANA	exon	76608491	76608697	.	-	.	gene_id "ENSMUSG00000021061.15"; transcript_id "ENSMUST00000021458.12"; gene_type "protein_coding"; gene_status "KNOWN"; gene_name "Sptb"; transcript_type "protein_coding"; transcript_status "KNOWN"; transcript_name "Sptb-201"; exon_number "21"; exon_id "ENSMUSE00000114242.4"; talon_gene "36326"; talon_transcript "95518"; talon_exon "497492"; ccdsid "CCDS36477.1"; exon_status "KNOWN"; level "2"; protein_id "ENSMUSP00000021458.6"; source "HAVANA"; tag "CCDS";
chr12	HAVANA	exon	76607982	76608071	.	-	.	gene_id "ENSMUSG00000021061.15"; transcript_id "ENSMUST00000021458.12"; gene_type "protein_coding"; gene_status "KNOWN"; gene_name "Sptb"; transcript_type "protein_coding"; transcript_status "KNOWN"; transcript_name "Sptb-201"; exon_number "22"; exon_id "ENSMUSE00000531323.1"; talon_gene "36326"; talon_transcript "95518"; talon_exon "497494"; ccdsid "CCDS36477.1"; exon_status "KNOWN"; level "2"; protein_id "ENSMUSP00000021458.6"; source "HAVANA"; tag "CCDS";
chr12	HAVANA	exon	76606246	76606524	.	-	.	gene_id "ENSMUSG00000021061.15"; transcript_id "ENSMUST00000021458.12"; gene_type "protein_coding"; gene_status "KNOWN"; gene_name "Sptb"; transcript_type "protein_coding"; transcript_status "KNOWN"; transcript_name "Sptb-201"; exon_number "23"; exon_id "ENSMUSE00000356641.4"; talon_gene "36326"; talon_transcript "95518"; talon_exon "497496"; ccdsid "CCDS36477.1"; exon_status "KNOWN"; level "2"; protein_id "ENSMUSP00000021458.6"; source "HAVANA"; tag "CCDS";
chr12	HAVANA	exon	76605489	76605619	.	-	.	gene_id "ENSMUSG00000021061.15"; transcript_id "ENSMUST00000021458.12"; gene_type "protein_coding"; gene_status "KNOWN"; gene_name "Sptb"; transcript_type "protein_coding"; transcript_status "KNOWN"; transcript_name "Sptb-201"; exon_number "24"; exon_id "ENSMUSE00000970666.1"; talon_gene "36326"; talon_transcript "95518"; talon_exon "497498"; ccdsid "CCDS36477.1"; exon_status "KNOWN"; level "2"; protein_id "ENSMUSP00000021458.6"; source "HAVANA"; tag "CCDS";
chr12	HAVANA	exon	76604022	76604226	.	-	.	gene_id "ENSMUSG00000021061.15"; transcript_id "ENSMUST00000021458.12"; gene_type "protein_coding"; gene_status "KNOWN"; gene_name "Sptb"; transcript_type "protein_coding"; transcript_status "KNOWN"; transcript_name "Sptb-201"; exon_number "25"; exon_id "ENSMUSE00000114266.3"; talon_gene "36326"; talon_transcript "95518"; talon_exon "497500"; ccdsid "CCDS36477.1"; exon_status "KNOWN"; level "2"; protein_id "ENSMUSP00000021458.6"; source "HAVANA"; tag "CCDS";
chr12	HAVANA	exon	76603389	76603763	.	-	.	gene_id "ENSMUSG00000021061.15"; transcript_id "ENSMUST00000021458.12"; gene_type "protein_coding"; gene_status "KNOWN"; gene_name "Sptb"; transcript_type "protein_coding"; transcript_status "KNOWN"; transcript_name "Sptb-201"; exon_number "26"; exon_id "ENSMUSE00000114259.3"; talon_gene "36326"; talon_transcript "95518"; talon_exon "497502"; ccdsid "CCDS36477.1"; exon_status "KNOWN"; level "2"; protein_id "ENSMUSP00000021458.6"; source "HAVANA"; tag "CCDS";
chr12	HAVANA	exon	76601860	76602104	.	-	.	gene_id "ENSMUSG00000021061.15"; transcript_id "ENSMUST00000021458.12"; gene_type "protein_coding"; gene_status "KNOWN"; gene_name "Sptb"; transcript_type "protein_coding"; transcript_status "KNOWN"; transcript_name "Sptb-201"; exon_number "27"; exon_id "ENSMUSE00000114243.3"; talon_gene "36326"; talon_transcript "95518"; talon_exon "497504"; ccdsid "CCDS36477.1"; exon_status "KNOWN"; level "2"; protein_id "ENSMUSP00000021458.6"; source "HAVANA"; tag "CCDS";
chr12	HAVANA	exon	76600323	76600461	.	-	.	gene_id "ENSMUSG00000021061.15"; transcript_id "ENSMUST00000021458.12"; gene_type "protein_coding"; gene_status "KNOWN"; gene_name "Sptb"; transcript_type "protein_coding"; transcript_status "KNOWN"; transcript_name "Sptb-201"; exon_number "28"; exon_id "ENSMUSE00000114258.3"; talon_gene "36326"; talon_transcript "95518"; talon_exon "497506"; ccdsid "CCDS36477.1"; exon_status "KNOWN"; level "2"; protein_id "ENSMUSP00000021458.6"; source "HAVANA"; tag "CCDS";
chr12	HAVANA	exon	76599825	76599909	.	-	.	gene_id "ENSMUSG00000021061.15"; transcript_id "ENSMUST00000021458.12"; gene_type "protein_coding"; gene_status "KNOWN"; gene_name "Sptb"; transcript_type "protein_coding"; transcript_status "KNOWN"; transcript_name "Sptb-201"; exon_number "29"; exon_id "ENSMUSE00000114253.3"; talon_gene "36326"; talon_transcript "95518"; talon_exon "497508"; ccdsid "CCDS36477.1"; exon_status "KNOWN"; level "2"; protein_id "ENSMUSP00000021458.6"; source "HAVANA"; tag "CCDS";
chr12	HAVANA	exon	76598594	76598790	.	-	.	gene_id "ENSMUSG00000021061.15"; transcript_id "ENSMUST00000021458.12"; gene_type "protein_coding"; gene_status "KNOWN"; gene_name "Sptb"; transcript_type "protein_coding"; transcript_status "KNOWN"; transcript_name "Sptb-201"; exon_number "30"; exon_id "ENSMUSE00000449815.3"; talon_gene "36326"; talon_transcript "95518"; talon_exon "497510"; ccdsid "CCDS36477.1"; exon_status "KNOWN"; level "2"; protein_id "ENSMUSP00000021458.6"; source "HAVANA"; tag "CCDS";
chr12	HAVANA	exon	76598285	76598334	.	-	.	gene_id "ENSMUSG00000021061.15"; transcript_id "ENSMUST00000021458.12"; gene_type "protein_coding"; gene_status "KNOWN"; gene_name "Sptb"; transcript_type "protein_coding"; transcript_status "KNOWN"; transcript_name "Sptb-201"; exon_number "31"; exon_id "ENSMUSE00000350856.3"; talon_gene "36326"; talon_transcript "95518"; talon_exon "497512"; ccdsid "CCDS36477.1"; exon_status "KNOWN"; level "2"; protein_id "ENSMUSP00000021458.6"; source "HAVANA"; tag "CCDS";
chr12	HAVANA	exon	76597726	76597801	.	-	.	gene_id "ENSMUSG00000021061.15"; transcript_id "ENSMUST00000021458.12"; gene_type "protein_coding"; gene_status "KNOWN"; gene_name "Sptb"; transcript_type "protein_coding"; transcript_status "KNOWN"; transcript_name "Sptb-201"; exon_number "32"; exon_id "ENSMUSE00000612794.1"; talon_gene "36326"; talon_transcript "95518"; talon_exon "497514"; ccdsid "CCDS36477.1"; exon_status "KNOWN"; level "2"; protein_id "ENSMUSP00000021458.6"; source "HAVANA"; tag "CCDS";
chr12	HAVANA	exon	76587331	76587590	.	-	.	gene_id "ENSMUSG00000021061.15"; transcript_id "ENSMUST00000021458.12"; gene_type "protein_coding"; gene_status "KNOWN"; gene_name "Sptb"; transcript_type "protein_coding"; transcript_status "KNOWN"; transcript_name "Sptb-201"; exon_number "33"; exon_id "ENSMUSE00000612793.1"; talon_gene "36326"; talon_transcript "95518"; talon_exon "497516"; ccdsid "CCDS36477.1"; exon_status "KNOWN"; level "2"; protein_id "ENSMUSP00000021458.6"; source "HAVANA"; tag "CCDS";
chr12	HAVANA	exon	76583760	76583933	.	-	.	gene_id "ENSMUSG00000021061.15"; transcript_id "ENSMUST00000021458.12"; gene_type "protein_coding"; gene_status "KNOWN"; gene_name "Sptb"; transcript_type "protein_coding"; transcript_status "KNOWN"; transcript_name "Sptb-201"; exon_number "34"; exon_id "ENSMUSE00000612792.1"; talon_gene "36326"; talon_transcript "95518"; talon_exon "497518"; ccdsid "CCDS36477.1"; exon_status "KNOWN"; level "2"; protein_id "ENSMUSP00000021458.6"; source "HAVANA"; tag "CCDS";
chr12	HAVANA	exon	76583561	76583603	.	-	.	gene_id "ENSMUSG00000021061.15"; transcript_id "ENSMUST00000021458.12"; gene_type "protein_coding"; gene_status "KNOWN"; gene_name "Sptb"; transcript_type "protein_coding"; transcript_status "KNOWN"; transcript_name "Sptb-201"; exon_number "35"; exon_id "ENSMUSE00001301999.1"; talon_gene "36326"; talon_transcript "95518"; talon_exon "497520"; ccdsid "CCDS36477.1"; exon_status "KNOWN"; level "2"; protein_id "ENSMUSP00000021458.6"; source "HAVANA"; tag "CCDS";
chr12	HAVANA	exon	76580488	76583392	.	-	.	gene_id "ENSMUSG00000021061.15"; transcript_id "ENSMUST00000021458.12"; gene_type "protein_coding"; gene_status "KNOWN"; gene_name "Sptb"; transcript_type "protein_coding"; transcript_status "KNOWN"; transcript_name "Sptb-201"; exon_number "36"; exon_id "ENSMUSE00000449812.4"; talon_gene "36326"; talon_transcript "95518"; talon_exon "497522"; ccdsid "CCDS36477.1"; exon_status "KNOWN"; level "2"; protein_id "ENSMUSP00000021458.6"; source "HAVANA"; tag "CCDS";
chr12	TALON	transcript	76580488	76587590	.	-	.	gene_id "ENSMUSG00000021061.15"; transcript_id "ENCODEMT000636508"; gene_name "Sptb"; gene_status "KNOWN"; gene_type "protein_coding"; transcript_status "NOVEL"; transcript_name "ENCODEMT000636508"; talon_gene "36326"; talon_transcript "636508"; ISM-suffix_to_IDs "95518,636506"; ISM-suffix_transcript "TRUE"; ISM_to_IDs "95518,636506"; ISM_transcript "TRUE";
chr12	HAVANA	exon	76587331	76587590	.	-	.	gene_id "ENSMUSG00000021061.15"; transcript_id "ENCODEMT000636508"; gene_type "protein_coding"; gene_status "KNOWN"; gene_name "Sptb"; transcript_status "NOVEL"; transcript_name "ENCODEMT000636508"; exon_number "1"; exon_id "ENSMUSE00000612793.1"; talon_gene "36326"; talon_transcript "636508"; talon_exon "497516"; ccdsid "CCDS36477.1"; exon_status "KNOWN"; level "2"; protein_id "ENSMUSP00000021458.6"; source "HAVANA"; tag "CCDS";
chr12	HAVANA	exon	76583760	76583933	.	-	.	gene_id "ENSMUSG00000021061.15"; transcript_id "ENCODEMT000636508"; gene_type "protein_coding"; gene_status "KNOWN"; gene_name "Sptb"; transcript_status "NOVEL"; transcript_name "ENCODEMT000636508"; exon_number "2"; exon_id "ENSMUSE00000612792.1"; talon_gene "36326"; talon_transcript "636508"; talon_exon "497518"; ccdsid "CCDS36477.1"; exon_status "KNOWN"; level "2"; protein_id "ENSMUSP00000021458.6"; source "HAVANA"; tag "CCDS";
chr12	HAVANA	exon	76583561	76583603	.	-	.	gene_id "ENSMUSG00000021061.15"; transcript_id "ENCODEMT000636508"; gene_type "protein_coding"; gene_status "KNOWN"; gene_name "Sptb"; transcript_status "NOVEL"; transcript_name "ENCODEMT000636508"; exon_number "3"; exon_id "ENSMUSE00001301999.1"; talon_gene "36326"; talon_transcript "636508"; talon_exon "497520"; ccdsid "CCDS36477.1"; exon_status "KNOWN"; level "2"; protein_id "ENSMUSP00000021458.6"; source "HAVANA"; tag "CCDS";
chr12	HAVANA	exon	76580488	76583392	.	-	.	gene_id "ENSMUSG00000021061.15"; transcript_id "ENCODEMT000636508"; gene_type "protein_coding"; gene_status "KNOWN"; gene_name "Sptb"; transcript_status "NOVEL"; transcript_name "ENCODEMT000636508"; exon_number "4"; exon_id "ENSMUSE00000449812.4"; talon_gene "36326"; talon_transcript "636508"; talon_exon "497522"; ccdsid "CCDS36477.1"; exon_status "KNOWN"; level "2"; protein_id "ENSMUSP00000021458.6"; source "HAVANA"; tag "CCDS";
chr12	HAVANA	transcript	76583231	76584086	.	-	.	gene_id "ENSMUSG00000021061.15"; transcript_id "ENSMUST00000170532.1"; gene_name "Sptb"; gene_status "KNOWN"; gene_type "protein_coding"; transcript_type "retained_intron"; transcript_status "KNOWN"; transcript_name "Sptb-203"; talon_gene "36326"; talon_transcript "95519"; havana_transcript "OTTMUST00000090783.1"; level "2"; source "HAVANA"; transcript_support_level "1";
chr12	HAVANA	exon	76583760	76584086	.	-	.	gene_id "ENSMUSG00000021061.15"; transcript_id "ENSMUST00000170532.1"; gene_type "protein_coding"; gene_status "KNOWN"; gene_name "Sptb"; transcript_type "retained_intron"; transcript_status "KNOWN"; transcript_name "Sptb-203"; exon_number "1"; exon_id "ENSMUSE00000913501.1"; talon_gene "36326"; talon_transcript "95519"; talon_exon "497523"; exon_status "KNOWN"; level "2"; source "HAVANA";
chr12	HAVANA	exon	76583561	76583603	.	-	.	gene_id "ENSMUSG00000021061.15"; transcript_id "ENSMUST00000170532.1"; gene_type "protein_coding"; gene_status "KNOWN"; gene_name "Sptb"; transcript_type "retained_intron"; transcript_status "KNOWN"; transcript_name "Sptb-203"; exon_number "2"; exon_id "ENSMUSE00001301999.1"; talon_gene "36326"; talon_transcript "95519"; talon_exon "497520"; ccdsid "CCDS36477.1"; exon_status "KNOWN"; level "2"; protein_id "ENSMUSP00000021458.6"; source "HAVANA"; tag "CCDS";
chr12	HAVANA	exon	76583231	76583392	.	-	.	gene_id "ENSMUSG00000021061.15"; transcript_id "ENSMUST00000170532.1"; gene_type "protein_coding"; gene_status "KNOWN"; gene_name "Sptb"; transcript_type "retained_intron"; transcript_status "KNOWN"; transcript_name "Sptb-203"; exon_number "3"; exon_id "ENSMUSE00000905632.1"; talon_gene "36326"; talon_transcript "95519"; talon_exon "497524"; exon_status "KNOWN"; level "2"; source "HAVANA";
chr12	HAVANA	gene	76765538	76783119	.	+	.	gene_id "ENSMUSG00000090258.7"; gene_name "Churc1"; gene_status "KNOWN"; gene_type "protein_coding"; talon_gene "36328"; havana_gene "OTTMUSG00000033889.1"; level "2"; tag "overlapping_locus";
chr12	HAVANA	transcript	76765538	76783180	.	+	.	gene_id "ENSMUSG00000090258.7"; transcript_id "ENSMUST00000041262.13"; gene_name "Churc1"; gene_status "KNOWN"; gene_type "protein_coding"; transcript_type "protein_coding"; transcript_status "KNOWN"; transcript_name "Churc1-201"; talon_gene "36328"; talon_transcript "95522"; ccdsid "CCDS36478.1"; havana_transcript "OTTMUST00000085470.1"; level "2"; protein_id "ENSMUSP00000047015.7"; source "HAVANA"; tag "CCDS"; transcript_support_level "1";
chr12	HAVANA	exon	76765538	76765638	.	+	.	gene_id "ENSMUSG00000090258.7"; transcript_id "ENSMUST00000041262.13"; gene_type "protein_coding"; gene_status "KNOWN"; gene_name "Churc1"; transcript_type "protein_coding"; transcript_status "KNOWN"; transcript_name "Churc1-201"; exon_number "1"; exon_id "ENSMUSE00000799224.1"; talon_gene "36328"; talon_transcript "95522"; talon_exon "497531"; ccdsid "CCDS36478.1"; exon_status "KNOWN"; level "2"; protein_id "ENSMUSP00000047015.7"; source "HAVANA"; tag "CCDS";
chr12	HAVANA	exon	76773258	76773393	.	+	.	gene_id "ENSMUSG00000090258.7"; transcript_id "ENSMUST00000041262.13"; gene_type "protein_coding"; gene_status "KNOWN"; gene_name "Churc1"; transcript_type "protein_coding"; transcript_status "KNOWN"; transcript_name "Churc1-201"; exon_number "2"; exon_id "ENSMUSE00001286771.1"; talon_gene "36328"; talon_transcript "95522"; talon_exon "497533"; ccdsid "CCDS36478.1"; exon_status "KNOWN"; level "2"; protein_id "ENSMUSP00000047015.7"; source "HAVANA"; tag "CCDS";
chr12	HAVANA	exon	76775594	76775664	.	+	.	gene_id "ENSMUSG00000090258.7"; transcript_id "ENSMUST00000041262.13"; gene_type "protein_coding"; gene_status "KNOWN"; gene_name "Churc1"; transcript_type "protein_coding"; transcript_status "KNOWN"; transcript_name "Churc1-201"; exon_number "3"; exon_id "ENSMUSE00001295945.1"; talon_gene "36328"; talon_transcript "95522"; talon_exon "497535"; ccdsid "CCDS36478.1"; exon_status "KNOWN"; level "2"; protein_id "ENSMUSP00000047015.7"; source "HAVANA"; tag "CCDS";
chr12	HAVANA	exon	76782813	76783180	.	+	.	gene_id "ENSMUSG00000090258.7"; transcript_id "ENSMUST00000041262.13"; gene_type "protein_coding"; gene_status "KNOWN"; gene_name "Churc1"; transcript_type "protein_coding"; transcript_status "KNOWN"; transcript_name "Churc1-201"; exon_number "4"; exon_id "ENSMUSE00000835768.1"; talon_gene "36328"; talon_transcript "95522"; talon_exon "497537"; ccdsid "CCDS36478.1"; exon_status "KNOWN"; level "2"; protein_id "ENSMUSP00000047015.7"; source "HAVANA"; tag "CCDS";
chr12	HAVANA	transcript	76765555	76783119	.	+	.	gene_id "ENSMUSG00000090258.7"; transcript_id "ENSMUST00000126408.1"; gene_name "Churc1"; gene_status "KNOWN"; gene_type "protein_coding"; transcript_type "protein_coding"; transcript_status "KNOWN"; transcript_name "Churc1-203"; talon_gene "36328"; talon_transcript "95523"; havana_transcript "OTTMUST00000085473.1"; level "2"; protein_id "ENSMUSP00000122587.1"; source "HAVANA"; tag "basic"; transcript_support_level "2";
chr12	HAVANA	exon	76765555	76765638	.	+	.	gene_id "ENSMUSG00000090258.7"; transcript_id "ENSMUST00000126408.1"; gene_type "protein_coding"; gene_status "KNOWN"; gene_name "Churc1"; transcript_type "protein_coding"; transcript_status "KNOWN"; transcript_name "Churc1-203"; exon_number "1"; exon_id "ENSMUSE00000844160.1"; talon_gene "36328"; talon_transcript "95523"; talon_exon "497538"; exon_status "KNOWN"; level "2"; protein_id "ENSMUSP00000122587.1"; source "HAVANA"; tag "basic";
chr12	HAVANA	exon	76775594	76775664	.	+	.	gene_id "ENSMUSG00000090258.7"; transcript_id "ENSMUST00000126408.1"; gene_type "protein_coding"; gene_status "KNOWN"; gene_name "Churc1"; transcript_type "protein_coding"; transcript_status "KNOWN"; transcript_name "Churc1-203"; exon_number "2"; exon_id "ENSMUSE00001295945.1"; talon_gene "36328"; talon_transcript "95523"; talon_exon "497535"; ccdsid "CCDS36478.1"; exon_status "KNOWN"; level "2"; protein_id "ENSMUSP00000047015.7"; source "HAVANA"; tag "CCDS";
chr12	HAVANA	exon	76782813	76783119	.	+	.	gene_id "ENSMUSG00000090258.7"; transcript_id "ENSMUST00000126408.1"; gene_type "protein_coding"; gene_status "KNOWN"; gene_name "Churc1"; transcript_type "protein_coding"; transcript_status "KNOWN"; transcript_name "Churc1-203"; exon_number "3"; exon_id "ENSMUSE00000808251.1"; talon_gene "36328"; talon_transcript "95523"; talon_exon "497540"; exon_status "KNOWN"; level "2"; protein_id "ENSMUSP00000122587.1"; source "HAVANA"; tag "basic";
chr12	HAVANA	gene	76837414	76921412	.	+	.	gene_id "ENSMUSG00000033373.16"; gene_name "Fntb"; gene_status "KNOWN"; gene_type "protein_coding"; talon_gene "36329"; havana_gene "OTTMUSG00000033888.1"; level "2"; tag "overlapping_locus";
chr12	HAVANA	transcript	76837414	76921412	.	+	.	gene_id "ENSMUSG00000033373.16"; transcript_id "ENSMUST00000041008.9"; gene_name "Fntb"; gene_status "KNOWN"; gene_type "protein_coding"; transcript_type "protein_coding"; transcript_status "KNOWN"; transcript_name "Fntb-201"; talon_gene "36329"; talon_transcript "95528"; ccdsid "CCDS25998.1"; havana_transcript "OTTMUST00000085462.1"; level "2"; protein_id "ENSMUSP00000035498.9"; source "HAVANA"; tag "CCDS"; transcript_support_level "1";
chr12	HAVANA	exon	76837414	76837651	.	+	.	gene_id "ENSMUSG00000033373.16"; transcript_id "ENSMUST00000041008.9"; gene_type "protein_coding"; gene_status "KNOWN"; gene_name "Fntb"; transcript_type "protein_coding"; transcript_status "KNOWN"; transcript_name "Fntb-201"; exon_number "1"; exon_id "ENSMUSE00000768258.1"; talon_gene "36329"; talon_transcript "95528"; talon_exon "497572"; ccdsid "CCDS25998.1"; exon_status "KNOWN"; level "2"; protein_id "ENSMUSP00000035498.9"; source "HAVANA"; tag "CCDS";
chr12	HAVANA	exon	76862486	76862550	.	+	.	gene_id "ENSMUSG00000033373.16"; transcript_id "ENSMUST00000041008.9"; gene_type "protein_coding"; gene_status "KNOWN"; gene_name "Fntb"; transcript_type "protein_coding"; transcript_status "KNOWN"; transcript_name "Fntb-201"; exon_number "2"; exon_id "ENSMUSE00001296361.1"; talon_gene "36329"; talon_transcript "95528"; talon_exon "497548"; ccdsid "CCDS25998.1"; exon_status "KNOWN"; level "2"; protein_id "ENSMUSP00000116906.1"; source "HAVANA"; tag "not_organism_supported";
chr12	HAVANA	exon	76873376	76873448	.	+	.	gene_id "ENSMUSG00000033373.16"; transcript_id "ENSMUST00000041008.9"; gene_type "protein_coding"; gene_status "KNOWN"; gene_name "Fntb"; transcript_type "protein_coding"; transcript_status "KNOWN"; transcript_name "Fntb-201"; exon_number "3"; exon_id "ENSMUSE00001235055.1"; talon_gene "36329"; talon_transcript "95528"; talon_exon "497550"; ccdsid "CCDS25998.1"; exon_status "KNOWN"; level "2"; protein_id "ENSMUSP00000116906.1"; source "HAVANA"; tag "not_organism_supported";
chr12	HAVANA	exon	76875032	76875123	.	+	.	gene_id "ENSMUSG00000033373.16"; transcript_id "ENSMUST00000041008.9"; gene_type "protein_coding"; gene_status "KNOWN"; gene_name "Fntb"; transcript_type "protein_coding"; transcript_status "KNOWN"; transcript_name "Fntb-201"; exon_number "4"; exon_id "ENSMUSE00001298834.1"; talon_gene "36329"; talon_transcript "95528"; talon_exon "497552"; ccdsid "CCDS25998.1"; exon_status "KNOWN"; level "2"; protein_id "ENSMUSP00000116906.1"; source "HAVANA"; tag "not_organism_supported";
chr12	HAVANA	exon	76887732	76887878	.	+	.	gene_id "ENSMUSG00000033373.16"; transcript_id "ENSMUST00000041008.9"; gene_type "protein_coding"; gene_status "KNOWN"; gene_name "Fntb"; transcript_type "protein_coding"; transcript_status "KNOWN"; transcript_name "Fntb-201"; exon_number "5"; exon_id "ENSMUSE00001221258.1"; talon_gene "36329"; talon_transcript "95528"; talon_exon "497554"; ccdsid "CCDS25998.1"; exon_status "KNOWN"; level "2"; protein_id "ENSMUSP00000116906.1"; source "HAVANA"; tag "not_organism_supported";
chr12	HAVANA	exon	76887972	76888055	.	+	.	gene_id "ENSMUSG00000033373.16"; transcript_id "ENSMUST00000041008.9"; gene_type "protein_coding"; gene_status "KNOWN"; gene_name "Fntb"; transcript_type "protein_coding"; transcript_status "KNOWN"; transcript_name "Fntb-201"; exon_number "6"; exon_id "ENSMUSE00001221076.1"; talon_gene "36329"; talon_transcript "95528"; talon_exon "497556"; ccdsid "CCDS25998.1"; exon_status "KNOWN"; level "2"; protein_id "ENSMUSP00000116906.1"; source "HAVANA"; tag "not_organism_supported";
chr12	HAVANA	exon	76897327	76897413	.	+	.	gene_id "ENSMUSG00000033373.16"; transcript_id "ENSMUST00000041008.9"; gene_type "protein_coding"; gene_status "KNOWN"; gene_name "Fntb"; transcript_type "protein_coding"; transcript_status "KNOWN"; transcript_name "Fntb-201"; exon_number "7"; exon_id "ENSMUSE00001264026.1"; talon_gene "36329"; talon_transcript "95528"; talon_exon "497558"; ccdsid "CCDS25998.1"; exon_status "KNOWN"; level "2"; protein_id "ENSMUSP00000116906.1"; source "HAVANA"; tag "not_organism_supported";
chr12	HAVANA	exon	76906945	76907074	.	+	.	gene_id "ENSMUSG00000033373.16"; transcript_id "ENSMUST00000041008.9"; gene_type "protein_coding"; gene_status "KNOWN"; gene_name "Fntb"; transcript_type "protein_coding"; transcript_status "KNOWN"; transcript_name "Fntb-201"; exon_number "8"; exon_id "ENSMUSE00001208764.1"; talon_gene "36329"; talon_transcript "95528"; talon_exon "497560"; ccdsid "CCDS25998.1"; exon_status "KNOWN"; level "2"; protein_id "ENSMUSP00000116906.1"; source "HAVANA"; tag "not_organism_supported";
chr12	HAVANA	exon	76910211	76910343	.	+	.	gene_id "ENSMUSG00000033373.16"; transcript_id "ENSMUST00000041008.9"; gene_type "protein_coding"; gene_status "KNOWN"; gene_name "Fntb"; transcript_type "protein_coding"; transcript_status "KNOWN"; transcript_name "Fntb-201"; exon_number "9"; exon_id "ENSMUSE00001282026.1"; talon_gene "36329"; talon_transcript "95528"; talon_exon "497562"; ccdsid "CCDS25998.1"; exon_status "KNOWN"; level "2"; protein_id "ENSMUSP00000116906.1"; source "HAVANA"; tag "not_organism_supported";
chr12	HAVANA	exon	76914620	76914731	.	+	.	gene_id "ENSMUSG00000033373.16"; transcript_id "ENSMUST00000041008.9"; gene_type "protein_coding"; gene_status "KNOWN"; gene_name "Fntb"; transcript_type "protein_coding"; transcript_status "KNOWN"; transcript_name "Fntb-201"; exon_number "10"; exon_id "ENSMUSE00001304004.1"; talon_gene "36329"; talon_transcript "95528"; talon_exon "497564"; ccdsid "CCDS25998.1"; exon_status "KNOWN"; level "2"; protein_id "ENSMUSP00000116906.1"; source "HAVANA"; tag "not_organism_supported";
chr12	HAVANA	exon	76916414	76916528	.	+	.	gene_id "ENSMUSG00000033373.16"; transcript_id "ENSMUST00000041008.9"; gene_type "protein_coding"; gene_status "KNOWN"; gene_name "Fntb"; transcript_type "protein_coding"; transcript_status "KNOWN"; transcript_name "Fntb-201"; exon_number "11"; exon_id "ENSMUSE00001305538.1"; talon_gene "36329"; talon_transcript "95528"; talon_exon "497566"; ccdsid "CCDS25998.1"; exon_status "KNOWN"; level "2"; protein_id "ENSMUSP00000116906.1"; source "HAVANA"; tag "not_organism_supported";
chr12	HAVANA	exon	76920076	76921412	.	+	.	gene_id "ENSMUSG00000033373.16"; transcript_id "ENSMUST00000041008.9"; gene_type "protein_coding"; gene_status "KNOWN"; gene_name "Fntb"; transcript_type "protein_coding"; transcript_status "KNOWN"; transcript_name "Fntb-201"; exon_number "12"; exon_id "ENSMUSE00000766113.1"; talon_gene "36329"; talon_transcript "95528"; talon_exon "497574"; ccdsid "CCDS25998.1"; exon_status "KNOWN"; level "2"; protein_id "ENSMUSP00000035498.9"; source "HAVANA"; tag "CCDS";
chr12	HAVANA	gene	76797960	76822462	.	-	.	gene_id "ENSMUSG00000021062.15"; gene_name "Rab15"; gene_status "KNOWN"; gene_type "protein_coding"; talon_gene "36331"; havana_gene "OTTMUSG00000027558.8"; level "2";
chr12	HAVANA	transcript	76797960	76822553	.	-	.	gene_id "ENSMUSG00000021062.15"; transcript_id "ENSMUST00000021459.13"; gene_name "Rab15"; gene_status "KNOWN"; gene_type "protein_coding"; transcript_type "protein_coding"; transcript_status "KNOWN"; transcript_name "Rab15-201"; talon_gene "36331"; talon_transcript "95537"; ccdsid "CCDS25997.1"; havana_transcript "OTTMUST00000068242.1"; level "2"; protein_id "ENSMUSP00000021459.7"; source "HAVANA"; tag "CCDS"; transcript_support_level "1";
chr12	HAVANA	exon	76822194	76822553	.	-	.	gene_id "ENSMUSG00000021062.15"; transcript_id "ENSMUST00000021459.13"; gene_type "protein_coding"; gene_status "KNOWN"; gene_name "Rab15"; transcript_type "protein_coding"; transcript_status "KNOWN"; transcript_name "Rab15-201"; exon_number "1"; exon_id "ENSMUSE00000333461.3"; talon_gene "36331"; talon_transcript "95537"; talon_exon "497595"; ccdsid "CCDS25997.1"; exon_status "KNOWN"; level "2"; protein_id "ENSMUSP00000021459.7"; source "HAVANA"; tag "CCDS";
chr12	HAVANA	exon	76804443	76804503	.	-	.	gene_id "ENSMUSG00000021062.15"; transcript_id "ENSMUST00000021459.13"; gene_type "protein_coding"; gene_status "KNOWN"; gene_name "Rab15"; transcript_type "protein_coding"; transcript_status "KNOWN"; transcript_name "Rab15-201"; exon_number "2"; exon_id "ENSMUSE00001207428.1"; talon_gene "36331"; talon_transcript "95537"; talon_exon "497597"; ccdsid "CCDS25997.1"; exon_status "KNOWN"; level "2"; protein_id "ENSMUSP00000021459.7"; source "HAVANA"; tag "CCDS";
chr12	HAVANA	exon	76803568	76803628	.	-	.	gene_id "ENSMUSG00000021062.15"; transcript_id "ENSMUST00000021459.13"; gene_type "protein_coding"; gene_status "KNOWN"; gene_name "Rab15"; transcript_type "protein_coding"; transcript_status "KNOWN"; transcript_name "Rab15-201"; exon_number "3"; exon_id "ENSMUSE00000114276.1"; talon_gene "36331"; talon_transcript "95537"; talon_exon "497599"; ccdsid "CCDS25997.1"; exon_status "KNOWN"; level "2"; protein_id "ENSMUSP00000021459.7"; source "HAVANA"; tag "CCDS";
chr12	HAVANA	exon	76803068	76803145	.	-	.	gene_id "ENSMUSG00000021062.15"; transcript_id "ENSMUST00000021459.13"; gene_type "protein_coding"; gene_status "KNOWN"; gene_name "Rab15"; transcript_type "protein_coding"; transcript_status "KNOWN"; transcript_name "Rab15-201"; exon_number "4"; exon_id "ENSMUSE00000114278.1"; talon_gene "36331"; talon_transcript "95537"; talon_exon "497601"; ccdsid "CCDS25997.1"; exon_status "KNOWN"; level "2"; protein_id "ENSMUSP00000021459.7"; source "HAVANA"; tag "CCDS";
chr12	HAVANA	exon	76801892	76801981	.	-	.	gene_id "ENSMUSG00000021062.15"; transcript_id "ENSMUST00000021459.13"; gene_type "protein_coding"; gene_status "KNOWN"; gene_name "Rab15"; transcript_type "protein_coding"; transcript_status "KNOWN"; transcript_name "Rab15-201"; exon_number "5"; exon_id "ENSMUSE00000114275.1"; talon_gene "36331"; talon_transcript "95537"; talon_exon "497603"; ccdsid "CCDS25997.1"; exon_status "KNOWN"; level "2"; protein_id "ENSMUSP00000021459.7"; source "HAVANA"; tag "CCDS";
chr12	HAVANA	exon	76800566	76800631	.	-	.	gene_id "ENSMUSG00000021062.15"; transcript_id "ENSMUST00000021459.13"; gene_type "protein_coding"; gene_status "KNOWN"; gene_name "Rab15"; transcript_type "protein_coding"; transcript_status "KNOWN"; transcript_name "Rab15-201"; exon_number "6"; exon_id "ENSMUSE00001373312.1"; talon_gene "36331"; talon_transcript "95537"; talon_exon "497605"; ccdsid "CCDS25997.1"; exon_status "KNOWN"; level "2"; protein_id "ENSMUSP00000021459.7"; source "HAVANA"; tag "CCDS";
chr12	HAVANA	exon	76797960	76800401	.	-	.	gene_id "ENSMUSG00000021062.15"; transcript_id "ENSMUST00000021459.13"; gene_type "protein_coding"; gene_status "KNOWN"; gene_name "Rab15"; transcript_type "protein_coding"; transcript_status "KNOWN"; transcript_name "Rab15-201"; exon_number "7"; exon_id "ENSMUSE00000463175.5"; talon_gene "36331"; talon_transcript "95537"; talon_exon "497607"; ccdsid "CCDS25997.1"; exon_status "KNOWN"; level "2"; protein_id "ENSMUSP00000021459.7"; source "HAVANA"; tag "CCDS";
chr12	TALON	transcript	76797960	76819096	.	-	.	gene_id "ENSMUSG00000021062.15"; transcript_id "ENCODEMT000636591"; gene_name "Rab15"; gene_status "KNOWN"; gene_type "protein_coding"; transcript_status "NOVEL"; transcript_name "ENCODEMT000636591"; talon_gene "36331"; talon_transcript "636591"; NIC_transcript "TRUE";
chr12	HAVANA	exon	76818976	76819096	.	-	.	gene_id "ENSMUSG00000021062.15"; transcript_id "ENCODEMT000636591"; gene_type "protein_coding"; gene_status "KNOWN"; gene_name "Rab15"; transcript_status "NOVEL"; transcript_name "ENCODEMT000636591"; exon_number "1"; exon_id "ENSMUSE00000745923.1"; talon_gene "36331"; talon_transcript "636591"; talon_exon "497620"; exon_status "KNOWN"; level "2"; protein_id "ENSMUSP00000115720.1"; source "HAVANA"; tag "cds_end_NF";
chr12	HAVANA	exon	76804443	76804503	.	-	.	gene_id "ENSMUSG00000021062.15"; transcript_id "ENCODEMT000636591"; gene_type "protein_coding"; gene_status "KNOWN"; gene_name "Rab15"; transcript_status "NOVEL"; transcript_name "ENCODEMT000636591"; exon_number "2"; exon_id "ENSMUSE00001207428.1"; talon_gene "36331"; talon_transcript "636591"; talon_exon "497597"; ccdsid "CCDS25997.1"; exon_status "KNOWN"; level "2"; protein_id "ENSMUSP00000021459.7"; source "HAVANA"; tag "CCDS";
chr12	HAVANA	exon	76803568	76803628	.	-	.	gene_id "ENSMUSG00000021062.15"; transcript_id "ENCODEMT000636591"; gene_type "protein_coding"; gene_status "KNOWN"; gene_name "Rab15"; transcript_status "NOVEL"; transcript_name "ENCODEMT000636591"; exon_number "3"; exon_id "ENSMUSE00000114276.1"; talon_gene "36331"; talon_transcript "636591"; talon_exon "497599"; ccdsid "CCDS25997.1"; exon_status "KNOWN"; level "2"; protein_id "ENSMUSP00000021459.7"; source "HAVANA"; tag "CCDS";
chr12	HAVANA	exon	76803068	76803145	.	-	.	gene_id "ENSMUSG00000021062.15"; transcript_id "ENCODEMT000636591"; gene_type "protein_coding"; gene_status "KNOWN"; gene_name "Rab15"; transcript_status "NOVEL"; transcript_name "ENCODEMT000636591"; exon_number "4"; exon_id "ENSMUSE00000114278.1"; talon_gene "36331"; talon_transcript "636591"; talon_exon "497601"; ccdsid "CCDS25997.1"; exon_status "KNOWN"; level "2"; protein_id "ENSMUSP00000021459.7"; source "HAVANA"; tag "CCDS";
chr12	HAVANA	exon	76801892	76801981	.	-	.	gene_id "ENSMUSG00000021062.15"; transcript_id "ENCODEMT000636591"; gene_type "protein_coding"; gene_status "KNOWN"; gene_name "Rab15"; transcript_status "NOVEL"; transcript_name "ENCODEMT000636591"; exon_number "5"; exon_id "ENSMUSE00000114275.1"; talon_gene "36331"; talon_transcript "636591"; talon_exon "497603"; ccdsid "CCDS25997.1"; exon_status "KNOWN"; level "2"; protein_id "ENSMUSP00000021459.7"; source "HAVANA"; tag "CCDS";
chr12	HAVANA	exon	76800566	76800631	.	-	.	gene_id "ENSMUSG00000021062.15"; transcript_id "ENCODEMT000636591"; gene_type "protein_coding"; gene_status "KNOWN"; gene_name "Rab15"; transcript_status "NOVEL"; transcript_name "ENCODEMT000636591"; exon_number "6"; exon_id "ENSMUSE00001373312.1"; talon_gene "36331"; talon_transcript "636591"; talon_exon "497605"; ccdsid "CCDS25997.1"; exon_status "KNOWN"; level "2"; protein_id "ENSMUSP00000021459.7"; source "HAVANA"; tag "CCDS";
chr12	HAVANA	exon	76797960	76800401	.	-	.	gene_id "ENSMUSG00000021062.15"; transcript_id "ENCODEMT000636591"; gene_type "protein_coding"; gene_status "KNOWN"; gene_name "Rab15"; transcript_status "NOVEL"; transcript_name "ENCODEMT000636591"; exon_number "7"; exon_id "ENSMUSE00000463175.5"; talon_gene "36331"; talon_transcript "636591"; talon_exon "497607"; ccdsid "CCDS25997.1"; exon_status "KNOWN"; level "2"; protein_id "ENSMUSP00000021459.7"; source "HAVANA"; tag "CCDS";
chr12	TALON	transcript	76797960	76822462	.	-	.	gene_id "ENSMUSG00000021062.15"; transcript_id "ENCODEMT000636607"; gene_name "Rab15"; gene_status "KNOWN"; gene_type "protein_coding"; transcript_status "NOVEL"; transcript_name "ENCODEMT000636607"; talon_gene "36331"; talon_transcript "636607"; NIC_transcript "TRUE";
chr12	HAVANA	exon	76822194	76822462	.	-	.	gene_id "ENSMUSG00000021062.15"; transcript_id "ENCODEMT000636607"; gene_type "protein_coding"; gene_status "KNOWN"; gene_name "Rab15"; transcript_status "NOVEL"; transcript_name "ENCODEMT000636607"; exon_number "1"; exon_id "ENSMUSE00000795567.1"; talon_gene "36331"; talon_transcript "636607"; talon_exon "497622"; exon_status "KNOWN"; level "2"; source "HAVANA";
chr12	HAVANA	exon	76804443	76804503	.	-	.	gene_id "ENSMUSG00000021062.15"; transcript_id "ENCODEMT000636607"; gene_type "protein_coding"; gene_status "KNOWN"; gene_name "Rab15"; transcript_status "NOVEL"; transcript_name "ENCODEMT000636607"; exon_number "2"; exon_id "ENSMUSE00001207428.1"; talon_gene "36331"; talon_transcript "636607"; talon_exon "497597"; ccdsid "CCDS25997.1"; exon_status "KNOWN"; level "2"; protein_id "ENSMUSP00000021459.7"; source "HAVANA"; tag "CCDS";
chr12	HAVANA	exon	76803568	76803628	.	-	.	gene_id "ENSMUSG00000021062.15"; transcript_id "ENCODEMT000636607"; gene_type "protein_coding"; gene_status "KNOWN"; gene_name "Rab15"; transcript_status "NOVEL"; transcript_name "ENCODEMT000636607"; exon_number "3"; exon_id "ENSMUSE00000114276.1"; talon_gene "36331"; talon_transcript "636607"; talon_exon "497599"; ccdsid "CCDS25997.1"; exon_status "KNOWN"; level "2"; protein_id "ENSMUSP00000021459.7"; source "HAVANA"; tag "CCDS";
chr12	HAVANA	exon	76801892	76801981	.	-	.	gene_id "ENSMUSG00000021062.15"; transcript_id "ENCODEMT000636607"; gene_type "protein_coding"; gene_status "KNOWN"; gene_name "Rab15"; transcript_status "NOVEL"; transcript_name "ENCODEMT000636607"; exon_number "4"; exon_id "ENSMUSE00000114275.1"; talon_gene "36331"; talon_transcript "636607"; talon_exon "497603"; ccdsid "CCDS25997.1"; exon_status "KNOWN"; level "2"; protein_id "ENSMUSP00000021459.7"; source "HAVANA"; tag "CCDS";
chr12	HAVANA	exon	76800566	76800631	.	-	.	gene_id "ENSMUSG00000021062.15"; transcript_id "ENCODEMT000636607"; gene_type "protein_coding"; gene_status "KNOWN"; gene_name "Rab15"; transcript_status "NOVEL"; transcript_name "ENCODEMT000636607"; exon_number "5"; exon_id "ENSMUSE00001373312.1"; talon_gene "36331"; talon_transcript "636607"; talon_exon "497605"; ccdsid "CCDS25997.1"; exon_status "KNOWN"; level "2"; protein_id "ENSMUSP00000021459.7"; source "HAVANA"; tag "CCDS";
chr12	HAVANA	exon	76797960	76800401	.	-	.	gene_id "ENSMUSG00000021062.15"; transcript_id "ENCODEMT000636607"; gene_type "protein_coding"; gene_status "KNOWN"; gene_name "Rab15"; transcript_status "NOVEL"; transcript_name "ENCODEMT000636607"; exon_number "6"; exon_id "ENSMUSE00000463175.5"; talon_gene "36331"; talon_transcript "636607"; talon_exon "497607"; ccdsid "CCDS25997.1"; exon_status "KNOWN"; level "2"; protein_id "ENSMUSP00000021459.7"; source "HAVANA"; tag "CCDS";
chr12	HAVANA	transcript	76799874	76800834	.	-	.	gene_id "ENSMUSG00000021062.15"; transcript_id "ENSMUST00000143863.1"; gene_name "Rab15"; gene_status "KNOWN"; gene_type "protein_coding"; transcript_type "retained_intron"; transcript_status "KNOWN"; transcript_name "Rab15-207"; talon_gene "36331"; talon_transcript "95538"; havana_transcript "OTTMUST00000068250.1"; level "2"; source "HAVANA"; transcript_support_level "2";
chr12	HAVANA	exon	76800566	76800834	.	-	.	gene_id "ENSMUSG00000021062.15"; transcript_id "ENSMUST00000143863.1"; gene_type "protein_coding"; gene_status "KNOWN"; gene_name "Rab15"; transcript_type "retained_intron"; transcript_status "KNOWN"; transcript_name "Rab15-207"; exon_number "1"; exon_id "ENSMUSE00000754545.1"; talon_gene "36331"; talon_transcript "95538"; talon_exon "497608"; exon_status "KNOWN"; level "2"; source "HAVANA";
chr12	HAVANA	exon	76799874	76800401	.	-	.	gene_id "ENSMUSG00000021062.15"; transcript_id "ENSMUST00000143863.1"; gene_type "protein_coding"; gene_status "KNOWN"; gene_name "Rab15"; transcript_type "retained_intron"; transcript_status "KNOWN"; transcript_name "Rab15-207"; exon_number "2"; exon_id "ENSMUSE00000751209.1"; talon_gene "36331"; talon_transcript "95538"; talon_exon "497609"; exon_status "KNOWN"; level "2"; source "HAVANA";
chr12	HAVANA	transcript	76800122	76818374	.	-	.	gene_id "ENSMUSG00000021062.15"; transcript_id "ENSMUST00000118604.7"; gene_name "Rab15"; gene_status "KNOWN"; gene_type "protein_coding"; transcript_type "protein_coding"; transcript_status "KNOWN"; transcript_name "Rab15-202"; talon_gene "36331"; talon_transcript "95541"; ccdsid "CCDS83970.1"; havana_transcript "OTTMUST00000068246.1"; level "2"; protein_id "ENSMUSP00000112789.1"; source "HAVANA"; tag "CCDS"; transcript_support_level "3";
chr12	HAVANA	exon	76818233	76818374	.	-	.	gene_id "ENSMUSG00000021062.15"; transcript_id "ENSMUST00000118604.7"; gene_type "protein_coding"; gene_status "KNOWN"; gene_name "Rab15"; transcript_type "protein_coding"; transcript_status "KNOWN"; transcript_name "Rab15-202"; exon_number "1"; exon_id "ENSMUSE00000709179.1"; talon_gene "36331"; talon_transcript "95541"; talon_exon "497615"; ccdsid "CCDS83970.1"; exon_status "KNOWN"; level "2"; protein_id "ENSMUSP00000112789.1"; source "HAVANA"; tag "CCDS";
chr12	HAVANA	exon	76804443	76804503	.	-	.	gene_id "ENSMUSG00000021062.15"; transcript_id "ENSMUST00000118604.7"; gene_type "protein_coding"; gene_status "KNOWN"; gene_name "Rab15"; transcript_type "protein_coding"; transcript_status "KNOWN"; transcript_name "Rab15-202"; exon_number "2"; exon_id "ENSMUSE00001207428.1"; talon_gene "36331"; talon_transcript "95541"; talon_exon "497597"; ccdsid "CCDS25997.1"; exon_status "KNOWN"; level "2"; protein_id "ENSMUSP00000021459.7"; source "HAVANA"; tag "CCDS";
chr12	HAVANA	exon	76803568	76803628	.	-	.	gene_id "ENSMUSG00000021062.15"; transcript_id "ENSMUST00000118604.7"; gene_type "protein_coding"; gene_status "KNOWN"; gene_name "Rab15"; transcript_type "protein_coding"; transcript_status "KNOWN"; transcript_name "Rab15-202"; exon_number "3"; exon_id "ENSMUSE00000114276.1"; talon_gene "36331"; talon_transcript "95541"; talon_exon "497599"; ccdsid "CCDS25997.1"; exon_status "KNOWN"; level "2"; protein_id "ENSMUSP00000021459.7"; source "HAVANA"; tag "CCDS";
chr12	HAVANA	exon	76803068	76803145	.	-	.	gene_id "ENSMUSG00000021062.15"; transcript_id "ENSMUST00000118604.7"; gene_type "protein_coding"; gene_status "KNOWN"; gene_name "Rab15"; transcript_type "protein_coding"; transcript_status "KNOWN"; transcript_name "Rab15-202"; exon_number "4"; exon_id "ENSMUSE00000114278.1"; talon_gene "36331"; talon_transcript "95541"; talon_exon "497601"; ccdsid "CCDS25997.1"; exon_status "KNOWN"; level "2"; protein_id "ENSMUSP00000021459.7"; source "HAVANA"; tag "CCDS";
chr12	HAVANA	exon	76801892	76801981	.	-	.	gene_id "ENSMUSG00000021062.15"; transcript_id "ENSMUST00000118604.7"; gene_type "protein_coding"; gene_status "KNOWN"; gene_name "Rab15"; transcript_type "protein_coding"; transcript_status "KNOWN"; transcript_name "Rab15-202"; exon_number "5"; exon_id "ENSMUSE00000114275.1"; talon_gene "36331"; talon_transcript "95541"; talon_exon "497603"; ccdsid "CCDS25997.1"; exon_status "KNOWN"; level "2"; protein_id "ENSMUSP00000021459.7"; source "HAVANA"; tag "CCDS";
chr12	HAVANA	exon	76800566	76800631	.	-	.	gene_id "ENSMUSG00000021062.15"; transcript_id "ENSMUST00000118604.7"; gene_type "protein_coding"; gene_status "KNOWN"; gene_name "Rab15"; transcript_type "protein_coding"; transcript_status "KNOWN"; transcript_name "Rab15-202"; exon_number "6"; exon_id "ENSMUSE00001373312.1"; talon_gene "36331"; talon_transcript "95541"; talon_exon "497605"; ccdsid "CCDS25997.1"; exon_status "KNOWN"; level "2"; protein_id "ENSMUSP00000021459.7"; source "HAVANA"; tag "CCDS";
chr12	HAVANA	exon	76800122	76800401	.	-	.	gene_id "ENSMUSG00000021062.15"; transcript_id "ENSMUST00000118604.7"; gene_type "protein_coding"; gene_status "KNOWN"; gene_name "Rab15"; transcript_type "protein_coding"; transcript_status "KNOWN"; transcript_name "Rab15-202"; exon_number "7"; exon_id "ENSMUSE00000718494.1"; talon_gene "36331"; talon_transcript "95541"; talon_exon "497612"; ccdsid "CCDS83970.1"; exon_status "KNOWN"; level "2"; protein_id "ENSMUSP00000112457.1"; source "HAVANA"; tag "basic";
chr12	HAVANA	transcript	76800330	76822908	.	-	.	gene_id "ENSMUSG00000021062.15"; transcript_id "ENSMUST00000154765.7"; gene_name "Rab15"; gene_status "KNOWN"; gene_type "protein_coding"; transcript_type "protein_coding"; transcript_status "KNOWN"; transcript_name "Rab15-208"; talon_gene "36331"; talon_transcript "95542"; havana_transcript "OTTMUST00000068244.2"; level "2"; protein_id "ENSMUSP00000122067.1"; source "HAVANA"; tag "cds_end_NF"; transcript_support_level "3";
chr12	HAVANA	exon	76822852	76822908	.	-	.	gene_id "ENSMUSG00000021062.15"; transcript_id "ENSMUST00000154765.7"; gene_type "protein_coding"; gene_status "KNOWN"; gene_name "Rab15"; transcript_type "protein_coding"; transcript_status "KNOWN"; transcript_name "Rab15-208"; exon_number "1"; exon_id "ENSMUSE00000795907.1"; talon_gene "36331"; talon_transcript "95542"; talon_exon "497617"; exon_status "KNOWN"; level "2"; protein_id "ENSMUSP00000122067.1"; source "HAVANA"; tag "cds_end_NF";
chr12	HAVANA	exon	76804443	76804503	.	-	.	gene_id "ENSMUSG00000021062.15"; transcript_id "ENSMUST00000154765.7"; gene_type "protein_coding"; gene_status "KNOWN"; gene_name "Rab15"; transcript_type "protein_coding"; transcript_status "KNOWN"; transcript_name "Rab15-208"; exon_number "2"; exon_id "ENSMUSE00001207428.1"; talon_gene "36331"; talon_transcript "95542"; talon_exon "497597"; ccdsid "CCDS25997.1"; exon_status "KNOWN"; level "2"; protein_id "ENSMUSP00000021459.7"; source "HAVANA"; tag "CCDS";
chr12	HAVANA	exon	76803568	76803628	.	-	.	gene_id "ENSMUSG00000021062.15"; transcript_id "ENSMUST00000154765.7"; gene_type "protein_coding"; gene_status "KNOWN"; gene_name "Rab15"; transcript_type "protein_coding"; transcript_status "KNOWN"; transcript_name "Rab15-208"; exon_number "3"; exon_id "ENSMUSE00000114276.1"; talon_gene "36331"; talon_transcript "95542"; talon_exon "497599"; ccdsid "CCDS25997.1"; exon_status "KNOWN"; level "2"; protein_id "ENSMUSP00000021459.7"; source "HAVANA"; tag "CCDS";
chr12	HAVANA	exon	76803068	76803145	.	-	.	gene_id "ENSMUSG00000021062.15"; transcript_id "ENSMUST00000154765.7"; gene_type "protein_coding"; gene_status "KNOWN"; gene_name "Rab15"; transcript_type "protein_coding"; transcript_status "KNOWN"; transcript_name "Rab15-208"; exon_number "4"; exon_id "ENSMUSE00000114278.1"; talon_gene "36331"; talon_transcript "95542"; talon_exon "497601"; ccdsid "CCDS25997.1"; exon_status "KNOWN"; level "2"; protein_id "ENSMUSP00000021459.7"; source "HAVANA"; tag "CCDS";
chr12	HAVANA	exon	76801892	76801981	.	-	.	gene_id "ENSMUSG00000021062.15"; transcript_id "ENSMUST00000154765.7"; gene_type "protein_coding"; gene_status "KNOWN"; gene_name "Rab15"; transcript_type "protein_coding"; transcript_status "KNOWN"; transcript_name "Rab15-208"; exon_number "5"; exon_id "ENSMUSE00000114275.1"; talon_gene "36331"; talon_transcript "95542"; talon_exon "497603"; ccdsid "CCDS25997.1"; exon_status "KNOWN"; level "2"; protein_id "ENSMUSP00000021459.7"; source "HAVANA"; tag "CCDS";
chr12	HAVANA	exon	76800566	76800631	.	-	.	gene_id "ENSMUSG00000021062.15"; transcript_id "ENSMUST00000154765.7"; gene_type "protein_coding"; gene_status "KNOWN"; gene_name "Rab15"; transcript_type "protein_coding"; transcript_status "KNOWN"; transcript_name "Rab15-208"; exon_number "6"; exon_id "ENSMUSE00001373312.1"; talon_gene "36331"; talon_transcript "95542"; talon_exon "497605"; ccdsid "CCDS25997.1"; exon_status "KNOWN"; level "2"; protein_id "ENSMUSP00000021459.7"; source "HAVANA"; tag "CCDS";
chr12	HAVANA	exon	76800330	76800401	.	-	.	gene_id "ENSMUSG00000021062.15"; transcript_id "ENSMUST00000154765.7"; gene_type "protein_coding"; gene_status "KNOWN"; gene_name "Rab15"; transcript_type "protein_coding"; transcript_status "KNOWN"; transcript_name "Rab15-208"; exon_number "7"; exon_id "ENSMUSE00000794280.1"; talon_gene "36331"; talon_transcript "95542"; talon_exon "497619"; exon_status "KNOWN"; level "2"; protein_id "ENSMUSP00000122067.1"; source "HAVANA"; tag "cds_end_NF";
chr12	HAVANA	transcript	76802880	76822462	.	-	.	gene_id "ENSMUSG00000021062.15"; transcript_id "ENSMUST00000134124.1"; gene_name "Rab15"; gene_status "KNOWN"; gene_type "protein_coding"; transcript_type "retained_intron"; transcript_status "KNOWN"; transcript_name "Rab15-205"; talon_gene "36331"; talon_transcript "95544"; havana_transcript "OTTMUST00000068249.1"; level "2"; source "HAVANA"; transcript_support_level "2";
chr12	HAVANA	exon	76822194	76822462	.	-	.	gene_id "ENSMUSG00000021062.15"; transcript_id "ENSMUST00000134124.1"; gene_type "protein_coding"; gene_status "KNOWN"; gene_name "Rab15"; transcript_type "retained_intron"; transcript_status "KNOWN"; transcript_name "Rab15-205"; exon_number "1"; exon_id "ENSMUSE00000795567.1"; talon_gene "36331"; talon_transcript "95544"; talon_exon "497622"; exon_status "KNOWN"; level "2"; source "HAVANA";
chr12	HAVANA	exon	76804443	76804503	.	-	.	gene_id "ENSMUSG00000021062.15"; transcript_id "ENSMUST00000134124.1"; gene_type "protein_coding"; gene_status "KNOWN"; gene_name "Rab15"; transcript_type "retained_intron"; transcript_status "KNOWN"; transcript_name "Rab15-205"; exon_number "2"; exon_id "ENSMUSE00001207428.1"; talon_gene "36331"; talon_transcript "95544"; talon_exon "497597"; ccdsid "CCDS25997.1"; exon_status "KNOWN"; level "2"; protein_id "ENSMUSP00000021459.7"; source "HAVANA"; tag "CCDS";
chr12	HAVANA	exon	76802880	76803628	.	-	.	gene_id "ENSMUSG00000021062.15"; transcript_id "ENSMUST00000134124.1"; gene_type "protein_coding"; gene_status "KNOWN"; gene_name "Rab15"; transcript_type "retained_intron"; transcript_status "KNOWN"; transcript_name "Rab15-205"; exon_number "3"; exon_id "ENSMUSE00000804205.1"; talon_gene "36331"; talon_transcript "95544"; talon_exon "497623"; exon_status "KNOWN"; level "2"; source "HAVANA";
chr12	HAVANA	gene	76937269	76962025	.	-	.	gene_id "ENSMUSG00000059436.13"; gene_name "Max"; gene_status "KNOWN"; gene_type "protein_coding"; talon_gene "36332"; havana_gene "OTTMUSG00000065311.1"; level "2"; tag "overlapping_locus";
chr12	HAVANA	transcript	76937269	76962185	.	-	.	gene_id "ENSMUSG00000059436.13"; transcript_id "ENSMUST00000110395.10"; gene_name "Max"; gene_status "KNOWN"; gene_type "protein_coding"; transcript_type "protein_coding"; transcript_status "KNOWN"; transcript_name "Max-202"; talon_gene "36332"; talon_transcript "95545"; ccdsid "CCDS36479.1"; havana_transcript "OTTMUST00000159128.1"; level "2"; protein_id "ENSMUSP00000106025.3"; source "HAVANA"; tag "CCDS"; transcript_support_level "1";
chr12	HAVANA	exon	76961990	76962185	.	-	.	gene_id "ENSMUSG00000059436.13"; transcript_id "ENSMUST00000110395.10"; gene_type "protein_coding"; gene_status "KNOWN"; gene_name "Max"; transcript_type "protein_coding"; transcript_status "KNOWN"; transcript_name "Max-202"; exon_number "1"; exon_id "ENSMUSE00001411623.1"; talon_gene "36332"; talon_transcript "95545"; talon_exon "497624"; ccdsid "CCDS36479.1"; exon_status "KNOWN"; level "2"; protein_id "ENSMUSP00000106025.3"; source "HAVANA"; tag "CCDS";
chr12	HAVANA	exon	76961263	76961289	.	-	.	gene_id "ENSMUSG00000059436.13"; transcript_id "ENSMUST00000110395.10"; gene_type "protein_coding"; gene_status "KNOWN"; gene_name "Max"; transcript_type "protein_coding"; transcript_status "KNOWN"; transcript_name "Max-202"; exon_number "2"; exon_id "ENSMUSE00000683764.1"; talon_gene "36332"; talon_transcript "95545"; talon_exon "497626"; ccdsid "CCDS36479.1"; exon_status "KNOWN"; level "2"; protein_id "ENSMUSP00000106025.3"; source "HAVANA"; tag "CCDS";
chr12	HAVANA	exon	76953169	76953276	.	-	.	gene_id "ENSMUSG00000059436.13"; transcript_id "ENSMUST00000110395.10"; gene_type "protein_coding"; gene_status "KNOWN"; gene_name "Max"; transcript_type "protein_coding"; transcript_status "KNOWN"; transcript_name "Max-202"; exon_number "3"; exon_id "ENSMUSE00000405173.2"; talon_gene "36332"; talon_transcript "95545"; talon_exon "497628"; ccdsid "CCDS36479.1"; exon_status "KNOWN"; level "2"; protein_id "ENSMUSP00000106025.3"; source "HAVANA"; tag "CCDS";
chr12	HAVANA	exon	76939967	76940090	.	-	.	gene_id "ENSMUSG00000059436.13"; transcript_id "ENSMUST00000110395.10"; gene_type "protein_coding"; gene_status "KNOWN"; gene_name "Max"; transcript_type "protein_coding"; transcript_status "KNOWN"; transcript_name "Max-202"; exon_number "4"; exon_id "ENSMUSE00000471258.1"; talon_gene "36332"; talon_transcript "95545"; talon_exon "497630"; ccdsid "CCDS36479.1"; exon_status "KNOWN"; level "2"; protein_id "ENSMUSP00000106025.3"; source "HAVANA"; tag "CCDS";
chr12	HAVANA	exon	76937269	76938755	.	-	.	gene_id "ENSMUSG00000059436.13"; transcript_id "ENSMUST00000110395.10"; gene_type "protein_coding"; gene_status "KNOWN"; gene_name "Max"; transcript_type "protein_coding"; transcript_status "KNOWN"; transcript_name "Max-202"; exon_number "5"; exon_id "ENSMUSE00000465898.3"; talon_gene "36332"; talon_transcript "95545"; talon_exon "497632"; ccdsid "CCDS36479.1"; exon_status "KNOWN"; level "2"; protein_id "ENSMUSP00000106025.3"; source "HAVANA"; tag "CCDS";
chr12	HAVANA	transcript	76937274	76962201	.	-	.	gene_id "ENSMUSG00000059436.13"; transcript_id "ENSMUST00000082136.6"; gene_name "Max"; gene_status "KNOWN"; gene_type "protein_coding"; transcript_type "protein_coding"; transcript_status "KNOWN"; transcript_name "Max-201"; talon_gene "36332"; talon_transcript "95546"; ccdsid "CCDS49094.1"; havana_transcript "OTTMUST00000159129.1"; level "2"; protein_id "ENSMUSP00000080778.5"; source "HAVANA"; tag "CCDS"; transcript_support_level "1";
chr12	HAVANA	exon	76961990	76962201	.	-	.	gene_id "ENSMUSG00000059436.13"; transcript_id "ENSMUST00000082136.6"; gene_type "protein_coding"; gene_status "KNOWN"; gene_name "Max"; transcript_type "protein_coding"; transcript_status "KNOWN"; transcript_name "Max-201"; exon_number "1"; exon_id "ENSMUSE00000531298.5"; talon_gene "36332"; talon_transcript "95546"; talon_exon "497633"; ccdsid "CCDS49094.1"; exon_status "KNOWN"; level "2"; protein_id "ENSMUSP00000080778.5"; source "HAVANA"; tag "CCDS";
chr12	HAVANA	exon	76953169	76953276	.	-	.	gene_id "ENSMUSG00000059436.13"; transcript_id "ENSMUST00000082136.6"; gene_type "protein_coding"; gene_status "KNOWN"; gene_name "Max"; transcript_type "protein_coding"; transcript_status "KNOWN"; transcript_name "Max-201"; exon_number "2"; exon_id "ENSMUSE00000405173.2"; talon_gene "36332"; talon_transcript "95546"; talon_exon "497628"; ccdsid "CCDS36479.1"; exon_status "KNOWN"; level "2"; protein_id "ENSMUSP00000106025.3"; source "HAVANA"; tag "CCDS";
chr12	HAVANA	exon	76939967	76940090	.	-	.	gene_id "ENSMUSG00000059436.13"; transcript_id "ENSMUST00000082136.6"; gene_type "protein_coding"; gene_status "KNOWN"; gene_name "Max"; transcript_type "protein_coding"; transcript_status "KNOWN"; transcript_name "Max-201"; exon_number "3"; exon_id "ENSMUSE00000471258.1"; talon_gene "36332"; talon_transcript "95546"; talon_exon "497630"; ccdsid "CCDS36479.1"; exon_status "KNOWN"; level "2"; protein_id "ENSMUSP00000106025.3"; source "HAVANA"; tag "CCDS";
chr12	HAVANA	exon	76937274	76938755	.	-	.	gene_id "ENSMUSG00000059436.13"; transcript_id "ENSMUST00000082136.6"; gene_type "protein_coding"; gene_status "KNOWN"; gene_name "Max"; transcript_type "protein_coding"; transcript_status "KNOWN"; transcript_name "Max-201"; exon_number "4"; exon_id "ENSMUSE00001410981.1"; talon_gene "36332"; talon_transcript "95546"; talon_exon "497635"; ccdsid "CCDS49094.1"; exon_status "KNOWN"; level "2"; protein_id "ENSMUSP00000080778.5"; source "HAVANA"; tag "CCDS";
chr12	HAVANA	transcript	76938191	76962025	.	-	.	gene_id "ENSMUSG00000059436.13"; transcript_id "ENSMUST00000218640.1"; gene_name "Max"; gene_status "KNOWN"; gene_type "protein_coding"; transcript_type "protein_coding"; transcript_status "KNOWN"; transcript_name "Max-205"; talon_gene "36332"; talon_transcript "95547"; havana_transcript "OTTMUST00000159130.1"; level "2"; protein_id "ENSMUSP00000151710.1"; source "HAVANA"; tag "basic"; transcript_support_level "1";
chr12	HAVANA	exon	76961990	76962025	.	-	.	gene_id "ENSMUSG00000059436.13"; transcript_id "ENSMUST00000218640.1"; gene_type "protein_coding"; gene_status "KNOWN"; gene_name "Max"; transcript_type "protein_coding"; transcript_status "KNOWN"; transcript_name "Max-205"; exon_number "1"; exon_id "ENSMUSE00001409942.1"; talon_gene "36332"; talon_transcript "95547"; talon_exon "497636"; exon_status "KNOWN"; level "2"; protein_id "ENSMUSP00000151710.1"; source "HAVANA"; tag "basic";
chr12	HAVANA	exon	76961263	76961289	.	-	.	gene_id "ENSMUSG00000059436.13"; transcript_id "ENSMUST00000218640.1"; gene_type "protein_coding"; gene_status "KNOWN"; gene_name "Max"; transcript_type "protein_coding"; transcript_status "KNOWN"; transcript_name "Max-205"; exon_number "2"; exon_id "ENSMUSE00000683764.1"; talon_gene "36332"; talon_transcript "95547"; talon_exon "497626"; ccdsid "CCDS36479.1"; exon_status "KNOWN"; level "2"; protein_id "ENSMUSP00000106025.3"; source "HAVANA"; tag "CCDS";
chr12	HAVANA	exon	76939967	76940090	.	-	.	gene_id "ENSMUSG00000059436.13"; transcript_id "ENSMUST00000218640.1"; gene_type "protein_coding"; gene_status "KNOWN"; gene_name "Max"; transcript_type "protein_coding"; transcript_status "KNOWN"; transcript_name "Max-205"; exon_number "3"; exon_id "ENSMUSE00000471258.1"; talon_gene "36332"; talon_transcript "95547"; talon_exon "497630"; ccdsid "CCDS36479.1"; exon_status "KNOWN"; level "2"; protein_id "ENSMUSP00000106025.3"; source "HAVANA"; tag "CCDS";
chr12	HAVANA	exon	76938191	76938755	.	-	.	gene_id "ENSMUSG00000059436.13"; transcript_id "ENSMUST00000218640.1"; gene_type "protein_coding"; gene_status "KNOWN"; gene_name "Max"; transcript_type "protein_coding"; transcript_status "KNOWN"; transcript_name "Max-205"; exon_number "4"; exon_id "ENSMUSE00001406125.1"; talon_gene "36332"; talon_transcript "95547"; talon_exon "497638"; exon_status "KNOWN"; level "2"; protein_id "ENSMUSP00000151710.1"; source "HAVANA"; tag "basic";
chr12	HAVANA	gene	76940475	76941793	.	-	.	gene_id "ENSMUSG00000112008.1"; gene_name "Gm47218"; gene_status "KNOWN"; gene_type "TEC"; talon_gene "36333"; havana_gene "OTTMUSG00000065312.1"; level "2"; tag "overlapping_locus";
chr12	HAVANA	transcript	76940475	76941793	.	-	.	gene_id "ENSMUSG00000112008.1"; transcript_id "ENSMUST00000218256.1"; gene_name "Gm47218"; gene_status "KNOWN"; gene_type "TEC"; transcript_type "TEC"; transcript_status "KNOWN"; transcript_name "Gm47218-201"; talon_gene "36333"; talon_transcript "95552"; havana_transcript "OTTMUST00000159135.1"; level "2"; source "HAVANA"; tag "basic"; transcript_support_level "NA";
chr12	HAVANA	exon	76940475	76941793	.	-	.	gene_id "ENSMUSG00000112008.1"; transcript_id "ENSMUST00000218256.1"; gene_type "TEC"; gene_status "KNOWN"; gene_name "Gm47218"; transcript_type "TEC"; transcript_status "KNOWN"; transcript_name "Gm47218-201"; exon_number "1"; exon_id "ENSMUSE00001409067.1"; talon_gene "36333"; talon_transcript "95552"; talon_exon "497651"; exon_status "KNOWN"; level "2"; source "HAVANA"; tag "basic";
chr12	ENSEMBL	gene	77116365	77116432	.	-	.	gene_id "ENSMUSG00000093114.1"; gene_name "Gm22696"; gene_status "KNOWN"; gene_type "miRNA"; talon_gene "36336"; level "3";
chr12	ENSEMBL	transcript	77116365	77116432	.	-	.	gene_id "ENSMUSG00000093114.1"; transcript_id "ENSMUST00000175373.1"; gene_name "Gm22696"; gene_status "KNOWN"; gene_type "miRNA"; transcript_type "miRNA"; transcript_status "KNOWN"; transcript_name "Gm22696-201"; talon_gene "36336"; talon_transcript "95555"; level "3"; source "ENSEMBL"; tag "basic"; transcript_support_level "NA";
chr12	ENSEMBL	exon	77116365	77116432	.	-	.	gene_id "ENSMUSG00000093114.1"; transcript_id "ENSMUST00000175373.1"; gene_type "miRNA"; gene_status "KNOWN"; gene_name "Gm22696"; transcript_type "miRNA"; transcript_status "KNOWN"; transcript_name "Gm22696-201"; exon_number "1"; exon_id "ENSMUSE00000946021.1"; talon_gene "36336"; talon_transcript "95555"; talon_exon "497662"; exon_status "KNOWN"; level "3"; source "ENSEMBL"; tag "basic";
chr12	HAVANA	gene	77236065	77238663	.	-	.	gene_id "ENSMUSG00000112150.1"; gene_name "9530018F02Rik"; gene_status "KNOWN"; gene_type "bidirectional_promoter_lncRNA"; talon_gene "36337"; havana_gene "OTTMUSG00000065315.1"; level "2";
chr12	HAVANA	transcript	77236065	77238663	.	-	.	gene_id "ENSMUSG00000112150.1"; transcript_id "ENSMUST00000219513.1"; gene_name "9530018F02Rik"; gene_status "KNOWN"; gene_type "bidirectional_promoter_lncRNA"; transcript_type "bidirectional_promoter_lncRNA"; transcript_status "KNOWN"; transcript_name "9530018F02Rik-201"; talon_gene "36337"; talon_transcript "95556"; havana_transcript "OTTMUST00000159138.1"; level "2"; source "HAVANA"; tag "basic"; transcript_support_level "NA";
chr12	HAVANA	exon	77236065	77238663	.	-	.	gene_id "ENSMUSG00000112150.1"; transcript_id "ENSMUST00000219513.1"; gene_type "bidirectional_promoter_lncRNA"; gene_status "KNOWN"; gene_name "9530018F02Rik"; transcript_type "bidirectional_promoter_lncRNA"; transcript_status "KNOWN"; transcript_name "9530018F02Rik-201"; exon_number "1"; exon_id "ENSMUSE00001410627.1"; talon_gene "36337"; talon_transcript "95556"; talon_exon "497663"; exon_status "KNOWN"; level "2"; source "HAVANA"; tag "basic";
chr12	HAVANA	gene	77238148	77476338	.	+	.	gene_id "ENSMUSG00000021065.16"; gene_name "Fut8"; gene_status "KNOWN"; gene_type "protein_coding"; talon_gene "36338"; havana_gene "OTTMUSG00000065316.1"; level "2"; tag "ncRNA_host";
chr12	HAVANA	transcript	77238148	77475882	.	+	.	gene_id "ENSMUSG00000021065.16"; transcript_id "ENSMUST00000171770.9"; gene_name "Fut8"; gene_status "KNOWN"; gene_type "protein_coding"; transcript_type "protein_coding"; transcript_status "KNOWN"; transcript_name "Fut8-202"; talon_gene "36338"; talon_transcript "95558"; ccdsid "CCDS25999.1"; havana_transcript "OTTMUST00000159140.1"; level "2"; protein_id "ENSMUSP00000130845.2"; source "HAVANA"; tag "CCDS"; transcript_support_level "1";
chr12	HAVANA	exon	77238148	77238199	.	+	.	gene_id "ENSMUSG00000021065.16"; transcript_id "ENSMUST00000171770.9"; gene_type "protein_coding"; gene_status "KNOWN"; gene_name "Fut8"; transcript_type "protein_coding"; transcript_status "KNOWN"; transcript_name "Fut8-202"; exon_number "1"; exon_id "ENSMUSE00001411806.1"; talon_gene "36338"; talon_transcript "95558"; talon_exon "497689"; ccdsid "CCDS25999.1"; exon_status "KNOWN"; level "2"; protein_id "ENSMUSP00000130845.2"; source "HAVANA"; tag "CCDS";
chr12	HAVANA	exon	77277361	77277455	.	+	.	gene_id "ENSMUSG00000021065.16"; transcript_id "ENSMUST00000171770.9"; gene_type "protein_coding"; gene_status "KNOWN"; gene_name "Fut8"; transcript_type "protein_coding"; transcript_status "KNOWN"; transcript_name "Fut8-202"; exon_number "2"; exon_id "ENSMUSE00000453763.1"; talon_gene "36338"; talon_transcript "95558"; talon_exon "497666"; ccdsid "CCDS25999.1"; exon_status "KNOWN"; level "2"; protein_id "ENSMUSP00000136327.1"; source "HAVANA"; tag "CCDS";
chr12	HAVANA	exon	77323845	77323937	.	+	.	gene_id "ENSMUSG00000021065.16"; transcript_id "ENSMUST00000171770.9"; gene_type "protein_coding"; gene_status "KNOWN"; gene_name "Fut8"; transcript_type "protein_coding"; transcript_status "KNOWN"; transcript_name "Fut8-202"; exon_number "3"; exon_id "ENSMUSE00000453723.2"; talon_gene "36338"; talon_transcript "95558"; talon_exon "497670"; ccdsid "CCDS25999.1"; exon_status "KNOWN"; level "2"; protein_id "ENSMUSP00000136327.1"; source "HAVANA"; tag "CCDS";
chr12	HAVANA	exon	77331896	77332329	.	+	.	gene_id "ENSMUSG00000021065.16"; transcript_id "ENSMUST00000171770.9"; gene_type "protein_coding"; gene_status "KNOWN"; gene_name "Fut8"; transcript_type "protein_coding"; transcript_status "KNOWN"; transcript_name "Fut8-202"; exon_number "4"; exon_id "ENSMUSE00000453743.1"; talon_gene "36338"; talon_transcript "95558"; talon_exon "497672"; ccdsid "CCDS25999.1"; exon_status "KNOWN"; level "2"; protein_id "ENSMUSP00000136327.1"; source "HAVANA"; tag "CCDS";
chr12	HAVANA	exon	77364969	77365084	.	+	.	gene_id "ENSMUSG00000021065.16"; transcript_id "ENSMUST00000171770.9"; gene_type "protein_coding"; gene_status "KNOWN"; gene_name "Fut8"; transcript_type "protein_coding"; transcript_status "KNOWN"; transcript_name "Fut8-202"; exon_number "5"; exon_id "ENSMUSE00000390365.2"; talon_gene "36338"; talon_transcript "95558"; talon_exon "497674"; ccdsid "CCDS25999.1"; exon_status "KNOWN"; level "2"; protein_id "ENSMUSP00000136327.1"; source "HAVANA"; tag "CCDS";
chr12	HAVANA	exon	77365197	77365359	.	+	.	gene_id "ENSMUSG00000021065.16"; transcript_id "ENSMUST00000171770.9"; gene_type "protein_coding"; gene_status "KNOWN"; gene_name "Fut8"; transcript_type "protein_coding"; transcript_status "KNOWN"; transcript_name "Fut8-202"; exon_number "6"; exon_id "ENSMUSE00000114291.1"; talon_gene "36338"; talon_transcript "95558"; talon_exon "497676"; ccdsid "CCDS25999.1"; exon_status "KNOWN"; level "2"; protein_id "ENSMUSP00000136327.1"; source "HAVANA"; tag "CCDS";
chr12	HAVANA	exon	77393723	77393837	.	+	.	gene_id "ENSMUSG00000021065.16"; transcript_id "ENSMUST00000171770.9"; gene_type "protein_coding"; gene_status "KNOWN"; gene_name "Fut8"; transcript_type "protein_coding"; transcript_status "KNOWN"; transcript_name "Fut8-202"; exon_number "7"; exon_id "ENSMUSE00000395439.2"; talon_gene "36338"; talon_transcript "95558"; talon_exon "497678"; ccdsid "CCDS25999.1"; exon_status "KNOWN"; level "2"; protein_id "ENSMUSP00000136327.1"; source "HAVANA"; tag "CCDS";
chr12	HAVANA	exon	77412712	77412949	.	+	.	gene_id "ENSMUSG00000021065.16"; transcript_id "ENSMUST00000171770.9"; gene_type "protein_coding"; gene_status "KNOWN"; gene_name "Fut8"; transcript_type "protein_coding"; transcript_status "KNOWN"; transcript_name "Fut8-202"; exon_number "8"; exon_id "ENSMUSE00000114289.1"; talon_gene "36338"; talon_transcript "95558"; talon_exon "497680"; ccdsid "CCDS25999.1"; exon_status "KNOWN"; level "2"; protein_id "ENSMUSP00000136327.1"; source "HAVANA"; tag "CCDS";
chr12	HAVANA	exon	77448473	77448719	.	+	.	gene_id "ENSMUSG00000021065.16"; transcript_id "ENSMUST00000171770.9"; gene_type "protein_coding"; gene_status "KNOWN"; gene_name "Fut8"; transcript_type "protein_coding"; transcript_status "KNOWN"; transcript_name "Fut8-202"; exon_number "9"; exon_id "ENSMUSE00000114293.1"; talon_gene "36338"; talon_transcript "95558"; talon_exon "497682"; ccdsid "CCDS25999.1"; exon_status "KNOWN"; level "2"; protein_id "ENSMUSP00000136327.1"; source "HAVANA"; tag "CCDS";
chr12	HAVANA	exon	77450100	77450276	.	+	.	gene_id "ENSMUSG00000021065.16"; transcript_id "ENSMUST00000171770.9"; gene_type "protein_coding"; gene_status "KNOWN"; gene_name "Fut8"; transcript_type "protein_coding"; transcript_status "KNOWN"; transcript_name "Fut8-202"; exon_number "10"; exon_id "ENSMUSE00000114292.1"; talon_gene "36338"; talon_transcript "95558"; talon_exon "497684"; ccdsid "CCDS25999.1"; exon_status "KNOWN"; level "2"; protein_id "ENSMUSP00000136327.1"; source "HAVANA"; tag "CCDS";
chr12	HAVANA	exon	77464060	77464210	.	+	.	gene_id "ENSMUSG00000021065.16"; transcript_id "ENSMUST00000171770.9"; gene_type "protein_coding"; gene_status "KNOWN"; gene_name "Fut8"; transcript_type "protein_coding"; transcript_status "KNOWN"; transcript_name "Fut8-202"; exon_number "11"; exon_id "ENSMUSE00000114294.1"; talon_gene "36338"; talon_transcript "95558"; talon_exon "497686"; ccdsid "CCDS25999.1"; exon_status "KNOWN"; level "2"; protein_id "ENSMUSP00000136327.1"; source "HAVANA"; tag "CCDS";
chr12	HAVANA	exon	77474999	77475882	.	+	.	gene_id "ENSMUSG00000021065.16"; transcript_id "ENSMUST00000171770.9"; gene_type "protein_coding"; gene_status "KNOWN"; gene_name "Fut8"; transcript_type "protein_coding"; transcript_status "KNOWN"; transcript_name "Fut8-202"; exon_number "12"; exon_id "ENSMUSE00001407521.1"; talon_gene "36338"; talon_transcript "95558"; talon_exon "497691"; ccdsid "CCDS25999.1"; exon_status "KNOWN"; level "2"; protein_id "ENSMUSP00000130845.2"; source "HAVANA"; tag "CCDS";
chr12	HAVANA	transcript	77238813	77280473	.	+	.	gene_id "ENSMUSG00000021065.16"; transcript_id "ENSMUST00000219289.1"; gene_name "Fut8"; gene_status "KNOWN"; gene_type "protein_coding"; transcript_type "retained_intron"; transcript_status "KNOWN"; transcript_name "Fut8-206"; talon_gene "36338"; talon_transcript "95559"; havana_transcript "OTTMUST00000159141.1"; level "2"; source "HAVANA"; transcript_support_level "1";
chr12	HAVANA	exon	77238813	77239253	.	+	.	gene_id "ENSMUSG00000021065.16"; transcript_id "ENSMUST00000219289.1"; gene_type "protein_coding"; gene_status "KNOWN"; gene_name "Fut8"; transcript_type "retained_intron"; transcript_status "KNOWN"; transcript_name "Fut8-206"; exon_number "1"; exon_id "ENSMUSE00001406007.1"; talon_gene "36338"; talon_transcript "95559"; talon_exon "497692"; exon_status "KNOWN"; level "2"; source "HAVANA";
chr12	HAVANA	exon	77277361	77280473	.	+	.	gene_id "ENSMUSG00000021065.16"; transcript_id "ENSMUST00000219289.1"; gene_type "protein_coding"; gene_status "KNOWN"; gene_name "Fut8"; transcript_type "retained_intron"; transcript_status "KNOWN"; transcript_name "Fut8-206"; exon_number "2"; exon_id "ENSMUSE00001411824.1"; talon_gene "36338"; talon_transcript "95559"; talon_exon "497694"; exon_status "KNOWN"; level "2"; source "HAVANA";
chr12	HAVANA	transcript	77239043	77413693	.	+	.	gene_id "ENSMUSG00000021065.16"; transcript_id "ENSMUST00000217879.1"; gene_name "Fut8"; gene_status "KNOWN"; gene_type "protein_coding"; transcript_type "retained_intron"; transcript_status "KNOWN"; transcript_name "Fut8-204"; talon_gene "36338"; talon_transcript "95560"; havana_transcript "OTTMUST00000159142.1"; level "2"; source "HAVANA"; transcript_support_level "1";
chr12	HAVANA	exon	77239043	77239253	.	+	.	gene_id "ENSMUSG00000021065.16"; transcript_id "ENSMUST00000217879.1"; gene_type "protein_coding"; gene_status "KNOWN"; gene_name "Fut8"; transcript_type "retained_intron"; transcript_status "KNOWN"; transcript_name "Fut8-204"; exon_number "1"; exon_id "ENSMUSE00001410695.1"; talon_gene "36338"; talon_transcript "95560"; talon_exon "497695"; exon_status "KNOWN"; level "2"; source "HAVANA";
chr12	HAVANA	exon	77277361	77277455	.	+	.	gene_id "ENSMUSG00000021065.16"; transcript_id "ENSMUST00000217879.1"; gene_type "protein_coding"; gene_status "KNOWN"; gene_name "Fut8"; transcript_type "retained_intron"; transcript_status "KNOWN"; transcript_name "Fut8-204"; exon_number "2"; exon_id "ENSMUSE00000453763.1"; talon_gene "36338"; talon_transcript "95560"; talon_exon "497666"; ccdsid "CCDS25999.1"; exon_status "KNOWN"; level "2"; protein_id "ENSMUSP00000136327.1"; source "HAVANA"; tag "CCDS";
chr12	HAVANA	exon	77323845	77323937	.	+	.	gene_id "ENSMUSG00000021065.16"; transcript_id "ENSMUST00000217879.1"; gene_type "protein_coding"; gene_status "KNOWN"; gene_name "Fut8"; transcript_type "retained_intron"; transcript_status "KNOWN"; transcript_name "Fut8-204"; exon_number "3"; exon_id "ENSMUSE00000453723.2"; talon_gene "36338"; talon_transcript "95560"; talon_exon "497670"; ccdsid "CCDS25999.1"; exon_status "KNOWN"; level "2"; protein_id "ENSMUSP00000136327.1"; source "HAVANA"; tag "CCDS";
chr12	HAVANA	exon	77331896	77332329	.	+	.	gene_id "ENSMUSG00000021065.16"; transcript_id "ENSMUST00000217879.1"; gene_type "protein_coding"; gene_status "KNOWN"; gene_name "Fut8"; transcript_type "retained_intron"; transcript_status "KNOWN"; transcript_name "Fut8-204"; exon_number "4"; exon_id "ENSMUSE00000453743.1"; talon_gene "36338"; talon_transcript "95560"; talon_exon "497672"; ccdsid "CCDS25999.1"; exon_status "KNOWN"; level "2"; protein_id "ENSMUSP00000136327.1"; source "HAVANA"; tag "CCDS";
chr12	HAVANA	exon	77364969	77365084	.	+	.	gene_id "ENSMUSG00000021065.16"; transcript_id "ENSMUST00000217879.1"; gene_type "protein_coding"; gene_status "KNOWN"; gene_name "Fut8"; transcript_type "retained_intron"; transcript_status "KNOWN"; transcript_name "Fut8-204"; exon_number "5"; exon_id "ENSMUSE00000390365.2"; talon_gene "36338"; talon_transcript "95560"; talon_exon "497674"; ccdsid "CCDS25999.1"; exon_status "KNOWN"; level "2"; protein_id "ENSMUSP00000136327.1"; source "HAVANA"; tag "CCDS";
chr12	HAVANA	exon	77365197	77365359	.	+	.	gene_id "ENSMUSG00000021065.16"; transcript_id "ENSMUST00000217879.1"; gene_type "protein_coding"; gene_status "KNOWN"; gene_name "Fut8"; transcript_type "retained_intron"; transcript_status "KNOWN"; transcript_name "Fut8-204"; exon_number "6"; exon_id "ENSMUSE00000114291.1"; talon_gene "36338"; talon_transcript "95560"; talon_exon "497676"; ccdsid "CCDS25999.1"; exon_status "KNOWN"; level "2"; protein_id "ENSMUSP00000136327.1"; source "HAVANA"; tag "CCDS";
chr12	HAVANA	exon	77393723	77393837	.	+	.	gene_id "ENSMUSG00000021065.16"; transcript_id "ENSMUST00000217879.1"; gene_type "protein_coding"; gene_status "KNOWN"; gene_name "Fut8"; transcript_type "retained_intron"; transcript_status "KNOWN"; transcript_name "Fut8-204"; exon_number "7"; exon_id "ENSMUSE00000395439.2"; talon_gene "36338"; talon_transcript "95560"; talon_exon "497678"; ccdsid "CCDS25999.1"; exon_status "KNOWN"; level "2"; protein_id "ENSMUSP00000136327.1"; source "HAVANA"; tag "CCDS";
chr12	HAVANA	exon	77412712	77413693	.	+	.	gene_id "ENSMUSG00000021065.16"; transcript_id "ENSMUST00000217879.1"; gene_type "protein_coding"; gene_status "KNOWN"; gene_name "Fut8"; transcript_type "retained_intron"; transcript_status "KNOWN"; transcript_name "Fut8-204"; exon_number "8"; exon_id "ENSMUSE00001408412.1"; talon_gene "36338"; talon_transcript "95560"; talon_exon "497696"; exon_status "KNOWN"; level "2"; source "HAVANA";
chr12	HAVANA	transcript	77239065	77476338	.	+	.	gene_id "ENSMUSG00000021065.16"; transcript_id "ENSMUST00000062804.7"; gene_name "Fut8"; gene_status "KNOWN"; gene_type "protein_coding"; transcript_type "protein_coding"; transcript_status "KNOWN"; transcript_name "Fut8-201"; talon_gene "36338"; talon_transcript "95561"; ccdsid "CCDS25999.1"; havana_transcript "OTTMUST00000159143.1"; level "2"; protein_id "ENSMUSP00000054530.7"; source "HAVANA"; tag "CCDS"; transcript_support_level "1";
chr12	HAVANA	exon	77239065	77239253	.	+	.	gene_id "ENSMUSG00000021065.16"; transcript_id "ENSMUST00000062804.7"; gene_type "protein_coding"; gene_status "KNOWN"; gene_name "Fut8"; transcript_type "protein_coding"; transcript_status "KNOWN"; transcript_name "Fut8-201"; exon_number "1"; exon_id "ENSMUSE00000531291.4"; talon_gene "36338"; talon_transcript "95561"; talon_exon "497697"; ccdsid "CCDS25999.1"; exon_status "KNOWN"; level "2"; protein_id "ENSMUSP00000054530.7"; source "HAVANA"; tag "CCDS";
chr12	HAVANA	exon	77277361	77277455	.	+	.	gene_id "ENSMUSG00000021065.16"; transcript_id "ENSMUST00000062804.7"; gene_type "protein_coding"; gene_status "KNOWN"; gene_name "Fut8"; transcript_type "protein_coding"; transcript_status "KNOWN"; transcript_name "Fut8-201"; exon_number "2"; exon_id "ENSMUSE00000453763.1"; talon_gene "36338"; talon_transcript "95561"; talon_exon "497666"; ccdsid "CCDS25999.1"; exon_status "KNOWN"; level "2"; protein_id "ENSMUSP00000136327.1"; source "HAVANA"; tag "CCDS";
chr12	HAVANA	exon	77323845	77323937	.	+	.	gene_id "ENSMUSG00000021065.16"; transcript_id "ENSMUST00000062804.7"; gene_type "protein_coding"; gene_status "KNOWN"; gene_name "Fut8"; transcript_type "protein_coding"; transcript_status "KNOWN"; transcript_name "Fut8-201"; exon_number "3"; exon_id "ENSMUSE00000453723.2"; talon_gene "36338"; talon_transcript "95561"; talon_exon "497670"; ccdsid "CCDS25999.1"; exon_status "KNOWN"; level "2"; protein_id "ENSMUSP00000136327.1"; source "HAVANA"; tag "CCDS";
chr12	HAVANA	exon	77331896	77332329	.	+	.	gene_id "ENSMUSG00000021065.16"; transcript_id "ENSMUST00000062804.7"; gene_type "protein_coding"; gene_status "KNOWN"; gene_name "Fut8"; transcript_type "protein_coding"; transcript_status "KNOWN"; transcript_name "Fut8-201"; exon_number "4"; exon_id "ENSMUSE00000453743.1"; talon_gene "36338"; talon_transcript "95561"; talon_exon "497672"; ccdsid "CCDS25999.1"; exon_status "KNOWN"; level "2"; protein_id "ENSMUSP00000136327.1"; source "HAVANA"; tag "CCDS";
chr12	HAVANA	exon	77364969	77365084	.	+	.	gene_id "ENSMUSG00000021065.16"; transcript_id "ENSMUST00000062804.7"; gene_type "protein_coding"; gene_status "KNOWN"; gene_name "Fut8"; transcript_type "protein_coding"; transcript_status "KNOWN"; transcript_name "Fut8-201"; exon_number "5"; exon_id "ENSMUSE00000390365.2"; talon_gene "36338"; talon_transcript "95561"; talon_exon "497674"; ccdsid "CCDS25999.1"; exon_status "KNOWN"; level "2"; protein_id "ENSMUSP00000136327.1"; source "HAVANA"; tag "CCDS";
chr12	HAVANA	exon	77365197	77365359	.	+	.	gene_id "ENSMUSG00000021065.16"; transcript_id "ENSMUST00000062804.7"; gene_type "protein_coding"; gene_status "KNOWN"; gene_name "Fut8"; transcript_type "protein_coding"; transcript_status "KNOWN"; transcript_name "Fut8-201"; exon_number "6"; exon_id "ENSMUSE00000114291.1"; talon_gene "36338"; talon_transcript "95561"; talon_exon "497676"; ccdsid "CCDS25999.1"; exon_status "KNOWN"; level "2"; protein_id "ENSMUSP00000136327.1"; source "HAVANA"; tag "CCDS";
chr12	HAVANA	exon	77393723	77393837	.	+	.	gene_id "ENSMUSG00000021065.16"; transcript_id "ENSMUST00000062804.7"; gene_type "protein_coding"; gene_status "KNOWN"; gene_name "Fut8"; transcript_type "protein_coding"; transcript_status "KNOWN"; transcript_name "Fut8-201"; exon_number "7"; exon_id "ENSMUSE00000395439.2"; talon_gene "36338"; talon_transcript "95561"; talon_exon "497678"; ccdsid "CCDS25999.1"; exon_status "KNOWN"; level "2"; protein_id "ENSMUSP00000136327.1"; source "HAVANA"; tag "CCDS";
chr12	HAVANA	exon	77412712	77412949	.	+	.	gene_id "ENSMUSG00000021065.16"; transcript_id "ENSMUST00000062804.7"; gene_type "protein_coding"; gene_status "KNOWN"; gene_name "Fut8"; transcript_type "protein_coding"; transcript_status "KNOWN"; transcript_name "Fut8-201"; exon_number "8"; exon_id "ENSMUSE00000114289.1"; talon_gene "36338"; talon_transcript "95561"; talon_exon "497680"; ccdsid "CCDS25999.1"; exon_status "KNOWN"; level "2"; protein_id "ENSMUSP00000136327.1"; source "HAVANA"; tag "CCDS";
chr12	HAVANA	exon	77448473	77448719	.	+	.	gene_id "ENSMUSG00000021065.16"; transcript_id "ENSMUST00000062804.7"; gene_type "protein_coding"; gene_status "KNOWN"; gene_name "Fut8"; transcript_type "protein_coding"; transcript_status "KNOWN"; transcript_name "Fut8-201"; exon_number "9"; exon_id "ENSMUSE00000114293.1"; talon_gene "36338"; talon_transcript "95561"; talon_exon "497682"; ccdsid "CCDS25999.1"; exon_status "KNOWN"; level "2"; protein_id "ENSMUSP00000136327.1"; source "HAVANA"; tag "CCDS";
chr12	HAVANA	exon	77450100	77450276	.	+	.	gene_id "ENSMUSG00000021065.16"; transcript_id "ENSMUST00000062804.7"; gene_type "protein_coding"; gene_status "KNOWN"; gene_name "Fut8"; transcript_type "protein_coding"; transcript_status "KNOWN"; transcript_name "Fut8-201"; exon_number "10"; exon_id "ENSMUSE00000114292.1"; talon_gene "36338"; talon_transcript "95561"; talon_exon "497684"; ccdsid "CCDS25999.1"; exon_status "KNOWN"; level "2"; protein_id "ENSMUSP00000136327.1"; source "HAVANA"; tag "CCDS";
chr12	HAVANA	exon	77464060	77464210	.	+	.	gene_id "ENSMUSG00000021065.16"; transcript_id "ENSMUST00000062804.7"; gene_type "protein_coding"; gene_status "KNOWN"; gene_name "Fut8"; transcript_type "protein_coding"; transcript_status "KNOWN"; transcript_name "Fut8-201"; exon_number "11"; exon_id "ENSMUSE00000114294.1"; talon_gene "36338"; talon_transcript "95561"; talon_exon "497686"; ccdsid "CCDS25999.1"; exon_status "KNOWN"; level "2"; protein_id "ENSMUSP00000136327.1"; source "HAVANA"; tag "CCDS";
chr12	HAVANA	exon	77474999	77476338	.	+	.	gene_id "ENSMUSG00000021065.16"; transcript_id "ENSMUST00000062804.7"; gene_type "protein_coding"; gene_status "KNOWN"; gene_name "Fut8"; transcript_type "protein_coding"; transcript_status "KNOWN"; transcript_name "Fut8-201"; exon_number "12"; exon_id "ENSMUSE00000531290.4"; talon_gene "36338"; talon_transcript "95561"; talon_exon "497698"; ccdsid "CCDS25999.1"; exon_status "KNOWN"; level "2"; protein_id "ENSMUSP00000054530.7"; source "HAVANA"; tag "CCDS";
chr12	ENSEMBL	gene	77418417	77418576	.	+	.	gene_id "ENSMUSG00000064833.1"; gene_name "Gm25926"; gene_status "KNOWN"; gene_type "snRNA"; talon_gene "36340"; level "3";
chr12	ENSEMBL	transcript	77418417	77418576	.	+	.	gene_id "ENSMUSG00000064833.1"; transcript_id "ENSMUST00000082899.1"; gene_name "Gm25926"; gene_status "KNOWN"; gene_type "snRNA"; transcript_type "snRNA"; transcript_status "KNOWN"; transcript_name "Gm25926-201"; talon_gene "36340"; talon_transcript "95565"; level "3"; source "ENSEMBL"; tag "basic"; transcript_support_level "NA";
chr12	ENSEMBL	exon	77418417	77418576	.	+	.	gene_id "ENSMUSG00000064833.1"; transcript_id "ENSMUST00000082899.1"; gene_type "snRNA"; gene_status "KNOWN"; gene_name "Gm25926"; transcript_type "snRNA"; transcript_status "KNOWN"; transcript_name "Gm25926-201"; exon_number "1"; exon_id "ENSMUSE00000522057.1"; talon_gene "36340"; talon_transcript "95565"; talon_exon "497705"; exon_status "KNOWN"; level "3"; source "ENSEMBL"; tag "basic";
chr12	HAVANA	gene	78222286	78226525	.	-	.	gene_id "ENSMUSG00000112302.1"; gene_name "Gm48226"; gene_status "KNOWN"; gene_type "bidirectional_promoter_lncRNA"; talon_gene "36350"; havana_gene "OTTMUSG00000065375.2"; level "2";
chr12	HAVANA	transcript	78222286	78226525	.	-	.	gene_id "ENSMUSG00000112302.1"; transcript_id "ENSMUST00000219034.1"; gene_name "Gm48226"; gene_status "KNOWN"; gene_type "bidirectional_promoter_lncRNA"; transcript_type "bidirectional_promoter_lncRNA"; transcript_status "KNOWN"; transcript_name "Gm48226-201"; talon_gene "36350"; talon_transcript "95578"; havana_transcript "OTTMUST00000159259.2"; level "2"; source "HAVANA"; tag "basic"; transcript_support_level "NA";
chr12	HAVANA	exon	78222286	78226525	.	-	.	gene_id "ENSMUSG00000112302.1"; transcript_id "ENSMUST00000219034.1"; gene_type "bidirectional_promoter_lncRNA"; gene_status "KNOWN"; gene_name "Gm48226"; transcript_type "bidirectional_promoter_lncRNA"; transcript_status "KNOWN"; transcript_name "Gm48226-201"; exon_number "1"; exon_id "ENSMUSE00001412934.1"; talon_gene "36350"; talon_transcript "95578"; talon_exon "497755"; exon_status "KNOWN"; level "2"; source "HAVANA"; tag "basic";
chr12	HAVANA	gene	78226379	78684093	.	+	.	gene_id "ENSMUSG00000047454.12"; gene_name "Gphn"; gene_status "KNOWN"; gene_type "protein_coding"; talon_gene "36351"; havana_gene "OTTMUSG00000065376.1"; level "2"; tag "overlapping_locus";
chr12	HAVANA	transcript	78226379	78684772	.	+	.	gene_id "ENSMUSG00000047454.12"; transcript_id "ENSMUST00000052472.5"; gene_name "Gphn"; gene_status "KNOWN"; gene_type "protein_coding"; transcript_type "protein_coding"; transcript_status "KNOWN"; transcript_name "Gphn-201"; talon_gene "36351"; talon_transcript "95579"; ccdsid "CCDS26000.1"; havana_transcript "OTTMUST00000159260.1"; level "2"; protein_id "ENSMUSP00000054064.4"; source "HAVANA"; tag "CCDS"; transcript_support_level "1";
chr12	HAVANA	exon	78226379	78226841	.	+	.	gene_id "ENSMUSG00000047454.12"; transcript_id "ENSMUST00000052472.5"; gene_type "protein_coding"; gene_status "KNOWN"; gene_name "Gphn"; transcript_type "protein_coding"; transcript_status "KNOWN"; transcript_name "Gphn-201"; exon_number "1"; exon_id "ENSMUSE00001411620.1"; talon_gene "36351"; talon_transcript "95579"; talon_exon "497756"; ccdsid "CCDS26000.1"; exon_status "KNOWN"; level "2"; protein_id "ENSMUSP00000054064.4"; source "HAVANA"; tag "CCDS";
chr12	HAVANA	exon	78343352	78343430	.	+	.	gene_id "ENSMUSG00000047454.12"; transcript_id "ENSMUST00000052472.5"; gene_type "protein_coding"; gene_status "KNOWN"; gene_name "Gphn"; transcript_type "protein_coding"; transcript_status "KNOWN"; transcript_name "Gphn-201"; exon_number "2"; exon_id "ENSMUSE00000419358.1"; talon_gene "36351"; talon_transcript "95579"; talon_exon "497758"; ccdsid "CCDS26000.1"; exon_status "KNOWN"; level "2"; protein_id "ENSMUSP00000054064.4"; source "HAVANA"; tag "CCDS";
chr12	HAVANA	exon	78376360	78376417	.	+	.	gene_id "ENSMUSG00000047454.12"; transcript_id "ENSMUST00000052472.5"; gene_type "protein_coding"; gene_status "KNOWN"; gene_name "Gphn"; transcript_type "protein_coding"; transcript_status "KNOWN"; transcript_name "Gphn-201"; exon_number "3"; exon_id "ENSMUSE00000419338.1"; talon_gene "36351"; talon_transcript "95579"; talon_exon "497760"; ccdsid "CCDS26000.1"; exon_status "KNOWN"; level "2"; protein_id "ENSMUSP00000054064.4"; source "HAVANA"; tag "CCDS";
chr12	HAVANA	exon	78412341	78412433	.	+	.	gene_id "ENSMUSG00000047454.12"; transcript_id "ENSMUST00000052472.5"; gene_type "protein_coding"; gene_status "KNOWN"; gene_name "Gphn"; transcript_type "protein_coding"; transcript_status "KNOWN"; transcript_name "Gphn-201"; exon_number "4"; exon_id "ENSMUSE00000419332.1"; talon_gene "36351"; talon_transcript "95579"; talon_exon "497762"; ccdsid "CCDS26000.1"; exon_status "KNOWN"; level "2"; protein_id "ENSMUSP00000054064.4"; source "HAVANA"; tag "CCDS";
chr12	HAVANA	exon	78454757	78454851	.	+	.	gene_id "ENSMUSG00000047454.12"; transcript_id "ENSMUST00000052472.5"; gene_type "protein_coding"; gene_status "KNOWN"; gene_name "Gphn"; transcript_type "protein_coding"; transcript_status "KNOWN"; transcript_name "Gphn-201"; exon_number "5"; exon_id "ENSMUSE00000419322.1"; talon_gene "36351"; talon_transcript "95579"; talon_exon "497764"; ccdsid "CCDS26000.1"; exon_status "KNOWN"; level "2"; protein_id "ENSMUSP00000054064.4"; source "HAVANA"; tag "CCDS";
chr12	HAVANA	exon	78481299	78481365	.	+	.	gene_id "ENSMUSG00000047454.12"; transcript_id "ENSMUST00000052472.5"; gene_type "protein_coding"; gene_status "KNOWN"; gene_name "Gphn"; transcript_type "protein_coding"; transcript_status "KNOWN"; transcript_name "Gphn-201"; exon_number "6"; exon_id "ENSMUSE00000419318.1"; talon_gene "36351"; talon_transcript "95579"; talon_exon "497766"; ccdsid "CCDS26000.1"; exon_status "KNOWN"; level "2"; protein_id "ENSMUSP00000054064.4"; source "HAVANA"; tag "CCDS";
chr12	HAVANA	exon	78492038	78492310	.	+	.	gene_id "ENSMUSG00000047454.12"; transcript_id "ENSMUST00000052472.5"; gene_type "protein_coding"; gene_status "KNOWN"; gene_name "Gphn"; transcript_type "protein_coding"; transcript_status "KNOWN"; transcript_name "Gphn-201"; exon_number "7"; exon_id "ENSMUSE00000419311.1"; talon_gene "36351"; talon_transcript "95579"; talon_exon "497768"; ccdsid "CCDS26000.1"; exon_status "KNOWN"; level "2"; protein_id "ENSMUSP00000054064.4"; source "HAVANA"; tag "CCDS";
chr12	HAVANA	exon	78504617	78504751	.	+	.	gene_id "ENSMUSG00000047454.12"; transcript_id "ENSMUST00000052472.5"; gene_type "protein_coding"; gene_status "KNOWN"; gene_name "Gphn"; transcript_type "protein_coding"; transcript_status "KNOWN"; transcript_name "Gphn-201"; exon_number "8"; exon_id "ENSMUSE00000419307.1"; talon_gene "36351"; talon_transcript "95579"; talon_exon "497770"; ccdsid "CCDS26000.1"; exon_status "KNOWN"; level "2"; protein_id "ENSMUSP00000054064.4"; source "HAVANA"; tag "CCDS";
chr12	HAVANA	exon	78522898	78522954	.	+	.	gene_id "ENSMUSG00000047454.12"; transcript_id "ENSMUST00000052472.5"; gene_type "protein_coding"; gene_status "KNOWN"; gene_name "Gphn"; transcript_type "protein_coding"; transcript_status "KNOWN"; transcript_name "Gphn-201"; exon_number "9"; exon_id "ENSMUSE00000418916.1"; talon_gene "36351"; talon_transcript "95579"; talon_exon "497772"; ccdsid "CCDS26000.1"; exon_status "KNOWN"; level "2"; protein_id "ENSMUSP00000054064.4"; source "HAVANA"; tag "CCDS";
chr12	HAVANA	exon	78532657	78532698	.	+	.	gene_id "ENSMUSG00000047454.12"; transcript_id "ENSMUST00000052472.5"; gene_type "protein_coding"; gene_status "KNOWN"; gene_name "Gphn"; transcript_type "protein_coding"; transcript_status "KNOWN"; transcript_name "Gphn-201"; exon_number "10"; exon_id "ENSMUSE00000418905.1"; talon_gene "36351"; talon_transcript "95579"; talon_exon "497774"; ccdsid "CCDS26000.1"; exon_status "KNOWN"; level "2"; protein_id "ENSMUSP00000054064.4"; source "HAVANA"; tag "CCDS";
chr12	HAVANA	exon	78562856	78562898	.	+	.	gene_id "ENSMUSG00000047454.12"; transcript_id "ENSMUST00000052472.5"; gene_type "protein_coding"; gene_status "KNOWN"; gene_name "Gphn"; transcript_type "protein_coding"; transcript_status "KNOWN"; transcript_name "Gphn-201"; exon_number "11"; exon_id "ENSMUSE00000419303.1"; talon_gene "36351"; talon_transcript "95579"; talon_exon "497776"; ccdsid "CCDS26000.1"; exon_status "KNOWN"; level "2"; protein_id "ENSMUSP00000054064.4"; source "HAVANA"; tag "CCDS";
chr12	HAVANA	exon	78590534	78590671	.	+	.	gene_id "ENSMUSG00000047454.12"; transcript_id "ENSMUST00000052472.5"; gene_type "protein_coding"; gene_status "KNOWN"; gene_name "Gphn"; transcript_type "protein_coding"; transcript_status "KNOWN"; transcript_name "Gphn-201"; exon_number "12"; exon_id "ENSMUSE00000419298.1"; talon_gene "36351"; talon_transcript "95579"; talon_exon "497778"; ccdsid "CCDS26000.1"; exon_status "KNOWN"; level "2"; protein_id "ENSMUSP00000054064.4"; source "HAVANA"; tag "CCDS";
chr12	HAVANA	exon	78609145	78609237	.	+	.	gene_id "ENSMUSG00000047454.12"; transcript_id "ENSMUST00000052472.5"; gene_type "protein_coding"; gene_status "KNOWN"; gene_name "Gphn"; transcript_type "protein_coding"; transcript_status "KNOWN"; transcript_name "Gphn-201"; exon_number "13"; exon_id "ENSMUSE00000419294.1"; talon_gene "36351"; talon_transcript "95579"; talon_exon "497780"; ccdsid "CCDS26000.1"; exon_status "KNOWN"; level "2"; protein_id "ENSMUSP00000054064.4"; source "HAVANA"; tag "CCDS";
chr12	HAVANA	exon	78612972	78613027	.	+	.	gene_id "ENSMUSG00000047454.12"; transcript_id "ENSMUST00000052472.5"; gene_type "protein_coding"; gene_status "KNOWN"; gene_name "Gphn"; transcript_type "protein_coding"; transcript_status "KNOWN"; transcript_name "Gphn-201"; exon_number "14"; exon_id "ENSMUSE00000418971.1"; talon_gene "36351"; talon_transcript "95579"; talon_exon "497782"; ccdsid "CCDS26000.1"; exon_status "KNOWN"; level "2"; protein_id "ENSMUSP00000054064.4"; source "HAVANA"; tag "CCDS";
chr12	HAVANA	exon	78623304	78623423	.	+	.	gene_id "ENSMUSG00000047454.12"; transcript_id "ENSMUST00000052472.5"; gene_type "protein_coding"; gene_status "KNOWN"; gene_name "Gphn"; transcript_type "protein_coding"; transcript_status "KNOWN"; transcript_name "Gphn-201"; exon_number "15"; exon_id "ENSMUSE00000382310.2"; talon_gene "36351"; talon_transcript "95579"; talon_exon "497784"; ccdsid "CCDS26000.1"; exon_status "KNOWN"; level "2"; protein_id "ENSMUSP00000054064.4"; source "HAVANA"; tag "CCDS";
chr12	HAVANA	exon	78626134	78626192	.	+	.	gene_id "ENSMUSG00000047454.12"; transcript_id "ENSMUST00000052472.5"; gene_type "protein_coding"; gene_status "KNOWN"; gene_name "Gphn"; transcript_type "protein_coding"; transcript_status "KNOWN"; transcript_name "Gphn-201"; exon_number "16"; exon_id "ENSMUSE00000405750.1"; talon_gene "36351"; talon_transcript "95579"; talon_exon "497786"; ccdsid "CCDS26000.1"; exon_status "KNOWN"; level "2"; protein_id "ENSMUSP00000054064.4"; source "HAVANA"; tag "CCDS";
chr12	HAVANA	exon	78627107	78627260	.	+	.	gene_id "ENSMUSG00000047454.12"; transcript_id "ENSMUST00000052472.5"; gene_type "protein_coding"; gene_status "KNOWN"; gene_name "Gphn"; transcript_type "protein_coding"; transcript_status "KNOWN"; transcript_name "Gphn-201"; exon_number "17"; exon_id "ENSMUSE00000366367.1"; talon_gene "36351"; talon_transcript "95579"; talon_exon "497788"; ccdsid "CCDS26000.1"; exon_status "KNOWN"; level "2"; protein_id "ENSMUSP00000054064.4"; source "HAVANA"; tag "CCDS";
chr12	HAVANA	exon	78637458	78637579	.	+	.	gene_id "ENSMUSG00000047454.12"; transcript_id "ENSMUST00000052472.5"; gene_type "protein_coding"; gene_status "KNOWN"; gene_name "Gphn"; transcript_type "protein_coding"; transcript_status "KNOWN"; transcript_name "Gphn-201"; exon_number "18"; exon_id "ENSMUSE00000409299.1"; talon_gene "36351"; talon_transcript "95579"; talon_exon "497790"; ccdsid "CCDS26000.1"; exon_status "KNOWN"; level "2"; protein_id "ENSMUSP00000054064.4"; source "HAVANA"; tag "CCDS";
chr12	HAVANA	exon	78654807	78654894	.	+	.	gene_id "ENSMUSG00000047454.12"; transcript_id "ENSMUST00000052472.5"; gene_type "protein_coding"; gene_status "KNOWN"; gene_name "Gphn"; transcript_type "protein_coding"; transcript_status "KNOWN"; transcript_name "Gphn-201"; exon_number "19"; exon_id "ENSMUSE00000418946.1"; talon_gene "36351"; talon_transcript "95579"; talon_exon "497792"; ccdsid "CCDS26000.1"; exon_status "KNOWN"; level "2"; protein_id "ENSMUSP00000054064.4"; source "HAVANA"; tag "CCDS";
chr12	HAVANA	exon	78664491	78664564	.	+	.	gene_id "ENSMUSG00000047454.12"; transcript_id "ENSMUST00000052472.5"; gene_type "protein_coding"; gene_status "KNOWN"; gene_name "Gphn"; transcript_type "protein_coding"; transcript_status "KNOWN"; transcript_name "Gphn-201"; exon_number "20"; exon_id "ENSMUSE00000331819.1"; talon_gene "36351"; talon_transcript "95579"; talon_exon "497794"; ccdsid "CCDS26000.1"; exon_status "KNOWN"; level "2"; protein_id "ENSMUSP00000054064.4"; source "HAVANA"; tag "CCDS";
chr12	HAVANA	exon	78669824	78669888	.	+	.	gene_id "ENSMUSG00000047454.12"; transcript_id "ENSMUST00000052472.5"; gene_type "protein_coding"; gene_status "KNOWN"; gene_name "Gphn"; transcript_type "protein_coding"; transcript_status "KNOWN"; transcript_name "Gphn-201"; exon_number "21"; exon_id "ENSMUSE00000393154.1"; talon_gene "36351"; talon_transcript "95579"; talon_exon "497796"; ccdsid "CCDS26000.1"; exon_status "KNOWN"; level "2"; protein_id "ENSMUSP00000054064.4"; source "HAVANA"; tag "CCDS";
chr12	HAVANA	exon	78680291	78680394	.	+	.	gene_id "ENSMUSG00000047454.12"; transcript_id "ENSMUST00000052472.5"; gene_type "protein_coding"; gene_status "KNOWN"; gene_name "Gphn"; transcript_type "protein_coding"; transcript_status "KNOWN"; transcript_name "Gphn-201"; exon_number "22"; exon_id "ENSMUSE00000389331.1"; talon_gene "36351"; talon_transcript "95579"; talon_exon "497798"; ccdsid "CCDS26000.1"; exon_status "KNOWN"; level "2"; protein_id "ENSMUSP00000054064.4"; source "HAVANA"; tag "CCDS";
chr12	HAVANA	exon	78682718	78682814	.	+	.	gene_id "ENSMUSG00000047454.12"; transcript_id "ENSMUST00000052472.5"; gene_type "protein_coding"; gene_status "KNOWN"; gene_name "Gphn"; transcript_type "protein_coding"; transcript_status "KNOWN"; transcript_name "Gphn-201"; exon_number "23"; exon_id "ENSMUSE00000347589.1"; talon_gene "36351"; talon_transcript "95579"; talon_exon "497800"; ccdsid "CCDS26000.1"; exon_status "KNOWN"; level "2"; protein_id "ENSMUSP00000054064.4"; source "HAVANA"; tag "CCDS";
chr12	HAVANA	exon	78683778	78684772	.	+	.	gene_id "ENSMUSG00000047454.12"; transcript_id "ENSMUST00000052472.5"; gene_type "protein_coding"; gene_status "KNOWN"; gene_name "Gphn"; transcript_type "protein_coding"; transcript_status "KNOWN"; transcript_name "Gphn-201"; exon_number "24"; exon_id "ENSMUSE00001412439.1"; talon_gene "36351"; talon_transcript "95579"; talon_exon "497802"; ccdsid "CCDS26000.1"; exon_status "KNOWN"; level "2"; protein_id "ENSMUSP00000054064.4"; source "HAVANA"; tag "CCDS";
chr12	TALON	transcript	78226379	78684767	.	+	.	gene_id "ENSMUSG00000047454.12"; transcript_id "ENCODEMT000637272"; gene_name "Gphn"; gene_status "KNOWN"; gene_type "protein_coding"; transcript_status "NOVEL"; transcript_name "ENCODEMT000637272"; talon_gene "36351"; talon_transcript "637272"; NIC_transcript "TRUE";
chr12	HAVANA	exon	78226379	78226841	.	+	.	gene_id "ENSMUSG00000047454.12"; transcript_id "ENCODEMT000637272"; gene_type "protein_coding"; gene_status "KNOWN"; gene_name "Gphn"; transcript_status "NOVEL"; transcript_name "ENCODEMT000637272"; exon_number "1"; exon_id "ENSMUSE00001411620.1"; talon_gene "36351"; talon_transcript "637272"; talon_exon "497756"; ccdsid "CCDS26000.1"; exon_status "KNOWN"; level "2"; protein_id "ENSMUSP00000054064.4"; source "HAVANA"; tag "CCDS";
chr12	HAVANA	exon	78343352	78343430	.	+	.	gene_id "ENSMUSG00000047454.12"; transcript_id "ENCODEMT000637272"; gene_type "protein_coding"; gene_status "KNOWN"; gene_name "Gphn"; transcript_status "NOVEL"; transcript_name "ENCODEMT000637272"; exon_number "2"; exon_id "ENSMUSE00000419358.1"; talon_gene "36351"; talon_transcript "637272"; talon_exon "497758"; ccdsid "CCDS26000.1"; exon_status "KNOWN"; level "2"; protein_id "ENSMUSP00000054064.4"; source "HAVANA"; tag "CCDS";
chr12	HAVANA	exon	78376360	78376417	.	+	.	gene_id "ENSMUSG00000047454.12"; transcript_id "ENCODEMT000637272"; gene_type "protein_coding"; gene_status "KNOWN"; gene_name "Gphn"; transcript_status "NOVEL"; transcript_name "ENCODEMT000637272"; exon_number "3"; exon_id "ENSMUSE00000419338.1"; talon_gene "36351"; talon_transcript "637272"; talon_exon "497760"; ccdsid "CCDS26000.1"; exon_status "KNOWN"; level "2"; protein_id "ENSMUSP00000054064.4"; source "HAVANA"; tag "CCDS";
chr12	HAVANA	exon	78412341	78412433	.	+	.	gene_id "ENSMUSG00000047454.12"; transcript_id "ENCODEMT000637272"; gene_type "protein_coding"; gene_status "KNOWN"; gene_name "Gphn"; transcript_status "NOVEL"; transcript_name "ENCODEMT000637272"; exon_number "4"; exon_id "ENSMUSE00000419332.1"; talon_gene "36351"; talon_transcript "637272"; talon_exon "497762"; ccdsid "CCDS26000.1"; exon_status "KNOWN"; level "2"; protein_id "ENSMUSP00000054064.4"; source "HAVANA"; tag "CCDS";
chr12	HAVANA	exon	78454757	78454851	.	+	.	gene_id "ENSMUSG00000047454.12"; transcript_id "ENCODEMT000637272"; gene_type "protein_coding"; gene_status "KNOWN"; gene_name "Gphn"; transcript_status "NOVEL"; transcript_name "ENCODEMT000637272"; exon_number "5"; exon_id "ENSMUSE00000419322.1"; talon_gene "36351"; talon_transcript "637272"; talon_exon "497764"; ccdsid "CCDS26000.1"; exon_status "KNOWN"; level "2"; protein_id "ENSMUSP00000054064.4"; source "HAVANA"; tag "CCDS";
chr12	HAVANA	exon	78481299	78481365	.	+	.	gene_id "ENSMUSG00000047454.12"; transcript_id "ENCODEMT000637272"; gene_type "protein_coding"; gene_status "KNOWN"; gene_name "Gphn"; transcript_status "NOVEL"; transcript_name "ENCODEMT000637272"; exon_number "6"; exon_id "ENSMUSE00000419318.1"; talon_gene "36351"; talon_transcript "637272"; talon_exon "497766"; ccdsid "CCDS26000.1"; exon_status "KNOWN"; level "2"; protein_id "ENSMUSP00000054064.4"; source "HAVANA"; tag "CCDS";
chr12	HAVANA	exon	78492038	78492310	.	+	.	gene_id "ENSMUSG00000047454.12"; transcript_id "ENCODEMT000637272"; gene_type "protein_coding"; gene_status "KNOWN"; gene_name "Gphn"; transcript_status "NOVEL"; transcript_name "ENCODEMT000637272"; exon_number "7"; exon_id "ENSMUSE00000419311.1"; talon_gene "36351"; talon_transcript "637272"; talon_exon "497768"; ccdsid "CCDS26000.1"; exon_status "KNOWN"; level "2"; protein_id "ENSMUSP00000054064.4"; source "HAVANA"; tag "CCDS";
chr12	HAVANA	exon	78504617	78504751	.	+	.	gene_id "ENSMUSG00000047454.12"; transcript_id "ENCODEMT000637272"; gene_type "protein_coding"; gene_status "KNOWN"; gene_name "Gphn"; transcript_status "NOVEL"; transcript_name "ENCODEMT000637272"; exon_number "8"; exon_id "ENSMUSE00000419307.1"; talon_gene "36351"; talon_transcript "637272"; talon_exon "497770"; ccdsid "CCDS26000.1"; exon_status "KNOWN"; level "2"; protein_id "ENSMUSP00000054064.4"; source "HAVANA"; tag "CCDS";
chr12	HAVANA	exon	78562856	78562898	.	+	.	gene_id "ENSMUSG00000047454.12"; transcript_id "ENCODEMT000637272"; gene_type "protein_coding"; gene_status "KNOWN"; gene_name "Gphn"; transcript_status "NOVEL"; transcript_name "ENCODEMT000637272"; exon_number "9"; exon_id "ENSMUSE00000419303.1"; talon_gene "36351"; talon_transcript "637272"; talon_exon "497776"; ccdsid "CCDS26000.1"; exon_status "KNOWN"; level "2"; protein_id "ENSMUSP00000054064.4"; source "HAVANA"; tag "CCDS";
chr12	HAVANA	exon	78590534	78590671	.	+	.	gene_id "ENSMUSG00000047454.12"; transcript_id "ENCODEMT000637272"; gene_type "protein_coding"; gene_status "KNOWN"; gene_name "Gphn"; transcript_status "NOVEL"; transcript_name "ENCODEMT000637272"; exon_number "10"; exon_id "ENSMUSE00000419298.1"; talon_gene "36351"; talon_transcript "637272"; talon_exon "497778"; ccdsid "CCDS26000.1"; exon_status "KNOWN"; level "2"; protein_id "ENSMUSP00000054064.4"; source "HAVANA"; tag "CCDS";
chr12	HAVANA	exon	78609145	78609237	.	+	.	gene_id "ENSMUSG00000047454.12"; transcript_id "ENCODEMT000637272"; gene_type "protein_coding"; gene_status "KNOWN"; gene_name "Gphn"; transcript_status "NOVEL"; transcript_name "ENCODEMT000637272"; exon_number "11"; exon_id "ENSMUSE00000419294.1"; talon_gene "36351"; talon_transcript "637272"; talon_exon "497780"; ccdsid "CCDS26000.1"; exon_status "KNOWN"; level "2"; protein_id "ENSMUSP00000054064.4"; source "HAVANA"; tag "CCDS";
chr12	HAVANA	exon	78612972	78613027	.	+	.	gene_id "ENSMUSG00000047454.12"; transcript_id "ENCODEMT000637272"; gene_type "protein_coding"; gene_status "KNOWN"; gene_name "Gphn"; transcript_status "NOVEL"; transcript_name "ENCODEMT000637272"; exon_number "12"; exon_id "ENSMUSE00000418971.1"; talon_gene "36351"; talon_transcript "637272"; talon_exon "497782"; ccdsid "CCDS26000.1"; exon_status "KNOWN"; level "2"; protein_id "ENSMUSP00000054064.4"; source "HAVANA"; tag "CCDS";
chr12	HAVANA	exon	78623304	78623423	.	+	.	gene_id "ENSMUSG00000047454.12"; transcript_id "ENCODEMT000637272"; gene_type "protein_coding"; gene_status "KNOWN"; gene_name "Gphn"; transcript_status "NOVEL"; transcript_name "ENCODEMT000637272"; exon_number "13"; exon_id "ENSMUSE00000382310.2"; talon_gene "36351"; talon_transcript "637272"; talon_exon "497784"; ccdsid "CCDS26000.1"; exon_status "KNOWN"; level "2"; protein_id "ENSMUSP00000054064.4"; source "HAVANA"; tag "CCDS";
chr12	HAVANA	exon	78626134	78626192	.	+	.	gene_id "ENSMUSG00000047454.12"; transcript_id "ENCODEMT000637272"; gene_type "protein_coding"; gene_status "KNOWN"; gene_name "Gphn"; transcript_status "NOVEL"; transcript_name "ENCODEMT000637272"; exon_number "14"; exon_id "ENSMUSE00000405750.1"; talon_gene "36351"; talon_transcript "637272"; talon_exon "497786"; ccdsid "CCDS26000.1"; exon_status "KNOWN"; level "2"; protein_id "ENSMUSP00000054064.4"; source "HAVANA"; tag "CCDS";
chr12	HAVANA	exon	78627107	78627260	.	+	.	gene_id "ENSMUSG00000047454.12"; transcript_id "ENCODEMT000637272"; gene_type "protein_coding"; gene_status "KNOWN"; gene_name "Gphn"; transcript_status "NOVEL"; transcript_name "ENCODEMT000637272"; exon_number "15"; exon_id "ENSMUSE00000366367.1"; talon_gene "36351"; talon_transcript "637272"; talon_exon "497788"; ccdsid "CCDS26000.1"; exon_status "KNOWN"; level "2"; protein_id "ENSMUSP00000054064.4"; source "HAVANA"; tag "CCDS";
chr12	HAVANA	exon	78637458	78637579	.	+	.	gene_id "ENSMUSG00000047454.12"; transcript_id "ENCODEMT000637272"; gene_type "protein_coding"; gene_status "KNOWN"; gene_name "Gphn"; transcript_status "NOVEL"; transcript_name "ENCODEMT000637272"; exon_number "16"; exon_id "ENSMUSE00000409299.1"; talon_gene "36351"; talon_transcript "637272"; talon_exon "497790"; ccdsid "CCDS26000.1"; exon_status "KNOWN"; level "2"; protein_id "ENSMUSP00000054064.4"; source "HAVANA"; tag "CCDS";
chr12	HAVANA	exon	78654807	78654894	.	+	.	gene_id "ENSMUSG00000047454.12"; transcript_id "ENCODEMT000637272"; gene_type "protein_coding"; gene_status "KNOWN"; gene_name "Gphn"; transcript_status "NOVEL"; transcript_name "ENCODEMT000637272"; exon_number "17"; exon_id "ENSMUSE00000418946.1"; talon_gene "36351"; talon_transcript "637272"; talon_exon "497792"; ccdsid "CCDS26000.1"; exon_status "KNOWN"; level "2"; protein_id "ENSMUSP00000054064.4"; source "HAVANA"; tag "CCDS";
chr12	HAVANA	exon	78664491	78664564	.	+	.	gene_id "ENSMUSG00000047454.12"; transcript_id "ENCODEMT000637272"; gene_type "protein_coding"; gene_status "KNOWN"; gene_name "Gphn"; transcript_status "NOVEL"; transcript_name "ENCODEMT000637272"; exon_number "18"; exon_id "ENSMUSE00000331819.1"; talon_gene "36351"; talon_transcript "637272"; talon_exon "497794"; ccdsid "CCDS26000.1"; exon_status "KNOWN"; level "2"; protein_id "ENSMUSP00000054064.4"; source "HAVANA"; tag "CCDS";
chr12	HAVANA	exon	78669824	78669888	.	+	.	gene_id "ENSMUSG00000047454.12"; transcript_id "ENCODEMT000637272"; gene_type "protein_coding"; gene_status "KNOWN"; gene_name "Gphn"; transcript_status "NOVEL"; transcript_name "ENCODEMT000637272"; exon_number "19"; exon_id "ENSMUSE00000393154.1"; talon_gene "36351"; talon_transcript "637272"; talon_exon "497796"; ccdsid "CCDS26000.1"; exon_status "KNOWN"; level "2"; protein_id "ENSMUSP00000054064.4"; source "HAVANA"; tag "CCDS";
chr12	HAVANA	exon	78680291	78680394	.	+	.	gene_id "ENSMUSG00000047454.12"; transcript_id "ENCODEMT000637272"; gene_type "protein_coding"; gene_status "KNOWN"; gene_name "Gphn"; transcript_status "NOVEL"; transcript_name "ENCODEMT000637272"; exon_number "20"; exon_id "ENSMUSE00000389331.1"; talon_gene "36351"; talon_transcript "637272"; talon_exon "497798"; ccdsid "CCDS26000.1"; exon_status "KNOWN"; level "2"; protein_id "ENSMUSP00000054064.4"; source "HAVANA"; tag "CCDS";
chr12	HAVANA	exon	78682718	78682814	.	+	.	gene_id "ENSMUSG00000047454.12"; transcript_id "ENCODEMT000637272"; gene_type "protein_coding"; gene_status "KNOWN"; gene_name "Gphn"; transcript_status "NOVEL"; transcript_name "ENCODEMT000637272"; exon_number "21"; exon_id "ENSMUSE00000347589.1"; talon_gene "36351"; talon_transcript "637272"; talon_exon "497800"; ccdsid "CCDS26000.1"; exon_status "KNOWN"; level "2"; protein_id "ENSMUSP00000054064.4"; source "HAVANA"; tag "CCDS";
chr12	HAVANA	exon	78683778	78684767	.	+	.	gene_id "ENSMUSG00000047454.12"; transcript_id "ENCODEMT000637272"; gene_type "protein_coding"; gene_status "KNOWN"; gene_name "Gphn"; transcript_status "NOVEL"; transcript_name "ENCODEMT000637272"; exon_number "22"; exon_id "ENSMUSE00000388238.3"; talon_gene "36351"; talon_transcript "637272"; talon_exon "497808"; ccdsid "CCDS49095.1"; exon_status "KNOWN"; level "2"; protein_id "ENSMUSP00000106018.2"; source "HAVANA"; tag "CCDS";
chr12	TALON	transcript	78226379	78684767	.	+	.	gene_id "ENSMUSG00000047454.12"; transcript_id "ENCODEMT000637273"; gene_name "Gphn"; gene_status "KNOWN"; gene_type "protein_coding"; transcript_status "NOVEL"; transcript_name "ENCODEMT000637273"; talon_gene "36351"; talon_transcript "637273"; NIC_transcript "TRUE";
chr12	HAVANA	exon	78226379	78226841	.	+	.	gene_id "ENSMUSG00000047454.12"; transcript_id "ENCODEMT000637273"; gene_type "protein_coding"; gene_status "KNOWN"; gene_name "Gphn"; transcript_status "NOVEL"; transcript_name "ENCODEMT000637273"; exon_number "1"; exon_id "ENSMUSE00001411620.1"; talon_gene "36351"; talon_transcript "637273"; talon_exon "497756"; ccdsid "CCDS26000.1"; exon_status "KNOWN"; level "2"; protein_id "ENSMUSP00000054064.4"; source "HAVANA"; tag "CCDS";
chr12	HAVANA	exon	78343352	78343430	.	+	.	gene_id "ENSMUSG00000047454.12"; transcript_id "ENCODEMT000637273"; gene_type "protein_coding"; gene_status "KNOWN"; gene_name "Gphn"; transcript_status "NOVEL"; transcript_name "ENCODEMT000637273"; exon_number "2"; exon_id "ENSMUSE00000419358.1"; talon_gene "36351"; talon_transcript "637273"; talon_exon "497758"; ccdsid "CCDS26000.1"; exon_status "KNOWN"; level "2"; protein_id "ENSMUSP00000054064.4"; source "HAVANA"; tag "CCDS";
chr12	HAVANA	exon	78376360	78376417	.	+	.	gene_id "ENSMUSG00000047454.12"; transcript_id "ENCODEMT000637273"; gene_type "protein_coding"; gene_status "KNOWN"; gene_name "Gphn"; transcript_status "NOVEL"; transcript_name "ENCODEMT000637273"; exon_number "3"; exon_id "ENSMUSE00000419338.1"; talon_gene "36351"; talon_transcript "637273"; talon_exon "497760"; ccdsid "CCDS26000.1"; exon_status "KNOWN"; level "2"; protein_id "ENSMUSP00000054064.4"; source "HAVANA"; tag "CCDS";
chr12	HAVANA	exon	78412341	78412433	.	+	.	gene_id "ENSMUSG00000047454.12"; transcript_id "ENCODEMT000637273"; gene_type "protein_coding"; gene_status "KNOWN"; gene_name "Gphn"; transcript_status "NOVEL"; transcript_name "ENCODEMT000637273"; exon_number "4"; exon_id "ENSMUSE00000419332.1"; talon_gene "36351"; talon_transcript "637273"; talon_exon "497762"; ccdsid "CCDS26000.1"; exon_status "KNOWN"; level "2"; protein_id "ENSMUSP00000054064.4"; source "HAVANA"; tag "CCDS";
chr12	HAVANA	exon	78454757	78454851	.	+	.	gene_id "ENSMUSG00000047454.12"; transcript_id "ENCODEMT000637273"; gene_type "protein_coding"; gene_status "KNOWN"; gene_name "Gphn"; transcript_status "NOVEL"; transcript_name "ENCODEMT000637273"; exon_number "5"; exon_id "ENSMUSE00000419322.1"; talon_gene "36351"; talon_transcript "637273"; talon_exon "497764"; ccdsid "CCDS26000.1"; exon_status "KNOWN"; level "2"; protein_id "ENSMUSP00000054064.4"; source "HAVANA"; tag "CCDS";
chr12	HAVANA	exon	78481299	78481365	.	+	.	gene_id "ENSMUSG00000047454.12"; transcript_id "ENCODEMT000637273"; gene_type "protein_coding"; gene_status "KNOWN"; gene_name "Gphn"; transcript_status "NOVEL"; transcript_name "ENCODEMT000637273"; exon_number "6"; exon_id "ENSMUSE00000419318.1"; talon_gene "36351"; talon_transcript "637273"; talon_exon "497766"; ccdsid "CCDS26000.1"; exon_status "KNOWN"; level "2"; protein_id "ENSMUSP00000054064.4"; source "HAVANA"; tag "CCDS";
chr12	HAVANA	exon	78492038	78492310	.	+	.	gene_id "ENSMUSG00000047454.12"; transcript_id "ENCODEMT000637273"; gene_type "protein_coding"; gene_status "KNOWN"; gene_name "Gphn"; transcript_status "NOVEL"; transcript_name "ENCODEMT000637273"; exon_number "7"; exon_id "ENSMUSE00000419311.1"; talon_gene "36351"; talon_transcript "637273"; talon_exon "497768"; ccdsid "CCDS26000.1"; exon_status "KNOWN"; level "2"; protein_id "ENSMUSP00000054064.4"; source "HAVANA"; tag "CCDS";
chr12	HAVANA	exon	78504617	78504751	.	+	.	gene_id "ENSMUSG00000047454.12"; transcript_id "ENCODEMT000637273"; gene_type "protein_coding"; gene_status "KNOWN"; gene_name "Gphn"; transcript_status "NOVEL"; transcript_name "ENCODEMT000637273"; exon_number "8"; exon_id "ENSMUSE00000419307.1"; talon_gene "36351"; talon_transcript "637273"; talon_exon "497770"; ccdsid "CCDS26000.1"; exon_status "KNOWN"; level "2"; protein_id "ENSMUSP00000054064.4"; source "HAVANA"; tag "CCDS";
chr12	HAVANA	exon	78522898	78522954	.	+	.	gene_id "ENSMUSG00000047454.12"; transcript_id "ENCODEMT000637273"; gene_type "protein_coding"; gene_status "KNOWN"; gene_name "Gphn"; transcript_status "NOVEL"; transcript_name "ENCODEMT000637273"; exon_number "9"; exon_id "ENSMUSE00000418916.1"; talon_gene "36351"; talon_transcript "637273"; talon_exon "497772"; ccdsid "CCDS26000.1"; exon_status "KNOWN"; level "2"; protein_id "ENSMUSP00000054064.4"; source "HAVANA"; tag "CCDS";
chr12	HAVANA	exon	78562856	78562898	.	+	.	gene_id "ENSMUSG00000047454.12"; transcript_id "ENCODEMT000637273"; gene_type "protein_coding"; gene_status "KNOWN"; gene_name "Gphn"; transcript_status "NOVEL"; transcript_name "ENCODEMT000637273"; exon_number "10"; exon_id "ENSMUSE00000419303.1"; talon_gene "36351"; talon_transcript "637273"; talon_exon "497776"; ccdsid "CCDS26000.1"; exon_status "KNOWN"; level "2"; protein_id "ENSMUSP00000054064.4"; source "HAVANA"; tag "CCDS";
chr12	HAVANA	exon	78590534	78590671	.	+	.	gene_id "ENSMUSG00000047454.12"; transcript_id "ENCODEMT000637273"; gene_type "protein_coding"; gene_status "KNOWN"; gene_name "Gphn"; transcript_status "NOVEL"; transcript_name "ENCODEMT000637273"; exon_number "11"; exon_id "ENSMUSE00000419298.1"; talon_gene "36351"; talon_transcript "637273"; talon_exon "497778"; ccdsid "CCDS26000.1"; exon_status "KNOWN"; level "2"; protein_id "ENSMUSP00000054064.4"; source "HAVANA"; tag "CCDS";
chr12	HAVANA	exon	78609145	78609237	.	+	.	gene_id "ENSMUSG00000047454.12"; transcript_id "ENCODEMT000637273"; gene_type "protein_coding"; gene_status "KNOWN"; gene_name "Gphn"; transcript_status "NOVEL"; transcript_name "ENCODEMT000637273"; exon_number "12"; exon_id "ENSMUSE00000419294.1"; talon_gene "36351"; talon_transcript "637273"; talon_exon "497780"; ccdsid "CCDS26000.1"; exon_status "KNOWN"; level "2"; protein_id "ENSMUSP00000054064.4"; source "HAVANA"; tag "CCDS";
chr12	HAVANA	exon	78612972	78613027	.	+	.	gene_id "ENSMUSG00000047454.12"; transcript_id "ENCODEMT000637273"; gene_type "protein_coding"; gene_status "KNOWN"; gene_name "Gphn"; transcript_status "NOVEL"; transcript_name "ENCODEMT000637273"; exon_number "13"; exon_id "ENSMUSE00000418971.1"; talon_gene "36351"; talon_transcript "637273"; talon_exon "497782"; ccdsid "CCDS26000.1"; exon_status "KNOWN"; level "2"; protein_id "ENSMUSP00000054064.4"; source "HAVANA"; tag "CCDS";
chr12	HAVANA	exon	78623304	78623423	.	+	.	gene_id "ENSMUSG00000047454.12"; transcript_id "ENCODEMT000637273"; gene_type "protein_coding"; gene_status "KNOWN"; gene_name "Gphn"; transcript_status "NOVEL"; transcript_name "ENCODEMT000637273"; exon_number "14"; exon_id "ENSMUSE00000382310.2"; talon_gene "36351"; talon_transcript "637273"; talon_exon "497784"; ccdsid "CCDS26000.1"; exon_status "KNOWN"; level "2"; protein_id "ENSMUSP00000054064.4"; source "HAVANA"; tag "CCDS";
chr12	HAVANA	exon	78626134	78626192	.	+	.	gene_id "ENSMUSG00000047454.12"; transcript_id "ENCODEMT000637273"; gene_type "protein_coding"; gene_status "KNOWN"; gene_name "Gphn"; transcript_status "NOVEL"; transcript_name "ENCODEMT000637273"; exon_number "15"; exon_id "ENSMUSE00000405750.1"; talon_gene "36351"; talon_transcript "637273"; talon_exon "497786"; ccdsid "CCDS26000.1"; exon_status "KNOWN"; level "2"; protein_id "ENSMUSP00000054064.4"; source "HAVANA"; tag "CCDS";
chr12	HAVANA	exon	78627107	78627260	.	+	.	gene_id "ENSMUSG00000047454.12"; transcript_id "ENCODEMT000637273"; gene_type "protein_coding"; gene_status "KNOWN"; gene_name "Gphn"; transcript_status "NOVEL"; transcript_name "ENCODEMT000637273"; exon_number "16"; exon_id "ENSMUSE00000366367.1"; talon_gene "36351"; talon_transcript "637273"; talon_exon "497788"; ccdsid "CCDS26000.1"; exon_status "KNOWN"; level "2"; protein_id "ENSMUSP00000054064.4"; source "HAVANA"; tag "CCDS";
chr12	HAVANA	exon	78637458	78637579	.	+	.	gene_id "ENSMUSG00000047454.12"; transcript_id "ENCODEMT000637273"; gene_type "protein_coding"; gene_status "KNOWN"; gene_name "Gphn"; transcript_status "NOVEL"; transcript_name "ENCODEMT000637273"; exon_number "17"; exon_id "ENSMUSE00000409299.1"; talon_gene "36351"; talon_transcript "637273"; talon_exon "497790"; ccdsid "CCDS26000.1"; exon_status "KNOWN"; level "2"; protein_id "ENSMUSP00000054064.4"; source "HAVANA"; tag "CCDS";
chr12	HAVANA	exon	78654807	78654894	.	+	.	gene_id "ENSMUSG00000047454.12"; transcript_id "ENCODEMT000637273"; gene_type "protein_coding"; gene_status "KNOWN"; gene_name "Gphn"; transcript_status "NOVEL"; transcript_name "ENCODEMT000637273"; exon_number "18"; exon_id "ENSMUSE00000418946.1"; talon_gene "36351"; talon_transcript "637273"; talon_exon "497792"; ccdsid "CCDS26000.1"; exon_status "KNOWN"; level "2"; protein_id "ENSMUSP00000054064.4"; source "HAVANA"; tag "CCDS";
chr12	HAVANA	exon	78664491	78664564	.	+	.	gene_id "ENSMUSG00000047454.12"; transcript_id "ENCODEMT000637273"; gene_type "protein_coding"; gene_status "KNOWN"; gene_name "Gphn"; transcript_status "NOVEL"; transcript_name "ENCODEMT000637273"; exon_number "19"; exon_id "ENSMUSE00000331819.1"; talon_gene "36351"; talon_transcript "637273"; talon_exon "497794"; ccdsid "CCDS26000.1"; exon_status "KNOWN"; level "2"; protein_id "ENSMUSP00000054064.4"; source "HAVANA"; tag "CCDS";
chr12	HAVANA	exon	78669824	78669888	.	+	.	gene_id "ENSMUSG00000047454.12"; transcript_id "ENCODEMT000637273"; gene_type "protein_coding"; gene_status "KNOWN"; gene_name "Gphn"; transcript_status "NOVEL"; transcript_name "ENCODEMT000637273"; exon_number "20"; exon_id "ENSMUSE00000393154.1"; talon_gene "36351"; talon_transcript "637273"; talon_exon "497796"; ccdsid "CCDS26000.1"; exon_status "KNOWN"; level "2"; protein_id "ENSMUSP00000054064.4"; source "HAVANA"; tag "CCDS";
chr12	HAVANA	exon	78680291	78680394	.	+	.	gene_id "ENSMUSG00000047454.12"; transcript_id "ENCODEMT000637273"; gene_type "protein_coding"; gene_status "KNOWN"; gene_name "Gphn"; transcript_status "NOVEL"; transcript_name "ENCODEMT000637273"; exon_number "21"; exon_id "ENSMUSE00000389331.1"; talon_gene "36351"; talon_transcript "637273"; talon_exon "497798"; ccdsid "CCDS26000.1"; exon_status "KNOWN"; level "2"; protein_id "ENSMUSP00000054064.4"; source "HAVANA"; tag "CCDS";
chr12	HAVANA	exon	78682718	78682814	.	+	.	gene_id "ENSMUSG00000047454.12"; transcript_id "ENCODEMT000637273"; gene_type "protein_coding"; gene_status "KNOWN"; gene_name "Gphn"; transcript_status "NOVEL"; transcript_name "ENCODEMT000637273"; exon_number "22"; exon_id "ENSMUSE00000347589.1"; talon_gene "36351"; talon_transcript "637273"; talon_exon "497800"; ccdsid "CCDS26000.1"; exon_status "KNOWN"; level "2"; protein_id "ENSMUSP00000054064.4"; source "HAVANA"; tag "CCDS";
chr12	HAVANA	exon	78683778	78684767	.	+	.	gene_id "ENSMUSG00000047454.12"; transcript_id "ENCODEMT000637273"; gene_type "protein_coding"; gene_status "KNOWN"; gene_name "Gphn"; transcript_status "NOVEL"; transcript_name "ENCODEMT000637273"; exon_number "23"; exon_id "ENSMUSE00000388238.3"; talon_gene "36351"; talon_transcript "637273"; talon_exon "497808"; ccdsid "CCDS49095.1"; exon_status "KNOWN"; level "2"; protein_id "ENSMUSP00000106018.2"; source "HAVANA"; tag "CCDS";
chr12	TALON	transcript	78226379	78684767	.	+	.	gene_id "ENSMUSG00000047454.12"; transcript_id "ENCODEMT000637277"; gene_name "Gphn"; gene_status "KNOWN"; gene_type "protein_coding"; transcript_status "NOVEL"; transcript_name "ENCODEMT000637277"; talon_gene "36351"; talon_transcript "637277"; NNC_transcript "TRUE";
chr12	HAVANA	exon	78226379	78226841	.	+	.	gene_id "ENSMUSG00000047454.12"; transcript_id "ENCODEMT000637277"; gene_type "protein_coding"; gene_status "KNOWN"; gene_name "Gphn"; transcript_status "NOVEL"; transcript_name "ENCODEMT000637277"; exon_number "1"; exon_id "ENSMUSE00001411620.1"; talon_gene "36351"; talon_transcript "637277"; talon_exon "497756"; ccdsid "CCDS26000.1"; exon_status "KNOWN"; level "2"; protein_id "ENSMUSP00000054064.4"; source "HAVANA"; tag "CCDS";
chr12	HAVANA	exon	78343352	78343430	.	+	.	gene_id "ENSMUSG00000047454.12"; transcript_id "ENCODEMT000637277"; gene_type "protein_coding"; gene_status "KNOWN"; gene_name "Gphn"; transcript_status "NOVEL"; transcript_name "ENCODEMT000637277"; exon_number "2"; exon_id "ENSMUSE00000419358.1"; talon_gene "36351"; talon_transcript "637277"; talon_exon "497758"; ccdsid "CCDS26000.1"; exon_status "KNOWN"; level "2"; protein_id "ENSMUSP00000054064.4"; source "HAVANA"; tag "CCDS";
chr12	HAVANA	exon	78376360	78376417	.	+	.	gene_id "ENSMUSG00000047454.12"; transcript_id "ENCODEMT000637277"; gene_type "protein_coding"; gene_status "KNOWN"; gene_name "Gphn"; transcript_status "NOVEL"; transcript_name "ENCODEMT000637277"; exon_number "3"; exon_id "ENSMUSE00000419338.1"; talon_gene "36351"; talon_transcript "637277"; talon_exon "497760"; ccdsid "CCDS26000.1"; exon_status "KNOWN"; level "2"; protein_id "ENSMUSP00000054064.4"; source "HAVANA"; tag "CCDS";
chr12	HAVANA	exon	78412341	78412433	.	+	.	gene_id "ENSMUSG00000047454.12"; transcript_id "ENCODEMT000637277"; gene_type "protein_coding"; gene_status "KNOWN"; gene_name "Gphn"; transcript_status "NOVEL"; transcript_name "ENCODEMT000637277"; exon_number "4"; exon_id "ENSMUSE00000419332.1"; talon_gene "36351"; talon_transcript "637277"; talon_exon "497762"; ccdsid "CCDS26000.1"; exon_status "KNOWN"; level "2"; protein_id "ENSMUSP00000054064.4"; source "HAVANA"; tag "CCDS";
chr12	TALON	exon	78435174	78435212	.	+	.	gene_id "ENSMUSG00000047454.12"; transcript_id "ENCODEMT000637277"; gene_type "protein_coding"; gene_status "KNOWN"; gene_name "Gphn"; transcript_status "NOVEL"; transcript_name "ENCODEMT000637277"; exon_number "5"; exon_id "1298400"; talon_gene "36351"; talon_transcript "637277"; talon_exon "1298400"; exon_status "NOVEL";
chr12	HAVANA	exon	78454757	78454851	.	+	.	gene_id "ENSMUSG00000047454.12"; transcript_id "ENCODEMT000637277"; gene_type "protein_coding"; gene_status "KNOWN"; gene_name "Gphn"; transcript_status "NOVEL"; transcript_name "ENCODEMT000637277"; exon_number "6"; exon_id "ENSMUSE00000419322.1"; talon_gene "36351"; talon_transcript "637277"; talon_exon "497764"; ccdsid "CCDS26000.1"; exon_status "KNOWN"; level "2"; protein_id "ENSMUSP00000054064.4"; source "HAVANA"; tag "CCDS";
chr12	HAVANA	exon	78481299	78481365	.	+	.	gene_id "ENSMUSG00000047454.12"; transcript_id "ENCODEMT000637277"; gene_type "protein_coding"; gene_status "KNOWN"; gene_name "Gphn"; transcript_status "NOVEL"; transcript_name "ENCODEMT000637277"; exon_number "7"; exon_id "ENSMUSE00000419318.1"; talon_gene "36351"; talon_transcript "637277"; talon_exon "497766"; ccdsid "CCDS26000.1"; exon_status "KNOWN"; level "2"; protein_id "ENSMUSP00000054064.4"; source "HAVANA"; tag "CCDS";
chr12	HAVANA	exon	78492038	78492310	.	+	.	gene_id "ENSMUSG00000047454.12"; transcript_id "ENCODEMT000637277"; gene_type "protein_coding"; gene_status "KNOWN"; gene_name "Gphn"; transcript_status "NOVEL"; transcript_name "ENCODEMT000637277"; exon_number "8"; exon_id "ENSMUSE00000419311.1"; talon_gene "36351"; talon_transcript "637277"; talon_exon "497768"; ccdsid "CCDS26000.1"; exon_status "KNOWN"; level "2"; protein_id "ENSMUSP00000054064.4"; source "HAVANA"; tag "CCDS";
chr12	HAVANA	exon	78504617	78504751	.	+	.	gene_id "ENSMUSG00000047454.12"; transcript_id "ENCODEMT000637277"; gene_type "protein_coding"; gene_status "KNOWN"; gene_name "Gphn"; transcript_status "NOVEL"; transcript_name "ENCODEMT000637277"; exon_number "9"; exon_id "ENSMUSE00000419307.1"; talon_gene "36351"; talon_transcript "637277"; talon_exon "497770"; ccdsid "CCDS26000.1"; exon_status "KNOWN"; level "2"; protein_id "ENSMUSP00000054064.4"; source "HAVANA"; tag "CCDS";
chr12	HAVANA	exon	78562856	78562898	.	+	.	gene_id "ENSMUSG00000047454.12"; transcript_id "ENCODEMT000637277"; gene_type "protein_coding"; gene_status "KNOWN"; gene_name "Gphn"; transcript_status "NOVEL"; transcript_name "ENCODEMT000637277"; exon_number "10"; exon_id "ENSMUSE00000419303.1"; talon_gene "36351"; talon_transcript "637277"; talon_exon "497776"; ccdsid "CCDS26000.1"; exon_status "KNOWN"; level "2"; protein_id "ENSMUSP00000054064.4"; source "HAVANA"; tag "CCDS";
chr12	HAVANA	exon	78590534	78590671	.	+	.	gene_id "ENSMUSG00000047454.12"; transcript_id "ENCODEMT000637277"; gene_type "protein_coding"; gene_status "KNOWN"; gene_name "Gphn"; transcript_status "NOVEL"; transcript_name "ENCODEMT000637277"; exon_number "11"; exon_id "ENSMUSE00000419298.1"; talon_gene "36351"; talon_transcript "637277"; talon_exon "497778"; ccdsid "CCDS26000.1"; exon_status "KNOWN"; level "2"; protein_id "ENSMUSP00000054064.4"; source "HAVANA"; tag "CCDS";
chr12	HAVANA	exon	78609145	78609237	.	+	.	gene_id "ENSMUSG00000047454.12"; transcript_id "ENCODEMT000637277"; gene_type "protein_coding"; gene_status "KNOWN"; gene_name "Gphn"; transcript_status "NOVEL"; transcript_name "ENCODEMT000637277"; exon_number "12"; exon_id "ENSMUSE00000419294.1"; talon_gene "36351"; talon_transcript "637277"; talon_exon "497780"; ccdsid "CCDS26000.1"; exon_status "KNOWN"; level "2"; protein_id "ENSMUSP00000054064.4"; source "HAVANA"; tag "CCDS";
chr12	HAVANA	exon	78612972	78613027	.	+	.	gene_id "ENSMUSG00000047454.12"; transcript_id "ENCODEMT000637277"; gene_type "protein_coding"; gene_status "KNOWN"; gene_name "Gphn"; transcript_status "NOVEL"; transcript_name "ENCODEMT000637277"; exon_number "13"; exon_id "ENSMUSE00000418971.1"; talon_gene "36351"; talon_transcript "637277"; talon_exon "497782"; ccdsid "CCDS26000.1"; exon_status "KNOWN"; level "2"; protein_id "ENSMUSP00000054064.4"; source "HAVANA"; tag "CCDS";
chr12	HAVANA	exon	78623304	78623423	.	+	.	gene_id "ENSMUSG00000047454.12"; transcript_id "ENCODEMT000637277"; gene_type "protein_coding"; gene_status "KNOWN"; gene_name "Gphn"; transcript_status "NOVEL"; transcript_name "ENCODEMT000637277"; exon_number "14"; exon_id "ENSMUSE00000382310.2"; talon_gene "36351"; talon_transcript "637277"; talon_exon "497784"; ccdsid "CCDS26000.1"; exon_status "KNOWN"; level "2"; protein_id "ENSMUSP00000054064.4"; source "HAVANA"; tag "CCDS";
chr12	HAVANA	exon	78626134	78626192	.	+	.	gene_id "ENSMUSG00000047454.12"; transcript_id "ENCODEMT000637277"; gene_type "protein_coding"; gene_status "KNOWN"; gene_name "Gphn"; transcript_status "NOVEL"; transcript_name "ENCODEMT000637277"; exon_number "15"; exon_id "ENSMUSE00000405750.1"; talon_gene "36351"; talon_transcript "637277"; talon_exon "497786"; ccdsid "CCDS26000.1"; exon_status "KNOWN"; level "2"; protein_id "ENSMUSP00000054064.4"; source "HAVANA"; tag "CCDS";
chr12	HAVANA	exon	78627107	78627260	.	+	.	gene_id "ENSMUSG00000047454.12"; transcript_id "ENCODEMT000637277"; gene_type "protein_coding"; gene_status "KNOWN"; gene_name "Gphn"; transcript_status "NOVEL"; transcript_name "ENCODEMT000637277"; exon_number "16"; exon_id "ENSMUSE00000366367.1"; talon_gene "36351"; talon_transcript "637277"; talon_exon "497788"; ccdsid "CCDS26000.1"; exon_status "KNOWN"; level "2"; protein_id "ENSMUSP00000054064.4"; source "HAVANA"; tag "CCDS";
chr12	HAVANA	exon	78637458	78637579	.	+	.	gene_id "ENSMUSG00000047454.12"; transcript_id "ENCODEMT000637277"; gene_type "protein_coding"; gene_status "KNOWN"; gene_name "Gphn"; transcript_status "NOVEL"; transcript_name "ENCODEMT000637277"; exon_number "17"; exon_id "ENSMUSE00000409299.1"; talon_gene "36351"; talon_transcript "637277"; talon_exon "497790"; ccdsid "CCDS26000.1"; exon_status "KNOWN"; level "2"; protein_id "ENSMUSP00000054064.4"; source "HAVANA"; tag "CCDS";
chr12	HAVANA	exon	78654807	78654894	.	+	.	gene_id "ENSMUSG00000047454.12"; transcript_id "ENCODEMT000637277"; gene_type "protein_coding"; gene_status "KNOWN"; gene_name "Gphn"; transcript_status "NOVEL"; transcript_name "ENCODEMT000637277"; exon_number "18"; exon_id "ENSMUSE00000418946.1"; talon_gene "36351"; talon_transcript "637277"; talon_exon "497792"; ccdsid "CCDS26000.1"; exon_status "KNOWN"; level "2"; protein_id "ENSMUSP00000054064.4"; source "HAVANA"; tag "CCDS";
chr12	HAVANA	exon	78664491	78664564	.	+	.	gene_id "ENSMUSG00000047454.12"; transcript_id "ENCODEMT000637277"; gene_type "protein_coding"; gene_status "KNOWN"; gene_name "Gphn"; transcript_status "NOVEL"; transcript_name "ENCODEMT000637277"; exon_number "19"; exon_id "ENSMUSE00000331819.1"; talon_gene "36351"; talon_transcript "637277"; talon_exon "497794"; ccdsid "CCDS26000.1"; exon_status "KNOWN"; level "2"; protein_id "ENSMUSP00000054064.4"; source "HAVANA"; tag "CCDS";
chr12	HAVANA	exon	78669824	78669888	.	+	.	gene_id "ENSMUSG00000047454.12"; transcript_id "ENCODEMT000637277"; gene_type "protein_coding"; gene_status "KNOWN"; gene_name "Gphn"; transcript_status "NOVEL"; transcript_name "ENCODEMT000637277"; exon_number "20"; exon_id "ENSMUSE00000393154.1"; talon_gene "36351"; talon_transcript "637277"; talon_exon "497796"; ccdsid "CCDS26000.1"; exon_status "KNOWN"; level "2"; protein_id "ENSMUSP00000054064.4"; source "HAVANA"; tag "CCDS";
chr12	HAVANA	exon	78680291	78680394	.	+	.	gene_id "ENSMUSG00000047454.12"; transcript_id "ENCODEMT000637277"; gene_type "protein_coding"; gene_status "KNOWN"; gene_name "Gphn"; transcript_status "NOVEL"; transcript_name "ENCODEMT000637277"; exon_number "21"; exon_id "ENSMUSE00000389331.1"; talon_gene "36351"; talon_transcript "637277"; talon_exon "497798"; ccdsid "CCDS26000.1"; exon_status "KNOWN"; level "2"; protein_id "ENSMUSP00000054064.4"; source "HAVANA"; tag "CCDS";
chr12	HAVANA	exon	78682718	78682814	.	+	.	gene_id "ENSMUSG00000047454.12"; transcript_id "ENCODEMT000637277"; gene_type "protein_coding"; gene_status "KNOWN"; gene_name "Gphn"; transcript_status "NOVEL"; transcript_name "ENCODEMT000637277"; exon_number "22"; exon_id "ENSMUSE00000347589.1"; talon_gene "36351"; talon_transcript "637277"; talon_exon "497800"; ccdsid "CCDS26000.1"; exon_status "KNOWN"; level "2"; protein_id "ENSMUSP00000054064.4"; source "HAVANA"; tag "CCDS";
chr12	HAVANA	exon	78683778	78684767	.	+	.	gene_id "ENSMUSG00000047454.12"; transcript_id "ENCODEMT000637277"; gene_type "protein_coding"; gene_status "KNOWN"; gene_name "Gphn"; transcript_status "NOVEL"; transcript_name "ENCODEMT000637277"; exon_number "23"; exon_id "ENSMUSE00000388238.3"; talon_gene "36351"; talon_transcript "637277"; talon_exon "497808"; ccdsid "CCDS49095.1"; exon_status "KNOWN"; level "2"; protein_id "ENSMUSP00000106018.2"; source "HAVANA"; tag "CCDS";
chr12	HAVANA	transcript	78226653	78684767	.	+	.	gene_id "ENSMUSG00000047454.12"; transcript_id "ENSMUST00000110388.9"; gene_name "Gphn"; gene_status "KNOWN"; gene_type "protein_coding"; transcript_type "protein_coding"; transcript_status "KNOWN"; transcript_name "Gphn-202"; talon_gene "36351"; talon_transcript "95580"; ccdsid "CCDS49095.1"; havana_transcript "OTTMUST00000159261.1"; level "2"; protein_id "ENSMUSP00000106018.2"; source "HAVANA"; tag "CCDS"; transcript_support_level "1";
chr12	HAVANA	exon	78226653	78226841	.	+	.	gene_id "ENSMUSG00000047454.12"; transcript_id "ENSMUST00000110388.9"; gene_type "protein_coding"; gene_status "KNOWN"; gene_name "Gphn"; transcript_type "protein_coding"; transcript_status "KNOWN"; transcript_name "Gphn-202"; exon_number "1"; exon_id "ENSMUSE00000419348.4"; talon_gene "36351"; talon_transcript "95580"; talon_exon "497803"; ccdsid "CCDS49095.1"; exon_status "KNOWN"; level "2"; protein_id "ENSMUSP00000106018.2"; source "HAVANA"; tag "CCDS";
chr12	HAVANA	exon	78343352	78343430	.	+	.	gene_id "ENSMUSG00000047454.12"; transcript_id "ENSMUST00000110388.9"; gene_type "protein_coding"; gene_status "KNOWN"; gene_name "Gphn"; transcript_type "protein_coding"; transcript_status "KNOWN"; transcript_name "Gphn-202"; exon_number "2"; exon_id "ENSMUSE00000419358.1"; talon_gene "36351"; talon_transcript "95580"; talon_exon "497758"; ccdsid "CCDS26000.1"; exon_status "KNOWN"; level "2"; protein_id "ENSMUSP00000054064.4"; source "HAVANA"; tag "CCDS";
chr12	HAVANA	exon	78376360	78376417	.	+	.	gene_id "ENSMUSG00000047454.12"; transcript_id "ENSMUST00000110388.9"; gene_type "protein_coding"; gene_status "KNOWN"; gene_name "Gphn"; transcript_type "protein_coding"; transcript_status "KNOWN"; transcript_name "Gphn-202"; exon_number "3"; exon_id "ENSMUSE00000419338.1"; talon_gene "36351"; talon_transcript "95580"; talon_exon "497760"; ccdsid "CCDS26000.1"; exon_status "KNOWN"; level "2"; protein_id "ENSMUSP00000054064.4"; source "HAVANA"; tag "CCDS";
chr12	HAVANA	exon	78412341	78412433	.	+	.	gene_id "ENSMUSG00000047454.12"; transcript_id "ENSMUST00000110388.9"; gene_type "protein_coding"; gene_status "KNOWN"; gene_name "Gphn"; transcript_type "protein_coding"; transcript_status "KNOWN"; transcript_name "Gphn-202"; exon_number "4"; exon_id "ENSMUSE00000419332.1"; talon_gene "36351"; talon_transcript "95580"; talon_exon "497762"; ccdsid "CCDS26000.1"; exon_status "KNOWN"; level "2"; protein_id "ENSMUSP00000054064.4"; source "HAVANA"; tag "CCDS";
chr12	HAVANA	exon	78454757	78454851	.	+	.	gene_id "ENSMUSG00000047454.12"; transcript_id "ENSMUST00000110388.9"; gene_type "protein_coding"; gene_status "KNOWN"; gene_name "Gphn"; transcript_type "protein_coding"; transcript_status "KNOWN"; transcript_name "Gphn-202"; exon_number "5"; exon_id "ENSMUSE00000419322.1"; talon_gene "36351"; talon_transcript "95580"; talon_exon "497764"; ccdsid "CCDS26000.1"; exon_status "KNOWN"; level "2"; protein_id "ENSMUSP00000054064.4"; source "HAVANA"; tag "CCDS";
chr12	HAVANA	exon	78481299	78481365	.	+	.	gene_id "ENSMUSG00000047454.12"; transcript_id "ENSMUST00000110388.9"; gene_type "protein_coding"; gene_status "KNOWN"; gene_name "Gphn"; transcript_type "protein_coding"; transcript_status "KNOWN"; transcript_name "Gphn-202"; exon_number "6"; exon_id "ENSMUSE00000419318.1"; talon_gene "36351"; talon_transcript "95580"; talon_exon "497766"; ccdsid "CCDS26000.1"; exon_status "KNOWN"; level "2"; protein_id "ENSMUSP00000054064.4"; source "HAVANA"; tag "CCDS";
chr12	HAVANA	exon	78492038	78492310	.	+	.	gene_id "ENSMUSG00000047454.12"; transcript_id "ENSMUST00000110388.9"; gene_type "protein_coding"; gene_status "KNOWN"; gene_name "Gphn"; transcript_type "protein_coding"; transcript_status "KNOWN"; transcript_name "Gphn-202"; exon_number "7"; exon_id "ENSMUSE00000419311.1"; talon_gene "36351"; talon_transcript "95580"; talon_exon "497768"; ccdsid "CCDS26000.1"; exon_status "KNOWN"; level "2"; protein_id "ENSMUSP00000054064.4"; source "HAVANA"; tag "CCDS";
chr12	HAVANA	exon	78493950	78494057	.	+	.	gene_id "ENSMUSG00000047454.12"; transcript_id "ENSMUST00000110388.9"; gene_type "protein_coding"; gene_status "KNOWN"; gene_name "Gphn"; transcript_type "protein_coding"; transcript_status "KNOWN"; transcript_name "Gphn-202"; exon_number "8"; exon_id "ENSMUSE00000683750.1"; talon_gene "36351"; talon_transcript "95580"; talon_exon "497805"; ccdsid "CCDS49095.1"; exon_status "KNOWN"; level "2"; protein_id "ENSMUSP00000106018.2"; source "HAVANA"; tag "CCDS";
chr12	HAVANA	exon	78504617	78504751	.	+	.	gene_id "ENSMUSG00000047454.12"; transcript_id "ENSMUST00000110388.9"; gene_type "protein_coding"; gene_status "KNOWN"; gene_name "Gphn"; transcript_type "protein_coding"; transcript_status "KNOWN"; transcript_name "Gphn-202"; exon_number "9"; exon_id "ENSMUSE00000419307.1"; talon_gene "36351"; talon_transcript "95580"; talon_exon "497770"; ccdsid "CCDS26000.1"; exon_status "KNOWN"; level "2"; protein_id "ENSMUSP00000054064.4"; source "HAVANA"; tag "CCDS";
chr12	HAVANA	exon	78562856	78562898	.	+	.	gene_id "ENSMUSG00000047454.12"; transcript_id "ENSMUST00000110388.9"; gene_type "protein_coding"; gene_status "KNOWN"; gene_name "Gphn"; transcript_type "protein_coding"; transcript_status "KNOWN"; transcript_name "Gphn-202"; exon_number "10"; exon_id "ENSMUSE00000419303.1"; talon_gene "36351"; talon_transcript "95580"; talon_exon "497776"; ccdsid "CCDS26000.1"; exon_status "KNOWN"; level "2"; protein_id "ENSMUSP00000054064.4"; source "HAVANA"; tag "CCDS";
chr12	HAVANA	exon	78590534	78590671	.	+	.	gene_id "ENSMUSG00000047454.12"; transcript_id "ENSMUST00000110388.9"; gene_type "protein_coding"; gene_status "KNOWN"; gene_name "Gphn"; transcript_type "protein_coding"; transcript_status "KNOWN"; transcript_name "Gphn-202"; exon_number "11"; exon_id "ENSMUSE00000419298.1"; talon_gene "36351"; talon_transcript "95580"; talon_exon "497778"; ccdsid "CCDS26000.1"; exon_status "KNOWN"; level "2"; protein_id "ENSMUSP00000054064.4"; source "HAVANA"; tag "CCDS";
chr12	HAVANA	exon	78609145	78609237	.	+	.	gene_id "ENSMUSG00000047454.12"; transcript_id "ENSMUST00000110388.9"; gene_type "protein_coding"; gene_status "KNOWN"; gene_name "Gphn"; transcript_type "protein_coding"; transcript_status "KNOWN"; transcript_name "Gphn-202"; exon_number "12"; exon_id "ENSMUSE00000419294.1"; talon_gene "36351"; talon_transcript "95580"; talon_exon "497780"; ccdsid "CCDS26000.1"; exon_status "KNOWN"; level "2"; protein_id "ENSMUSP00000054064.4"; source "HAVANA"; tag "CCDS";
chr12	HAVANA	exon	78612972	78613027	.	+	.	gene_id "ENSMUSG00000047454.12"; transcript_id "ENSMUST00000110388.9"; gene_type "protein_coding"; gene_status "KNOWN"; gene_name "Gphn"; transcript_type "protein_coding"; transcript_status "KNOWN"; transcript_name "Gphn-202"; exon_number "13"; exon_id "ENSMUSE00000418971.1"; talon_gene "36351"; talon_transcript "95580"; talon_exon "497782"; ccdsid "CCDS26000.1"; exon_status "KNOWN"; level "2"; protein_id "ENSMUSP00000054064.4"; source "HAVANA"; tag "CCDS";
chr12	HAVANA	exon	78623304	78623423	.	+	.	gene_id "ENSMUSG00000047454.12"; transcript_id "ENSMUST00000110388.9"; gene_type "protein_coding"; gene_status "KNOWN"; gene_name "Gphn"; transcript_type "protein_coding"; transcript_status "KNOWN"; transcript_name "Gphn-202"; exon_number "14"; exon_id "ENSMUSE00000382310.2"; talon_gene "36351"; talon_transcript "95580"; talon_exon "497784"; ccdsid "CCDS26000.1"; exon_status "KNOWN"; level "2"; protein_id "ENSMUSP00000054064.4"; source "HAVANA"; tag "CCDS";
chr12	HAVANA	exon	78626134	78626192	.	+	.	gene_id "ENSMUSG00000047454.12"; transcript_id "ENSMUST00000110388.9"; gene_type "protein_coding"; gene_status "KNOWN"; gene_name "Gphn"; transcript_type "protein_coding"; transcript_status "KNOWN"; transcript_name "Gphn-202"; exon_number "15"; exon_id "ENSMUSE00000405750.1"; talon_gene "36351"; talon_transcript "95580"; talon_exon "497786"; ccdsid "CCDS26000.1"; exon_status "KNOWN"; level "2"; protein_id "ENSMUSP00000054064.4"; source "HAVANA"; tag "CCDS";
chr12	HAVANA	exon	78627107	78627260	.	+	.	gene_id "ENSMUSG00000047454.12"; transcript_id "ENSMUST00000110388.9"; gene_type "protein_coding"; gene_status "KNOWN"; gene_name "Gphn"; transcript_type "protein_coding"; transcript_status "KNOWN"; transcript_name "Gphn-202"; exon_number "16"; exon_id "ENSMUSE00000366367.1"; talon_gene "36351"; talon_transcript "95580"; talon_exon "497788"; ccdsid "CCDS26000.1"; exon_status "KNOWN"; level "2"; protein_id "ENSMUSP00000054064.4"; source "HAVANA"; tag "CCDS";
chr12	HAVANA	exon	78637458	78637579	.	+	.	gene_id "ENSMUSG00000047454.12"; transcript_id "ENSMUST00000110388.9"; gene_type "protein_coding"; gene_status "KNOWN"; gene_name "Gphn"; transcript_type "protein_coding"; transcript_status "KNOWN"; transcript_name "Gphn-202"; exon_number "17"; exon_id "ENSMUSE00000409299.1"; talon_gene "36351"; talon_transcript "95580"; talon_exon "497790"; ccdsid "CCDS26000.1"; exon_status "KNOWN"; level "2"; protein_id "ENSMUSP00000054064.4"; source "HAVANA"; tag "CCDS";
chr12	HAVANA	exon	78654807	78654894	.	+	.	gene_id "ENSMUSG00000047454.12"; transcript_id "ENSMUST00000110388.9"; gene_type "protein_coding"; gene_status "KNOWN"; gene_name "Gphn"; transcript_type "protein_coding"; transcript_status "KNOWN"; transcript_name "Gphn-202"; exon_number "18"; exon_id "ENSMUSE00000418946.1"; talon_gene "36351"; talon_transcript "95580"; talon_exon "497792"; ccdsid "CCDS26000.1"; exon_status "KNOWN"; level "2"; protein_id "ENSMUSP00000054064.4"; source "HAVANA"; tag "CCDS";
chr12	HAVANA	exon	78664491	78664564	.	+	.	gene_id "ENSMUSG00000047454.12"; transcript_id "ENSMUST00000110388.9"; gene_type "protein_coding"; gene_status "KNOWN"; gene_name "Gphn"; transcript_type "protein_coding"; transcript_status "KNOWN"; transcript_name "Gphn-202"; exon_number "19"; exon_id "ENSMUSE00000331819.1"; talon_gene "36351"; talon_transcript "95580"; talon_exon "497794"; ccdsid "CCDS26000.1"; exon_status "KNOWN"; level "2"; protein_id "ENSMUSP00000054064.4"; source "HAVANA"; tag "CCDS";
chr12	HAVANA	exon	78669824	78669888	.	+	.	gene_id "ENSMUSG00000047454.12"; transcript_id "ENSMUST00000110388.9"; gene_type "protein_coding"; gene_status "KNOWN"; gene_name "Gphn"; transcript_type "protein_coding"; transcript_status "KNOWN"; transcript_name "Gphn-202"; exon_number "20"; exon_id "ENSMUSE00000393154.1"; talon_gene "36351"; talon_transcript "95580"; talon_exon "497796"; ccdsid "CCDS26000.1"; exon_status "KNOWN"; level "2"; protein_id "ENSMUSP00000054064.4"; source "HAVANA"; tag "CCDS";
chr12	HAVANA	exon	78680291	78680394	.	+	.	gene_id "ENSMUSG00000047454.12"; transcript_id "ENSMUST00000110388.9"; gene_type "protein_coding"; gene_status "KNOWN"; gene_name "Gphn"; transcript_type "protein_coding"; transcript_status "KNOWN"; transcript_name "Gphn-202"; exon_number "21"; exon_id "ENSMUSE00000389331.1"; talon_gene "36351"; talon_transcript "95580"; talon_exon "497798"; ccdsid "CCDS26000.1"; exon_status "KNOWN"; level "2"; protein_id "ENSMUSP00000054064.4"; source "HAVANA"; tag "CCDS";
chr12	HAVANA	exon	78682718	78682814	.	+	.	gene_id "ENSMUSG00000047454.12"; transcript_id "ENSMUST00000110388.9"; gene_type "protein_coding"; gene_status "KNOWN"; gene_name "Gphn"; transcript_type "protein_coding"; transcript_status "KNOWN"; transcript_name "Gphn-202"; exon_number "22"; exon_id "ENSMUSE00000347589.1"; talon_gene "36351"; talon_transcript "95580"; talon_exon "497800"; ccdsid "CCDS26000.1"; exon_status "KNOWN"; level "2"; protein_id "ENSMUSP00000054064.4"; source "HAVANA"; tag "CCDS";
chr12	HAVANA	exon	78683778	78684767	.	+	.	gene_id "ENSMUSG00000047454.12"; transcript_id "ENSMUST00000110388.9"; gene_type "protein_coding"; gene_status "KNOWN"; gene_name "Gphn"; transcript_type "protein_coding"; transcript_status "KNOWN"; transcript_name "Gphn-202"; exon_number "23"; exon_id "ENSMUSE00000388238.3"; talon_gene "36351"; talon_transcript "95580"; talon_exon "497808"; ccdsid "CCDS49095.1"; exon_status "KNOWN"; level "2"; protein_id "ENSMUSP00000106018.2"; source "HAVANA"; tag "CCDS";
chr12	TALON	transcript	78226653	78684767	.	+	.	gene_id "ENSMUSG00000047454.12"; transcript_id "ENCODEMT000637293"; gene_name "Gphn"; gene_status "KNOWN"; gene_type "protein_coding"; transcript_status "NOVEL"; transcript_name "ENCODEMT000637293"; talon_gene "36351"; talon_transcript "637293"; NIC_transcript "TRUE";
chr12	HAVANA	exon	78226653	78226841	.	+	.	gene_id "ENSMUSG00000047454.12"; transcript_id "ENCODEMT000637293"; gene_type "protein_coding"; gene_status "KNOWN"; gene_name "Gphn"; transcript_status "NOVEL"; transcript_name "ENCODEMT000637293"; exon_number "1"; exon_id "ENSMUSE00000419348.4"; talon_gene "36351"; talon_transcript "637293"; talon_exon "497803"; ccdsid "CCDS49095.1"; exon_status "KNOWN"; level "2"; protein_id "ENSMUSP00000106018.2"; source "HAVANA"; tag "CCDS";
chr12	HAVANA	exon	78343352	78343430	.	+	.	gene_id "ENSMUSG00000047454.12"; transcript_id "ENCODEMT000637293"; gene_type "protein_coding"; gene_status "KNOWN"; gene_name "Gphn"; transcript_status "NOVEL"; transcript_name "ENCODEMT000637293"; exon_number "2"; exon_id "ENSMUSE00000419358.1"; talon_gene "36351"; talon_transcript "637293"; talon_exon "497758"; ccdsid "CCDS26000.1"; exon_status "KNOWN"; level "2"; protein_id "ENSMUSP00000054064.4"; source "HAVANA"; tag "CCDS";
chr12	HAVANA	exon	78376360	78376417	.	+	.	gene_id "ENSMUSG00000047454.12"; transcript_id "ENCODEMT000637293"; gene_type "protein_coding"; gene_status "KNOWN"; gene_name "Gphn"; transcript_status "NOVEL"; transcript_name "ENCODEMT000637293"; exon_number "3"; exon_id "ENSMUSE00000419338.1"; talon_gene "36351"; talon_transcript "637293"; talon_exon "497760"; ccdsid "CCDS26000.1"; exon_status "KNOWN"; level "2"; protein_id "ENSMUSP00000054064.4"; source "HAVANA"; tag "CCDS";
chr12	HAVANA	exon	78412341	78412433	.	+	.	gene_id "ENSMUSG00000047454.12"; transcript_id "ENCODEMT000637293"; gene_type "protein_coding"; gene_status "KNOWN"; gene_name "Gphn"; transcript_status "NOVEL"; transcript_name "ENCODEMT000637293"; exon_number "4"; exon_id "ENSMUSE00000419332.1"; talon_gene "36351"; talon_transcript "637293"; talon_exon "497762"; ccdsid "CCDS26000.1"; exon_status "KNOWN"; level "2"; protein_id "ENSMUSP00000054064.4"; source "HAVANA"; tag "CCDS";
chr12	TALON	exon	78435174	78435212	.	+	.	gene_id "ENSMUSG00000047454.12"; transcript_id "ENCODEMT000637293"; gene_type "protein_coding"; gene_status "KNOWN"; gene_name "Gphn"; transcript_status "NOVEL"; transcript_name "ENCODEMT000637293"; exon_number "5"; exon_id "1298400"; talon_gene "36351"; talon_transcript "637293"; talon_exon "1298400"; exon_status "NOVEL";
chr12	HAVANA	exon	78454757	78454851	.	+	.	gene_id "ENSMUSG00000047454.12"; transcript_id "ENCODEMT000637293"; gene_type "protein_coding"; gene_status "KNOWN"; gene_name "Gphn"; transcript_status "NOVEL"; transcript_name "ENCODEMT000637293"; exon_number "6"; exon_id "ENSMUSE00000419322.1"; talon_gene "36351"; talon_transcript "637293"; talon_exon "497764"; ccdsid "CCDS26000.1"; exon_status "KNOWN"; level "2"; protein_id "ENSMUSP00000054064.4"; source "HAVANA"; tag "CCDS";
chr12	HAVANA	exon	78481299	78481365	.	+	.	gene_id "ENSMUSG00000047454.12"; transcript_id "ENCODEMT000637293"; gene_type "protein_coding"; gene_status "KNOWN"; gene_name "Gphn"; transcript_status "NOVEL"; transcript_name "ENCODEMT000637293"; exon_number "7"; exon_id "ENSMUSE00000419318.1"; talon_gene "36351"; talon_transcript "637293"; talon_exon "497766"; ccdsid "CCDS26000.1"; exon_status "KNOWN"; level "2"; protein_id "ENSMUSP00000054064.4"; source "HAVANA"; tag "CCDS";
chr12	HAVANA	exon	78492038	78492310	.	+	.	gene_id "ENSMUSG00000047454.12"; transcript_id "ENCODEMT000637293"; gene_type "protein_coding"; gene_status "KNOWN"; gene_name "Gphn"; transcript_status "NOVEL"; transcript_name "ENCODEMT000637293"; exon_number "8"; exon_id "ENSMUSE00000419311.1"; talon_gene "36351"; talon_transcript "637293"; talon_exon "497768"; ccdsid "CCDS26000.1"; exon_status "KNOWN"; level "2"; protein_id "ENSMUSP00000054064.4"; source "HAVANA"; tag "CCDS";
chr12	HAVANA	exon	78504617	78504751	.	+	.	gene_id "ENSMUSG00000047454.12"; transcript_id "ENCODEMT000637293"; gene_type "protein_coding"; gene_status "KNOWN"; gene_name "Gphn"; transcript_status "NOVEL"; transcript_name "ENCODEMT000637293"; exon_number "9"; exon_id "ENSMUSE00000419307.1"; talon_gene "36351"; talon_transcript "637293"; talon_exon "497770"; ccdsid "CCDS26000.1"; exon_status "KNOWN"; level "2"; protein_id "ENSMUSP00000054064.4"; source "HAVANA"; tag "CCDS";
chr12	HAVANA	exon	78522898	78522954	.	+	.	gene_id "ENSMUSG00000047454.12"; transcript_id "ENCODEMT000637293"; gene_type "protein_coding"; gene_status "KNOWN"; gene_name "Gphn"; transcript_status "NOVEL"; transcript_name "ENCODEMT000637293"; exon_number "10"; exon_id "ENSMUSE00000418916.1"; talon_gene "36351"; talon_transcript "637293"; talon_exon "497772"; ccdsid "CCDS26000.1"; exon_status "KNOWN"; level "2"; protein_id "ENSMUSP00000054064.4"; source "HAVANA"; tag "CCDS";
chr12	HAVANA	exon	78562856	78562898	.	+	.	gene_id "ENSMUSG00000047454.12"; transcript_id "ENCODEMT000637293"; gene_type "protein_coding"; gene_status "KNOWN"; gene_name "Gphn"; transcript_status "NOVEL"; transcript_name "ENCODEMT000637293"; exon_number "11"; exon_id "ENSMUSE00000419303.1"; talon_gene "36351"; talon_transcript "637293"; talon_exon "497776"; ccdsid "CCDS26000.1"; exon_status "KNOWN"; level "2"; protein_id "ENSMUSP00000054064.4"; source "HAVANA"; tag "CCDS";
chr12	HAVANA	exon	78590534	78590671	.	+	.	gene_id "ENSMUSG00000047454.12"; transcript_id "ENCODEMT000637293"; gene_type "protein_coding"; gene_status "KNOWN"; gene_name "Gphn"; transcript_status "NOVEL"; transcript_name "ENCODEMT000637293"; exon_number "12"; exon_id "ENSMUSE00000419298.1"; talon_gene "36351"; talon_transcript "637293"; talon_exon "497778"; ccdsid "CCDS26000.1"; exon_status "KNOWN"; level "2"; protein_id "ENSMUSP00000054064.4"; source "HAVANA"; tag "CCDS";
chr12	HAVANA	exon	78609145	78609237	.	+	.	gene_id "ENSMUSG00000047454.12"; transcript_id "ENCODEMT000637293"; gene_type "protein_coding"; gene_status "KNOWN"; gene_name "Gphn"; transcript_status "NOVEL"; transcript_name "ENCODEMT000637293"; exon_number "13"; exon_id "ENSMUSE00000419294.1"; talon_gene "36351"; talon_transcript "637293"; talon_exon "497780"; ccdsid "CCDS26000.1"; exon_status "KNOWN"; level "2"; protein_id "ENSMUSP00000054064.4"; source "HAVANA"; tag "CCDS";
chr12	HAVANA	exon	78612972	78613027	.	+	.	gene_id "ENSMUSG00000047454.12"; transcript_id "ENCODEMT000637293"; gene_type "protein_coding"; gene_status "KNOWN"; gene_name "Gphn"; transcript_status "NOVEL"; transcript_name "ENCODEMT000637293"; exon_number "14"; exon_id "ENSMUSE00000418971.1"; talon_gene "36351"; talon_transcript "637293"; talon_exon "497782"; ccdsid "CCDS26000.1"; exon_status "KNOWN"; level "2"; protein_id "ENSMUSP00000054064.4"; source "HAVANA"; tag "CCDS";
chr12	HAVANA	exon	78623304	78623423	.	+	.	gene_id "ENSMUSG00000047454.12"; transcript_id "ENCODEMT000637293"; gene_type "protein_coding"; gene_status "KNOWN"; gene_name "Gphn"; transcript_status "NOVEL"; transcript_name "ENCODEMT000637293"; exon_number "15"; exon_id "ENSMUSE00000382310.2"; talon_gene "36351"; talon_transcript "637293"; talon_exon "497784"; ccdsid "CCDS26000.1"; exon_status "KNOWN"; level "2"; protein_id "ENSMUSP00000054064.4"; source "HAVANA"; tag "CCDS";
chr12	HAVANA	exon	78626134	78626192	.	+	.	gene_id "ENSMUSG00000047454.12"; transcript_id "ENCODEMT000637293"; gene_type "protein_coding"; gene_status "KNOWN"; gene_name "Gphn"; transcript_status "NOVEL"; transcript_name "ENCODEMT000637293"; exon_number "16"; exon_id "ENSMUSE00000405750.1"; talon_gene "36351"; talon_transcript "637293"; talon_exon "497786"; ccdsid "CCDS26000.1"; exon_status "KNOWN"; level "2"; protein_id "ENSMUSP00000054064.4"; source "HAVANA"; tag "CCDS";
chr12	HAVANA	exon	78627107	78627260	.	+	.	gene_id "ENSMUSG00000047454.12"; transcript_id "ENCODEMT000637293"; gene_type "protein_coding"; gene_status "KNOWN"; gene_name "Gphn"; transcript_status "NOVEL"; transcript_name "ENCODEMT000637293"; exon_number "17"; exon_id "ENSMUSE00000366367.1"; talon_gene "36351"; talon_transcript "637293"; talon_exon "497788"; ccdsid "CCDS26000.1"; exon_status "KNOWN"; level "2"; protein_id "ENSMUSP00000054064.4"; source "HAVANA"; tag "CCDS";
chr12	HAVANA	exon	78637458	78637579	.	+	.	gene_id "ENSMUSG00000047454.12"; transcript_id "ENCODEMT000637293"; gene_type "protein_coding"; gene_status "KNOWN"; gene_name "Gphn"; transcript_status "NOVEL"; transcript_name "ENCODEMT000637293"; exon_number "18"; exon_id "ENSMUSE00000409299.1"; talon_gene "36351"; talon_transcript "637293"; talon_exon "497790"; ccdsid "CCDS26000.1"; exon_status "KNOWN"; level "2"; protein_id "ENSMUSP00000054064.4"; source "HAVANA"; tag "CCDS";
chr12	HAVANA	exon	78654807	78654894	.	+	.	gene_id "ENSMUSG00000047454.12"; transcript_id "ENCODEMT000637293"; gene_type "protein_coding"; gene_status "KNOWN"; gene_name "Gphn"; transcript_status "NOVEL"; transcript_name "ENCODEMT000637293"; exon_number "19"; exon_id "ENSMUSE00000418946.1"; talon_gene "36351"; talon_transcript "637293"; talon_exon "497792"; ccdsid "CCDS26000.1"; exon_status "KNOWN"; level "2"; protein_id "ENSMUSP00000054064.4"; source "HAVANA"; tag "CCDS";
chr12	HAVANA	exon	78664491	78664564	.	+	.	gene_id "ENSMUSG00000047454.12"; transcript_id "ENCODEMT000637293"; gene_type "protein_coding"; gene_status "KNOWN"; gene_name "Gphn"; transcript_status "NOVEL"; transcript_name "ENCODEMT000637293"; exon_number "20"; exon_id "ENSMUSE00000331819.1"; talon_gene "36351"; talon_transcript "637293"; talon_exon "497794"; ccdsid "CCDS26000.1"; exon_status "KNOWN"; level "2"; protein_id "ENSMUSP00000054064.4"; source "HAVANA"; tag "CCDS";
chr12	HAVANA	exon	78669824	78669888	.	+	.	gene_id "ENSMUSG00000047454.12"; transcript_id "ENCODEMT000637293"; gene_type "protein_coding"; gene_status "KNOWN"; gene_name "Gphn"; transcript_status "NOVEL"; transcript_name "ENCODEMT000637293"; exon_number "21"; exon_id "ENSMUSE00000393154.1"; talon_gene "36351"; talon_transcript "637293"; talon_exon "497796"; ccdsid "CCDS26000.1"; exon_status "KNOWN"; level "2"; protein_id "ENSMUSP00000054064.4"; source "HAVANA"; tag "CCDS";
chr12	HAVANA	exon	78680291	78680394	.	+	.	gene_id "ENSMUSG00000047454.12"; transcript_id "ENCODEMT000637293"; gene_type "protein_coding"; gene_status "KNOWN"; gene_name "Gphn"; transcript_status "NOVEL"; transcript_name "ENCODEMT000637293"; exon_number "22"; exon_id "ENSMUSE00000389331.1"; talon_gene "36351"; talon_transcript "637293"; talon_exon "497798"; ccdsid "CCDS26000.1"; exon_status "KNOWN"; level "2"; protein_id "ENSMUSP00000054064.4"; source "HAVANA"; tag "CCDS";
chr12	HAVANA	exon	78682718	78682814	.	+	.	gene_id "ENSMUSG00000047454.12"; transcript_id "ENCODEMT000637293"; gene_type "protein_coding"; gene_status "KNOWN"; gene_name "Gphn"; transcript_status "NOVEL"; transcript_name "ENCODEMT000637293"; exon_number "23"; exon_id "ENSMUSE00000347589.1"; talon_gene "36351"; talon_transcript "637293"; talon_exon "497800"; ccdsid "CCDS26000.1"; exon_status "KNOWN"; level "2"; protein_id "ENSMUSP00000054064.4"; source "HAVANA"; tag "CCDS";
chr12	HAVANA	exon	78683778	78684767	.	+	.	gene_id "ENSMUSG00000047454.12"; transcript_id "ENCODEMT000637293"; gene_type "protein_coding"; gene_status "KNOWN"; gene_name "Gphn"; transcript_status "NOVEL"; transcript_name "ENCODEMT000637293"; exon_number "24"; exon_id "ENSMUSE00000388238.3"; talon_gene "36351"; talon_transcript "637293"; talon_exon "497808"; ccdsid "CCDS49095.1"; exon_status "KNOWN"; level "2"; protein_id "ENSMUSP00000106018.2"; source "HAVANA"; tag "CCDS";
chr12	HAVANA	transcript	78682647	78684093	.	+	.	gene_id "ENSMUSG00000047454.12"; transcript_id "ENSMUST00000219629.1"; gene_name "Gphn"; gene_status "KNOWN"; gene_type "protein_coding"; transcript_type "retained_intron"; transcript_status "KNOWN"; transcript_name "Gphn-203"; talon_gene "36351"; talon_transcript "95581"; havana_transcript "OTTMUST00000159262.1"; level "2"; source "HAVANA"; transcript_support_level "2";
chr12	HAVANA	exon	78682647	78682814	.	+	.	gene_id "ENSMUSG00000047454.12"; transcript_id "ENSMUST00000219629.1"; gene_type "protein_coding"; gene_status "KNOWN"; gene_name "Gphn"; transcript_type "retained_intron"; transcript_status "KNOWN"; transcript_name "Gphn-203"; exon_number "1"; exon_id "ENSMUSE00001412447.1"; talon_gene "36351"; talon_transcript "95581"; talon_exon "497809"; exon_status "KNOWN"; level "2"; source "HAVANA";
chr12	HAVANA	exon	78683778	78684093	.	+	.	gene_id "ENSMUSG00000047454.12"; transcript_id "ENSMUST00000219629.1"; gene_type "protein_coding"; gene_status "KNOWN"; gene_name "Gphn"; transcript_type "retained_intron"; transcript_status "KNOWN"; transcript_name "Gphn-203"; exon_number "2"; exon_id "ENSMUSE00001413093.1"; talon_gene "36351"; talon_transcript "95581"; talon_exon "497810"; exon_status "KNOWN"; level "2"; source "HAVANA";
chr12	HAVANA	gene	78748907	78838081	.	+	.	gene_id "ENSMUSG00000021112.9"; gene_name "Mpp5"; gene_status "KNOWN"; gene_type "protein_coding"; talon_gene "36358"; havana_gene "OTTMUSG00000065394.2"; level "2";
chr12	TALON	transcript	78748907	78838081	.	+	.	gene_id "ENSMUSG00000021112.9"; transcript_id "ENCODEMT000637497"; gene_name "Mpp5"; gene_status "KNOWN"; gene_type "protein_coding"; transcript_status "NOVEL"; transcript_name "ENCODEMT000637497"; talon_gene "36358"; talon_transcript "637497"; NIC_transcript "TRUE";
chr12	HAVANA	exon	78748907	78748945	.	+	.	gene_id "ENSMUSG00000021112.9"; transcript_id "ENCODEMT000637497"; gene_type "protein_coding"; gene_status "KNOWN"; gene_name "Mpp5"; transcript_status "NOVEL"; transcript_name "ENCODEMT000637497"; exon_number "1"; exon_id "ENSMUSE00001408585.1"; talon_gene "36358"; talon_transcript "637497"; talon_exon "497863"; exon_status "KNOWN"; level "2"; protein_id "ENSMUSP00000151349.1"; source "HAVANA";
chr12	HAVANA	exon	78794245	78794333	.	+	.	gene_id "ENSMUSG00000021112.9"; transcript_id "ENCODEMT000637497"; gene_type "protein_coding"; gene_status "KNOWN"; gene_name "Mpp5"; transcript_status "NOVEL"; transcript_name "ENCODEMT000637497"; exon_number "2"; exon_id "ENSMUSE00000114734.1"; talon_gene "36358"; talon_transcript "637497"; talon_exon "497865"; ccdsid "CCDS26001.1"; exon_status "KNOWN"; level "2"; protein_id "ENSMUSP00000151349.1"; source "HAVANA"; tag "cds_end_NF";
chr12	HAVANA	exon	78796866	78797390	.	+	.	gene_id "ENSMUSG00000021112.9"; transcript_id "ENCODEMT000637497"; gene_type "protein_coding"; gene_status "KNOWN"; gene_name "Mpp5"; transcript_status "NOVEL"; transcript_name "ENCODEMT000637497"; exon_number "3"; exon_id "ENSMUSE00000114716.1"; talon_gene "36358"; talon_transcript "637497"; talon_exon "497867"; ccdsid "CCDS26001.1"; exon_status "KNOWN"; level "2"; protein_id "ENSMUSP00000151349.1"; source "HAVANA"; tag "CCDS";
chr12	HAVANA	exon	78809752	78809960	.	+	.	gene_id "ENSMUSG00000021112.9"; transcript_id "ENCODEMT000637497"; gene_type "protein_coding"; gene_status "KNOWN"; gene_name "Mpp5"; transcript_status "NOVEL"; transcript_name "ENCODEMT000637497"; exon_number "4"; exon_id "ENSMUSE00000281577.2"; talon_gene "36358"; talon_transcript "637497"; talon_exon "497869"; ccdsid "CCDS26001.1"; exon_status "KNOWN"; level "2"; protein_id "ENSMUSP00000151349.1"; source "HAVANA"; tag "CCDS";
chr12	HAVANA	exon	78817241	78817318	.	+	.	gene_id "ENSMUSG00000021112.9"; transcript_id "ENCODEMT000637497"; gene_type "protein_coding"; gene_status "KNOWN"; gene_name "Mpp5"; transcript_status "NOVEL"; transcript_name "ENCODEMT000637497"; exon_number "5"; exon_id "ENSMUSE00000114738.1"; talon_gene "36358"; talon_transcript "637497"; talon_exon "497871"; ccdsid "CCDS26001.1"; exon_status "KNOWN"; level "2"; protein_id "ENSMUSP00000151349.1"; source "HAVANA"; tag "CCDS";
chr12	HAVANA	exon	78817625	78817771	.	+	.	gene_id "ENSMUSG00000021112.9"; transcript_id "ENCODEMT000637497"; gene_type "protein_coding"; gene_status "KNOWN"; gene_name "Mpp5"; transcript_status "NOVEL"; transcript_name "ENCODEMT000637497"; exon_number "6"; exon_id "ENSMUSE00000114725.1"; talon_gene "36358"; talon_transcript "637497"; talon_exon "497873"; ccdsid "CCDS26001.1"; exon_status "KNOWN"; level "2"; protein_id "ENSMUSP00000151349.1"; source "HAVANA"; tag "CCDS";
chr12	HAVANA	exon	78819204	78819365	.	+	.	gene_id "ENSMUSG00000021112.9"; transcript_id "ENCODEMT000637497"; gene_type "protein_coding"; gene_status "KNOWN"; gene_name "Mpp5"; transcript_status "NOVEL"; transcript_name "ENCODEMT000637497"; exon_number "7"; exon_id "ENSMUSE00000114728.1"; talon_gene "36358"; talon_transcript "637497"; talon_exon "497899"; ccdsid "CCDS26001.1"; exon_status "KNOWN"; level "2"; protein_id "ENSMUSP00000080683.5"; source "HAVANA"; tag "CCDS";
chr12	HAVANA	exon	78820808	78820885	.	+	.	gene_id "ENSMUSG00000021112.9"; transcript_id "ENCODEMT000637497"; gene_type "protein_coding"; gene_status "KNOWN"; gene_name "Mpp5"; transcript_status "NOVEL"; transcript_name "ENCODEMT000637497"; exon_number "8"; exon_id "ENSMUSE00001408651.1"; talon_gene "36358"; talon_transcript "637497"; talon_exon "497877"; ccdsid "CCDS26001.1"; exon_status "KNOWN"; level "2"; protein_id "ENSMUSP00000151349.1"; source "HAVANA"; tag "CCDS";
chr12	HAVANA	exon	78824689	78824872	.	+	.	gene_id "ENSMUSG00000021112.9"; transcript_id "ENCODEMT000637497"; gene_type "protein_coding"; gene_status "KNOWN"; gene_name "Mpp5"; transcript_status "NOVEL"; transcript_name "ENCODEMT000637497"; exon_number "9"; exon_id "ENSMUSE00001407363.1"; talon_gene "36358"; talon_transcript "637497"; talon_exon "497879"; ccdsid "CCDS26001.1"; exon_status "KNOWN"; level "2"; protein_id "ENSMUSP00000151349.1"; source "HAVANA"; tag "CCDS";
chr12	HAVANA	exon	78825857	78825928	.	+	.	gene_id "ENSMUSG00000021112.9"; transcript_id "ENCODEMT000637497"; gene_type "protein_coding"; gene_status "KNOWN"; gene_name "Mpp5"; transcript_status "NOVEL"; transcript_name "ENCODEMT000637497"; exon_number "10"; exon_id "ENSMUSE00001411998.1"; talon_gene "36358"; talon_transcript "637497"; talon_exon "497881"; ccdsid "CCDS26001.1"; exon_status "KNOWN"; level "2"; protein_id "ENSMUSP00000151349.1"; source "HAVANA"; tag "CCDS";
chr12	HAVANA	exon	78826261	78826332	.	+	.	gene_id "ENSMUSG00000021112.9"; transcript_id "ENCODEMT000637497"; gene_type "protein_coding"; gene_status "KNOWN"; gene_name "Mpp5"; transcript_status "NOVEL"; transcript_name "ENCODEMT000637497"; exon_number "11"; exon_id "ENSMUSE00001407784.1"; talon_gene "36358"; talon_transcript "637497"; talon_exon "497883"; ccdsid "CCDS26001.1"; exon_status "KNOWN"; level "2"; protein_id "ENSMUSP00000151349.1"; source "HAVANA"; tag "CCDS";
chr12	HAVANA	exon	78829653	78829820	.	+	.	gene_id "ENSMUSG00000021112.9"; transcript_id "ENCODEMT000637497"; gene_type "protein_coding"; gene_status "KNOWN"; gene_name "Mpp5"; transcript_status "NOVEL"; transcript_name "ENCODEMT000637497"; exon_number "12"; exon_id "ENSMUSE00001408473.1"; talon_gene "36358"; talon_transcript "637497"; talon_exon "497885"; ccdsid "CCDS26001.1"; exon_status "KNOWN"; level "2"; protein_id "ENSMUSP00000151349.1"; source "HAVANA"; tag "CCDS";
chr12	HAVANA	exon	78830853	78831055	.	+	.	gene_id "ENSMUSG00000021112.9"; transcript_id "ENCODEMT000637497"; gene_type "protein_coding"; gene_status "KNOWN"; gene_name "Mpp5"; transcript_status "NOVEL"; transcript_name "ENCODEMT000637497"; exon_number "13"; exon_id "ENSMUSE00001410245.1"; talon_gene "36358"; talon_transcript "637497"; talon_exon "497887"; ccdsid "CCDS26001.1"; exon_status "KNOWN"; level "2"; protein_id "ENSMUSP00000151349.1"; source "HAVANA"; tag "CCDS";
chr12	HAVANA	exon	78832365	78832475	.	+	.	gene_id "ENSMUSG00000021112.9"; transcript_id "ENCODEMT000637497"; gene_type "protein_coding"; gene_status "KNOWN"; gene_name "Mpp5"; transcript_status "NOVEL"; transcript_name "ENCODEMT000637497"; exon_number "14"; exon_id "ENSMUSE00001409218.1"; talon_gene "36358"; talon_transcript "637497"; talon_exon "497889"; ccdsid "CCDS26001.1"; exon_status "KNOWN"; level "2"; protein_id "ENSMUSP00000151349.1"; source "HAVANA"; tag "CCDS";
chr12	TALON	exon	78837458	78838081	.	+	.	gene_id "ENSMUSG00000021112.9"; transcript_id "ENCODEMT000637497"; gene_type "protein_coding"; gene_status "KNOWN"; gene_name "Mpp5"; transcript_status "NOVEL"; transcript_name "ENCODEMT000637497"; exon_number "15"; exon_id "1298589"; talon_gene "36358"; talon_transcript "637497"; talon_exon "1298589"; exon_status "NOVEL";
chr12	HAVANA	transcript	78748992	78840714	.	+	.	gene_id "ENSMUSG00000021112.9"; transcript_id "ENSMUST00000082024.6"; gene_name "Mpp5"; gene_status "KNOWN"; gene_type "protein_coding"; transcript_type "protein_coding"; transcript_status "KNOWN"; transcript_name "Mpp5-201"; talon_gene "36358"; talon_transcript "95598"; ccdsid "CCDS26001.1"; havana_transcript "OTTMUST00000159296.2"; level "2"; protein_id "ENSMUSP00000080683.5"; source "HAVANA"; tag "CCDS"; transcript_support_level "1";
chr12	HAVANA	exon	78748992	78749106	.	+	.	gene_id "ENSMUSG00000021112.9"; transcript_id "ENSMUST00000082024.6"; gene_type "protein_coding"; gene_status "KNOWN"; gene_name "Mpp5"; transcript_type "protein_coding"; transcript_status "KNOWN"; transcript_name "Mpp5-201"; exon_number "1"; exon_id "ENSMUSE00000653845.3"; talon_gene "36358"; talon_transcript "95598"; talon_exon "497896"; ccdsid "CCDS26001.1"; exon_status "KNOWN"; level "2"; protein_id "ENSMUSP00000080683.5"; source "HAVANA"; tag "CCDS";
chr12	HAVANA	exon	78794245	78794333	.	+	.	gene_id "ENSMUSG00000021112.9"; transcript_id "ENSMUST00000082024.6"; gene_type "protein_coding"; gene_status "KNOWN"; gene_name "Mpp5"; transcript_type "protein_coding"; transcript_status "KNOWN"; transcript_name "Mpp5-201"; exon_number "2"; exon_id "ENSMUSE00000114734.1"; talon_gene "36358"; talon_transcript "95598"; talon_exon "497865"; ccdsid "CCDS26001.1"; exon_status "KNOWN"; level "2"; protein_id "ENSMUSP00000151349.1"; source "HAVANA"; tag "cds_end_NF";
chr12	HAVANA	exon	78796866	78797390	.	+	.	gene_id "ENSMUSG00000021112.9"; transcript_id "ENSMUST00000082024.6"; gene_type "protein_coding"; gene_status "KNOWN"; gene_name "Mpp5"; transcript_type "protein_coding"; transcript_status "KNOWN"; transcript_name "Mpp5-201"; exon_number "3"; exon_id "ENSMUSE00000114716.1"; talon_gene "36358"; talon_transcript "95598"; talon_exon "497867"; ccdsid "CCDS26001.1"; exon_status "KNOWN"; level "2"; protein_id "ENSMUSP00000151349.1"; source "HAVANA"; tag "CCDS";
chr12	HAVANA	exon	78809752	78809960	.	+	.	gene_id "ENSMUSG00000021112.9"; transcript_id "ENSMUST00000082024.6"; gene_type "protein_coding"; gene_status "KNOWN"; gene_name "Mpp5"; transcript_type "protein_coding"; transcript_status "KNOWN"; transcript_name "Mpp5-201"; exon_number "4"; exon_id "ENSMUSE00000281577.2"; talon_gene "36358"; talon_transcript "95598"; talon_exon "497869"; ccdsid "CCDS26001.1"; exon_status "KNOWN"; level "2"; protein_id "ENSMUSP00000151349.1"; source "HAVANA"; tag "CCDS";
chr12	HAVANA	exon	78817241	78817318	.	+	.	gene_id "ENSMUSG00000021112.9"; transcript_id "ENSMUST00000082024.6"; gene_type "protein_coding"; gene_status "KNOWN"; gene_name "Mpp5"; transcript_type "protein_coding"; transcript_status "KNOWN"; transcript_name "Mpp5-201"; exon_number "5"; exon_id "ENSMUSE00000114738.1"; talon_gene "36358"; talon_transcript "95598"; talon_exon "497871"; ccdsid "CCDS26001.1"; exon_status "KNOWN"; level "2"; protein_id "ENSMUSP00000151349.1"; source "HAVANA"; tag "CCDS";
chr12	HAVANA	exon	78817625	78817771	.	+	.	gene_id "ENSMUSG00000021112.9"; transcript_id "ENSMUST00000082024.6"; gene_type "protein_coding"; gene_status "KNOWN"; gene_name "Mpp5"; transcript_type "protein_coding"; transcript_status "KNOWN"; transcript_name "Mpp5-201"; exon_number "6"; exon_id "ENSMUSE00000114725.1"; talon_gene "36358"; talon_transcript "95598"; talon_exon "497873"; ccdsid "CCDS26001.1"; exon_status "KNOWN"; level "2"; protein_id "ENSMUSP00000151349.1"; source "HAVANA"; tag "CCDS";
chr12	HAVANA	exon	78819204	78819365	.	+	.	gene_id "ENSMUSG00000021112.9"; transcript_id "ENSMUST00000082024.6"; gene_type "protein_coding"; gene_status "KNOWN"; gene_name "Mpp5"; transcript_type "protein_coding"; transcript_status "KNOWN"; transcript_name "Mpp5-201"; exon_number "7"; exon_id "ENSMUSE00000114728.1"; talon_gene "36358"; talon_transcript "95598"; talon_exon "497899"; ccdsid "CCDS26001.1"; exon_status "KNOWN"; level "2"; protein_id "ENSMUSP00000080683.5"; source "HAVANA"; tag "CCDS";
chr12	HAVANA	exon	78820808	78820885	.	+	.	gene_id "ENSMUSG00000021112.9"; transcript_id "ENSMUST00000082024.6"; gene_type "protein_coding"; gene_status "KNOWN"; gene_name "Mpp5"; transcript_type "protein_coding"; transcript_status "KNOWN"; transcript_name "Mpp5-201"; exon_number "8"; exon_id "ENSMUSE00001408651.1"; talon_gene "36358"; talon_transcript "95598"; talon_exon "497877"; ccdsid "CCDS26001.1"; exon_status "KNOWN"; level "2"; protein_id "ENSMUSP00000151349.1"; source "HAVANA"; tag "CCDS";
chr12	HAVANA	exon	78824689	78824872	.	+	.	gene_id "ENSMUSG00000021112.9"; transcript_id "ENSMUST00000082024.6"; gene_type "protein_coding"; gene_status "KNOWN"; gene_name "Mpp5"; transcript_type "protein_coding"; transcript_status "KNOWN"; transcript_name "Mpp5-201"; exon_number "9"; exon_id "ENSMUSE00001407363.1"; talon_gene "36358"; talon_transcript "95598"; talon_exon "497879"; ccdsid "CCDS26001.1"; exon_status "KNOWN"; level "2"; protein_id "ENSMUSP00000151349.1"; source "HAVANA"; tag "CCDS";
chr12	HAVANA	exon	78825857	78825928	.	+	.	gene_id "ENSMUSG00000021112.9"; transcript_id "ENSMUST00000082024.6"; gene_type "protein_coding"; gene_status "KNOWN"; gene_name "Mpp5"; transcript_type "protein_coding"; transcript_status "KNOWN"; transcript_name "Mpp5-201"; exon_number "10"; exon_id "ENSMUSE00001411998.1"; talon_gene "36358"; talon_transcript "95598"; talon_exon "497881"; ccdsid "CCDS26001.1"; exon_status "KNOWN"; level "2"; protein_id "ENSMUSP00000151349.1"; source "HAVANA"; tag "CCDS";
chr12	HAVANA	exon	78826261	78826332	.	+	.	gene_id "ENSMUSG00000021112.9"; transcript_id "ENSMUST00000082024.6"; gene_type "protein_coding"; gene_status "KNOWN"; gene_name "Mpp5"; transcript_type "protein_coding"; transcript_status "KNOWN"; transcript_name "Mpp5-201"; exon_number "11"; exon_id "ENSMUSE00001407784.1"; talon_gene "36358"; talon_transcript "95598"; talon_exon "497883"; ccdsid "CCDS26001.1"; exon_status "KNOWN"; level "2"; protein_id "ENSMUSP00000151349.1"; source "HAVANA"; tag "CCDS";
chr12	HAVANA	exon	78829653	78829820	.	+	.	gene_id "ENSMUSG00000021112.9"; transcript_id "ENSMUST00000082024.6"; gene_type "protein_coding"; gene_status "KNOWN"; gene_name "Mpp5"; transcript_type "protein_coding"; transcript_status "KNOWN"; transcript_name "Mpp5-201"; exon_number "12"; exon_id "ENSMUSE00001408473.1"; talon_gene "36358"; talon_transcript "95598"; talon_exon "497885"; ccdsid "CCDS26001.1"; exon_status "KNOWN"; level "2"; protein_id "ENSMUSP00000151349.1"; source "HAVANA"; tag "CCDS";
chr12	HAVANA	exon	78830853	78831055	.	+	.	gene_id "ENSMUSG00000021112.9"; transcript_id "ENSMUST00000082024.6"; gene_type "protein_coding"; gene_status "KNOWN"; gene_name "Mpp5"; transcript_type "protein_coding"; transcript_status "KNOWN"; transcript_name "Mpp5-201"; exon_number "13"; exon_id "ENSMUSE00001410245.1"; talon_gene "36358"; talon_transcript "95598"; talon_exon "497887"; ccdsid "CCDS26001.1"; exon_status "KNOWN"; level "2"; protein_id "ENSMUSP00000151349.1"; source "HAVANA"; tag "CCDS";
chr12	HAVANA	exon	78832365	78832475	.	+	.	gene_id "ENSMUSG00000021112.9"; transcript_id "ENSMUST00000082024.6"; gene_type "protein_coding"; gene_status "KNOWN"; gene_name "Mpp5"; transcript_type "protein_coding"; transcript_status "KNOWN"; transcript_name "Mpp5-201"; exon_number "14"; exon_id "ENSMUSE00001409218.1"; talon_gene "36358"; talon_transcript "95598"; talon_exon "497889"; ccdsid "CCDS26001.1"; exon_status "KNOWN"; level "2"; protein_id "ENSMUSP00000151349.1"; source "HAVANA"; tag "CCDS";
chr12	HAVANA	exon	78837458	78840714	.	+	.	gene_id "ENSMUSG00000021112.9"; transcript_id "ENSMUST00000082024.6"; gene_type "protein_coding"; gene_status "KNOWN"; gene_name "Mpp5"; transcript_type "protein_coding"; transcript_status "KNOWN"; transcript_name "Mpp5-201"; exon_number "15"; exon_id "ENSMUSE00000473630.4"; talon_gene "36358"; talon_transcript "95598"; talon_exon "497900"; ccdsid "CCDS26001.1"; exon_status "KNOWN"; level "2"; protein_id "ENSMUSP00000080683.5"; source "HAVANA"; tag "CCDS";
chr12	HAVANA	transcript	78834463	78838081	.	+	.	gene_id "ENSMUSG00000021112.9"; transcript_id "ENSMUST00000219180.1"; gene_name "Mpp5"; gene_status "KNOWN"; gene_type "protein_coding"; transcript_type "retained_intron"; transcript_status "KNOWN"; transcript_name "Mpp5-203"; talon_gene "36358"; talon_transcript "95600"; havana_transcript "OTTMUST00000159297.1"; level "2"; source "HAVANA"; transcript_support_level "NA";
chr12	HAVANA	exon	78834463	78838081	.	+	.	gene_id "ENSMUSG00000021112.9"; transcript_id "ENSMUST00000219180.1"; gene_type "protein_coding"; gene_status "KNOWN"; gene_name "Mpp5"; transcript_type "retained_intron"; transcript_status "KNOWN"; transcript_name "Mpp5-203"; exon_number "1"; exon_id "ENSMUSE00001412500.1"; talon_gene "36358"; talon_transcript "95600"; talon_exon "497902"; exon_status "KNOWN"; level "2"; source "HAVANA";
chr12	HAVANA	gene	78840725	78861495	.	-	.	gene_id "ENSMUSG00000021114.9"; gene_name "Atp6v1d"; gene_status "KNOWN"; gene_type "protein_coding"; talon_gene "36360"; havana_gene "OTTMUSG00000065405.1"; level "2";
chr12	HAVANA	transcript	78840725	78861638	.	-	.	gene_id "ENSMUSG00000021114.9"; transcript_id "ENSMUST00000021536.8"; gene_name "Atp6v1d"; gene_status "KNOWN"; gene_type "protein_coding"; transcript_type "protein_coding"; transcript_status "KNOWN"; transcript_name "Atp6v1d-201"; talon_gene "36360"; talon_transcript "95602"; ccdsid "CCDS26002.1"; havana_transcript "OTTMUST00000159340.1"; level "2"; protein_id "ENSMUSP00000021536.7"; source "HAVANA"; tag "CCDS"; transcript_support_level "1";
chr12	HAVANA	exon	78861419	78861638	.	-	.	gene_id "ENSMUSG00000021114.9"; transcript_id "ENSMUST00000021536.8"; gene_type "protein_coding"; gene_status "KNOWN"; gene_name "Atp6v1d"; transcript_type "protein_coding"; transcript_status "KNOWN"; transcript_name "Atp6v1d-201"; exon_number "1"; exon_id "ENSMUSE00000888662.1"; talon_gene "36360"; talon_transcript "95602"; talon_exon "497904"; ccdsid "CCDS26002.1"; exon_status "KNOWN"; level "2"; protein_id "ENSMUSP00000021536.7"; source "HAVANA"; tag "CCDS";
chr12	HAVANA	exon	78857227	78857344	.	-	.	gene_id "ENSMUSG00000021114.9"; transcript_id "ENSMUST00000021536.8"; gene_type "protein_coding"; gene_status "KNOWN"; gene_name "Atp6v1d"; transcript_type "protein_coding"; transcript_status "KNOWN"; transcript_name "Atp6v1d-201"; exon_number "2"; exon_id "ENSMUSE00001076774.1"; talon_gene "36360"; talon_transcript "95602"; talon_exon "497906"; ccdsid "CCDS26002.1"; exon_status "KNOWN"; level "2"; protein_id "ENSMUSP00000021536.7"; source "HAVANA"; tag "CCDS";
chr12	HAVANA	exon	78852265	78852344	.	-	.	gene_id "ENSMUSG00000021114.9"; transcript_id "ENSMUST00000021536.8"; gene_type "protein_coding"; gene_status "KNOWN"; gene_name "Atp6v1d"; transcript_type "protein_coding"; transcript_status "KNOWN"; transcript_name "Atp6v1d-201"; exon_number "3"; exon_id "ENSMUSE00000995728.1"; talon_gene "36360"; talon_transcript "95602"; talon_exon "497908"; ccdsid "CCDS26002.1"; exon_status "KNOWN"; level "2"; protein_id "ENSMUSP00000021536.7"; source "HAVANA"; tag "CCDS";
chr12	HAVANA	exon	78850472	78850539	.	-	.	gene_id "ENSMUSG00000021114.9"; transcript_id "ENSMUST00000021536.8"; gene_type "protein_coding"; gene_status "KNOWN"; gene_name "Atp6v1d"; transcript_type "protein_coding"; transcript_status "KNOWN"; transcript_name "Atp6v1d-201"; exon_number "4"; exon_id "ENSMUSE00000114750.1"; talon_gene "36360"; talon_transcript "95602"; talon_exon "497910"; ccdsid "CCDS26002.1"; exon_status "KNOWN"; level "2"; protein_id "ENSMUSP00000021536.7"; source "HAVANA"; tag "CCDS";
chr12	HAVANA	exon	78849740	78849784	.	-	.	gene_id "ENSMUSG00000021114.9"; transcript_id "ENSMUST00000021536.8"; gene_type "protein_coding"; gene_status "KNOWN"; gene_name "Atp6v1d"; transcript_type "protein_coding"; transcript_status "KNOWN"; transcript_name "Atp6v1d-201"; exon_number "5"; exon_id "ENSMUSE00000114749.1"; talon_gene "36360"; talon_transcript "95602"; talon_exon "497912"; ccdsid "CCDS26002.1"; exon_status "KNOWN"; level "2"; protein_id "ENSMUSP00000021536.7"; source "HAVANA"; tag "CCDS";
chr12	HAVANA	exon	78848396	78848499	.	-	.	gene_id "ENSMUSG00000021114.9"; transcript_id "ENSMUST00000021536.8"; gene_type "protein_coding"; gene_status "KNOWN"; gene_name "Atp6v1d"; transcript_type "protein_coding"; transcript_status "KNOWN"; transcript_name "Atp6v1d-201"; exon_number "6"; exon_id "ENSMUSE00000114753.1"; talon_gene "36360"; talon_transcript "95602"; talon_exon "497914"; ccdsid "CCDS26002.1"; exon_status "KNOWN"; level "2"; protein_id "ENSMUSP00000021536.7"; source "HAVANA"; tag "CCDS";
chr12	HAVANA	exon	78847767	78847833	.	-	.	gene_id "ENSMUSG00000021114.9"; transcript_id "ENSMUST00000021536.8"; gene_type "protein_coding"; gene_status "KNOWN"; gene_name "Atp6v1d"; transcript_type "protein_coding"; transcript_status "KNOWN"; transcript_name "Atp6v1d-201"; exon_number "7"; exon_id "ENSMUSE00000114751.1"; talon_gene "36360"; talon_transcript "95602"; talon_exon "497916"; ccdsid "CCDS26002.1"; exon_status "KNOWN"; level "2"; protein_id "ENSMUSP00000021536.7"; source "HAVANA"; tag "CCDS";
chr12	HAVANA	exon	78845226	78845304	.	-	.	gene_id "ENSMUSG00000021114.9"; transcript_id "ENSMUST00000021536.8"; gene_type "protein_coding"; gene_status "KNOWN"; gene_name "Atp6v1d"; transcript_type "protein_coding"; transcript_status "KNOWN"; transcript_name "Atp6v1d-201"; exon_number "8"; exon_id "ENSMUSE00000114754.1"; talon_gene "36360"; talon_transcript "95602"; talon_exon "497918"; ccdsid "CCDS26002.1"; exon_status "KNOWN"; level "2"; protein_id "ENSMUSP00000021536.7"; source "HAVANA"; tag "CCDS";
chr12	HAVANA	exon	78840725	78843610	.	-	.	gene_id "ENSMUSG00000021114.9"; transcript_id "ENSMUST00000021536.8"; gene_type "protein_coding"; gene_status "KNOWN"; gene_name "Atp6v1d"; transcript_type "protein_coding"; transcript_status "KNOWN"; transcript_name "Atp6v1d-201"; exon_number "9"; exon_id "ENSMUSE00001405739.1"; talon_gene "36360"; talon_transcript "95602"; talon_exon "497920"; ccdsid "CCDS26002.1"; exon_status "KNOWN"; level "2"; protein_id "ENSMUSP00000021536.7"; source "HAVANA"; tag "CCDS";
chr12	HAVANA	transcript	78843002	78845391	.	-	.	gene_id "ENSMUSG00000021114.9"; transcript_id "ENSMUST00000219316.1"; gene_name "Atp6v1d"; gene_status "KNOWN"; gene_type "protein_coding"; transcript_type "retained_intron"; transcript_status "KNOWN"; transcript_name "Atp6v1d-202"; talon_gene "36360"; talon_transcript "95603"; havana_transcript "OTTMUST00000159341.1"; level "2"; source "HAVANA"; transcript_support_level "2";
chr12	HAVANA	exon	78845226	78845391	.	-	.	gene_id "ENSMUSG00000021114.9"; transcript_id "ENSMUST00000219316.1"; gene_type "protein_coding"; gene_status "KNOWN"; gene_name "Atp6v1d"; transcript_type "retained_intron"; transcript_status "KNOWN"; transcript_name "Atp6v1d-202"; exon_number "1"; exon_id "ENSMUSE00001409020.1"; talon_gene "36360"; talon_transcript "95603"; talon_exon "497921"; exon_status "KNOWN"; level "2"; source "HAVANA";
chr12	HAVANA	exon	78843002	78843610	.	-	.	gene_id "ENSMUSG00000021114.9"; transcript_id "ENSMUST00000219316.1"; gene_type "protein_coding"; gene_status "KNOWN"; gene_name "Atp6v1d"; transcript_type "retained_intron"; transcript_status "KNOWN"; transcript_name "Atp6v1d-202"; exon_number "2"; exon_id "ENSMUSE00000653839.4"; talon_gene "36360"; talon_transcript "95603"; talon_exon "497922"; exon_status "KNOWN"; level "2"; source "HAVANA";
chr12	TALON	transcript	78843002	78861495	.	-	.	gene_id "ENSMUSG00000021114.9"; transcript_id "ENCODEMT000637548"; gene_name "Atp6v1d"; gene_status "KNOWN"; gene_type "protein_coding"; transcript_status "NOVEL"; transcript_name "ENCODEMT000637548"; talon_gene "36360"; talon_transcript "637548"; NIC_transcript "TRUE";
chr12	HAVANA	exon	78861419	78861495	.	-	.	gene_id "ENSMUSG00000021114.9"; transcript_id "ENCODEMT000637548"; gene_type "protein_coding"; gene_status "KNOWN"; gene_name "Atp6v1d"; transcript_status "NOVEL"; transcript_name "ENCODEMT000637548"; exon_number "1"; exon_id "ENSMUSE00001406294.1"; talon_gene "36360"; talon_transcript "637548"; talon_exon "497925"; exon_status "KNOWN"; level "2"; source "HAVANA";
chr12	HAVANA	exon	78857227	78857344	.	-	.	gene_id "ENSMUSG00000021114.9"; transcript_id "ENCODEMT000637548"; gene_type "protein_coding"; gene_status "KNOWN"; gene_name "Atp6v1d"; transcript_status "NOVEL"; transcript_name "ENCODEMT000637548"; exon_number "2"; exon_id "ENSMUSE00001076774.1"; talon_gene "36360"; talon_transcript "637548"; talon_exon "497906"; ccdsid "CCDS26002.1"; exon_status "KNOWN"; level "2"; protein_id "ENSMUSP00000021536.7"; source "HAVANA"; tag "CCDS";
chr12	HAVANA	exon	78852265	78852344	.	-	.	gene_id "ENSMUSG00000021114.9"; transcript_id "ENCODEMT000637548"; gene_type "protein_coding"; gene_status "KNOWN"; gene_name "Atp6v1d"; transcript_status "NOVEL"; transcript_name "ENCODEMT000637548"; exon_number "3"; exon_id "ENSMUSE00000995728.1"; talon_gene "36360"; talon_transcript "637548"; talon_exon "497908"; ccdsid "CCDS26002.1"; exon_status "KNOWN"; level "2"; protein_id "ENSMUSP00000021536.7"; source "HAVANA"; tag "CCDS";
chr12	HAVANA	exon	78850472	78850539	.	-	.	gene_id "ENSMUSG00000021114.9"; transcript_id "ENCODEMT000637548"; gene_type "protein_coding"; gene_status "KNOWN"; gene_name "Atp6v1d"; transcript_status "NOVEL"; transcript_name "ENCODEMT000637548"; exon_number "4"; exon_id "ENSMUSE00000114750.1"; talon_gene "36360"; talon_transcript "637548"; talon_exon "497910"; ccdsid "CCDS26002.1"; exon_status "KNOWN"; level "2"; protein_id "ENSMUSP00000021536.7"; source "HAVANA"; tag "CCDS";
chr12	TALON	exon	78848396	78849784	.	-	.	gene_id "ENSMUSG00000021114.9"; transcript_id "ENCODEMT000637548"; gene_type "protein_coding"; gene_status "KNOWN"; gene_name "Atp6v1d"; transcript_status "NOVEL"; transcript_name "ENCODEMT000637548"; exon_number "5"; exon_id "1298643"; talon_gene "36360"; talon_transcript "637548"; talon_exon "1298643"; exon_status "NOVEL";
chr12	HAVANA	exon	78847767	78847833	.	-	.	gene_id "ENSMUSG00000021114.9"; transcript_id "ENCODEMT000637548"; gene_type "protein_coding"; gene_status "KNOWN"; gene_name "Atp6v1d"; transcript_status "NOVEL"; transcript_name "ENCODEMT000637548"; exon_number "6"; exon_id "ENSMUSE00000114751.1"; talon_gene "36360"; talon_transcript "637548"; talon_exon "497916"; ccdsid "CCDS26002.1"; exon_status "KNOWN"; level "2"; protein_id "ENSMUSP00000021536.7"; source "HAVANA"; tag "CCDS";
chr12	HAVANA	exon	78845226	78845304	.	-	.	gene_id "ENSMUSG00000021114.9"; transcript_id "ENCODEMT000637548"; gene_type "protein_coding"; gene_status "KNOWN"; gene_name "Atp6v1d"; transcript_status "NOVEL"; transcript_name "ENCODEMT000637548"; exon_number "7"; exon_id "ENSMUSE00000114754.1"; talon_gene "36360"; talon_transcript "637548"; talon_exon "497918"; ccdsid "CCDS26002.1"; exon_status "KNOWN"; level "2"; protein_id "ENSMUSP00000021536.7"; source "HAVANA"; tag "CCDS";
chr12	HAVANA	exon	78843002	78843610	.	-	.	gene_id "ENSMUSG00000021114.9"; transcript_id "ENCODEMT000637548"; gene_type "protein_coding"; gene_status "KNOWN"; gene_name "Atp6v1d"; transcript_status "NOVEL"; transcript_name "ENCODEMT000637548"; exon_number "8"; exon_id "ENSMUSE00000653839.4"; talon_gene "36360"; talon_transcript "637548"; talon_exon "497922"; exon_status "KNOWN"; level "2"; source "HAVANA";
chr12	HAVANA	gene	78861819	78863726	.	+	.	gene_id "ENSMUSG00000021116.10"; gene_name "Eif2s1"; gene_status "KNOWN"; gene_type "protein_coding"; talon_gene "36361"; havana_gene "OTTMUSG00000031427.2"; level "2";
chr12	HAVANA	transcript	78861819	78887010	.	+	.	gene_id "ENSMUSG00000021116.10"; transcript_id "ENSMUST00000071230.7"; gene_name "Eif2s1"; gene_status "KNOWN"; gene_type "protein_coding"; transcript_type "protein_coding"; transcript_status "KNOWN"; transcript_name "Eif2s1-201"; talon_gene "36361"; talon_transcript "95606"; ccdsid "CCDS26003.1"; havana_transcript "OTTMUST00000077865.1"; level "2"; protein_id "ENSMUSP00000071214.7"; source "HAVANA"; tag "CCDS"; transcript_support_level "1";
chr12	HAVANA	exon	78861819	78862180	.	+	.	gene_id "ENSMUSG00000021116.10"; transcript_id "ENSMUST00000071230.7"; gene_type "protein_coding"; gene_status "KNOWN"; gene_name "Eif2s1"; transcript_type "protein_coding"; transcript_status "KNOWN"; transcript_name "Eif2s1-201"; exon_number "1"; exon_id "ENSMUSE00000398090.9"; talon_gene "36361"; talon_transcript "95606"; talon_exon "497928"; ccdsid "CCDS26003.1"; exon_status "KNOWN"; level "2"; protein_id "ENSMUSP00000071214.7"; source "HAVANA"; tag "CCDS";
chr12	HAVANA	exon	78866526	78866767	.	+	.	gene_id "ENSMUSG00000021116.10"; transcript_id "ENSMUST00000071230.7"; gene_type "protein_coding"; gene_status "KNOWN"; gene_name "Eif2s1"; transcript_type "protein_coding"; transcript_status "KNOWN"; transcript_name "Eif2s1-201"; exon_number "2"; exon_id "ENSMUSE00000114770.3"; talon_gene "36361"; talon_transcript "95606"; talon_exon "497930"; ccdsid "CCDS26003.1"; exon_status "KNOWN"; level "2"; protein_id "ENSMUSP00000071214.7"; source "HAVANA"; tag "CCDS";
chr12	HAVANA	exon	78874564	78874643	.	+	.	gene_id "ENSMUSG00000021116.10"; transcript_id "ENSMUST00000071230.7"; gene_type "protein_coding"; gene_status "KNOWN"; gene_name "Eif2s1"; transcript_type "protein_coding"; transcript_status "KNOWN"; transcript_name "Eif2s1-201"; exon_number "3"; exon_id "ENSMUSE00000531264.2"; talon_gene "36361"; talon_transcript "95606"; talon_exon "497932"; ccdsid "CCDS26003.1"; exon_status "KNOWN"; level "2"; protein_id "ENSMUSP00000071214.7"; source "HAVANA"; tag "CCDS";
chr12	HAVANA	exon	78877092	78877243	.	+	.	gene_id "ENSMUSG00000021116.10"; transcript_id "ENSMUST00000071230.7"; gene_type "protein_coding"; gene_status "KNOWN"; gene_name "Eif2s1"; transcript_type "protein_coding"; transcript_status "KNOWN"; transcript_name "Eif2s1-201"; exon_number "4"; exon_id "ENSMUSE00000531262.1"; talon_gene "36361"; talon_transcript "95606"; talon_exon "497934"; ccdsid "CCDS26003.1"; exon_status "KNOWN"; level "2"; protein_id "ENSMUSP00000071214.7"; source "HAVANA"; tag "CCDS";
chr12	HAVANA	exon	78879951	78880057	.	+	.	gene_id "ENSMUSG00000021116.10"; transcript_id "ENSMUST00000071230.7"; gene_type "protein_coding"; gene_status "KNOWN"; gene_name "Eif2s1"; transcript_type "protein_coding"; transcript_status "KNOWN"; transcript_name "Eif2s1-201"; exon_number "5"; exon_id "ENSMUSE00000114768.3"; talon_gene "36361"; talon_transcript "95606"; talon_exon "497936"; ccdsid "CCDS26003.1"; exon_status "KNOWN"; level "2"; protein_id "ENSMUSP00000071214.7"; source "HAVANA"; tag "CCDS";
chr12	HAVANA	exon	78881132	78881229	.	+	.	gene_id "ENSMUSG00000021116.10"; transcript_id "ENSMUST00000071230.7"; gene_type "protein_coding"; gene_status "KNOWN"; gene_name "Eif2s1"; transcript_type "protein_coding"; transcript_status "KNOWN"; transcript_name "Eif2s1-201"; exon_number "6"; exon_id "ENSMUSE00000460762.2"; talon_gene "36361"; talon_transcript "95606"; talon_exon "497938"; ccdsid "CCDS26003.1"; exon_status "KNOWN"; level "2"; protein_id "ENSMUSP00000071214.7"; source "HAVANA"; tag "CCDS";
chr12	HAVANA	exon	78883258	78883401	.	+	.	gene_id "ENSMUSG00000021116.10"; transcript_id "ENSMUST00000071230.7"; gene_type "protein_coding"; gene_status "KNOWN"; gene_name "Eif2s1"; transcript_type "protein_coding"; transcript_status "KNOWN"; transcript_name "Eif2s1-201"; exon_number "7"; exon_id "ENSMUSE00000114779.3"; talon_gene "36361"; talon_transcript "95606"; talon_exon "497940"; ccdsid "CCDS26003.1"; exon_status "KNOWN"; level "2"; protein_id "ENSMUSP00000071214.7"; source "HAVANA"; tag "CCDS";
chr12	HAVANA	exon	78884791	78887010	.	+	.	gene_id "ENSMUSG00000021116.10"; transcript_id "ENSMUST00000071230.7"; gene_type "protein_coding"; gene_status "KNOWN"; gene_name "Eif2s1"; transcript_type "protein_coding"; transcript_status "KNOWN"; transcript_name "Eif2s1-201"; exon_number "8"; exon_id "ENSMUSE00000653837.4"; talon_gene "36361"; talon_transcript "95606"; talon_exon "497942"; ccdsid "CCDS26003.1"; exon_status "KNOWN"; level "2"; protein_id "ENSMUSP00000071214.7"; source "HAVANA"; tag "CCDS";
chr12	HAVANA	transcript	78862085	78863726	.	+	.	gene_id "ENSMUSG00000021116.10"; transcript_id "ENSMUST00000219754.1"; gene_name "Eif2s1"; gene_status "KNOWN"; gene_type "protein_coding"; transcript_type "retained_intron"; transcript_status "KNOWN"; transcript_name "Eif2s1-202"; talon_gene "36361"; talon_transcript "95607"; havana_transcript "OTTMUST00000159381.1"; level "2"; source "HAVANA"; transcript_support_level "NA";
chr12	HAVANA	exon	78862085	78863726	.	+	.	gene_id "ENSMUSG00000021116.10"; transcript_id "ENSMUST00000219754.1"; gene_type "protein_coding"; gene_status "KNOWN"; gene_name "Eif2s1"; transcript_type "retained_intron"; transcript_status "KNOWN"; transcript_name "Eif2s1-202"; exon_number "1"; exon_id "ENSMUSE00001407185.1"; talon_gene "36361"; talon_transcript "95607"; talon_exon "497943"; exon_status "KNOWN"; level "2"; source "HAVANA";
chr12	HAVANA	gene	78888691	78906964	.	-	.	gene_id "ENSMUSG00000021118.7"; gene_name "Plek2"; gene_status "KNOWN"; gene_type "protein_coding"; talon_gene "36362"; havana_gene "OTTMUSG00000027588.1"; level "2";
chr12	HAVANA	transcript	78888691	78906964	.	-	.	gene_id "ENSMUSG00000021118.7"; transcript_id "ENSMUST00000021544.7"; gene_name "Plek2"; gene_status "KNOWN"; gene_type "protein_coding"; transcript_type "protein_coding"; transcript_status "KNOWN"; transcript_name "Plek2-201"; talon_gene "36362"; talon_transcript "95609"; ccdsid "CCDS26004.1"; havana_transcript "OTTMUST00000068301.1"; level "2"; protein_id "ENSMUSP00000021544.7"; source "HAVANA"; tag "CCDS"; transcript_support_level "1";
chr12	HAVANA	exon	78906891	78906964	.	-	.	gene_id "ENSMUSG00000021118.7"; transcript_id "ENSMUST00000021544.7"; gene_type "protein_coding"; gene_status "KNOWN"; gene_name "Plek2"; transcript_type "protein_coding"; transcript_status "KNOWN"; transcript_name "Plek2-201"; exon_number "1"; exon_id "ENSMUSE00000381946.5"; talon_gene "36362"; talon_transcript "95609"; talon_exon "497947"; ccdsid "CCDS26004.1"; exon_status "KNOWN"; level "2"; protein_id "ENSMUSP00000021544.7"; source "HAVANA"; tag "CCDS";
chr12	HAVANA	exon	78900055	78900219	.	-	.	gene_id "ENSMUSG00000021118.7"; transcript_id "ENSMUST00000021544.7"; gene_type "protein_coding"; gene_status "KNOWN"; gene_name "Plek2"; transcript_type "protein_coding"; transcript_status "KNOWN"; transcript_name "Plek2-201"; exon_number "2"; exon_id "ENSMUSE00000114786.3"; talon_gene "36362"; talon_transcript "95609"; talon_exon "497949"; ccdsid "CCDS26004.1"; exon_status "KNOWN"; level "2"; protein_id "ENSMUSP00000021544.7"; source "HAVANA"; tag "CCDS";
chr12	HAVANA	exon	78896132	78896313	.	-	.	gene_id "ENSMUSG00000021118.7"; transcript_id "ENSMUST00000021544.7"; gene_type "protein_coding"; gene_status "KNOWN"; gene_name "Plek2"; transcript_type "protein_coding"; transcript_status "KNOWN"; transcript_name "Plek2-201"; exon_number "3"; exon_id "ENSMUSE00000114798.3"; talon_gene "36362"; talon_transcript "95609"; talon_exon "497951"; ccdsid "CCDS26004.1"; exon_status "KNOWN"; level "2"; protein_id "ENSMUSP00000021544.7"; source "HAVANA"; tag "CCDS";
chr12	HAVANA	exon	78894873	78894964	.	-	.	gene_id "ENSMUSG00000021118.7"; transcript_id "ENSMUST00000021544.7"; gene_type "protein_coding"; gene_status "KNOWN"; gene_name "Plek2"; transcript_type "protein_coding"; transcript_status "KNOWN"; transcript_name "Plek2-201"; exon_number "4"; exon_id "ENSMUSE00000114784.3"; talon_gene "36362"; talon_transcript "95609"; talon_exon "497953"; ccdsid "CCDS26004.1"; exon_status "KNOWN"; level "2"; protein_id "ENSMUSP00000021544.7"; source "HAVANA"; tag "CCDS";
chr12	HAVANA	exon	78894388	78894575	.	-	.	gene_id "ENSMUSG00000021118.7"; transcript_id "ENSMUST00000021544.7"; gene_type "protein_coding"; gene_status "KNOWN"; gene_name "Plek2"; transcript_type "protein_coding"; transcript_status "KNOWN"; transcript_name "Plek2-201"; exon_number "5"; exon_id "ENSMUSE00000114797.3"; talon_gene "36362"; talon_transcript "95609"; talon_exon "497955"; ccdsid "CCDS26004.1"; exon_status "KNOWN"; level "2"; protein_id "ENSMUSP00000021544.7"; source "HAVANA"; tag "CCDS";
chr12	HAVANA	exon	78894077	78894178	.	-	.	gene_id "ENSMUSG00000021118.7"; transcript_id "ENSMUST00000021544.7"; gene_type "protein_coding"; gene_status "KNOWN"; gene_name "Plek2"; transcript_type "protein_coding"; transcript_status "KNOWN"; transcript_name "Plek2-201"; exon_number "6"; exon_id "ENSMUSE00000114795.3"; talon_gene "36362"; talon_transcript "95609"; talon_exon "497957"; ccdsid "CCDS26004.1"; exon_status "KNOWN"; level "2"; protein_id "ENSMUSP00000021544.7"; source "HAVANA"; tag "CCDS";
chr12	HAVANA	exon	78892129	78892212	.	-	.	gene_id "ENSMUSG00000021118.7"; transcript_id "ENSMUST00000021544.7"; gene_type "protein_coding"; gene_status "KNOWN"; gene_name "Plek2"; transcript_type "protein_coding"; transcript_status "KNOWN"; transcript_name "Plek2-201"; exon_number "7"; exon_id "ENSMUSE00000114794.3"; talon_gene "36362"; talon_transcript "95609"; talon_exon "497959"; ccdsid "CCDS26004.1"; exon_status "KNOWN"; level "2"; protein_id "ENSMUSP00000021544.7"; source "HAVANA"; tag "CCDS";
chr12	HAVANA	exon	78889912	78889990	.	-	.	gene_id "ENSMUSG00000021118.7"; transcript_id "ENSMUST00000021544.7"; gene_type "protein_coding"; gene_status "KNOWN"; gene_name "Plek2"; transcript_type "protein_coding"; transcript_status "KNOWN"; transcript_name "Plek2-201"; exon_number "8"; exon_id "ENSMUSE00000114787.3"; talon_gene "36362"; talon_transcript "95609"; talon_exon "497961"; ccdsid "CCDS26004.1"; exon_status "KNOWN"; level "2"; protein_id "ENSMUSP00000021544.7"; source "HAVANA"; tag "CCDS";
chr12	HAVANA	exon	78888691	78889307	.	-	.	gene_id "ENSMUSG00000021118.7"; transcript_id "ENSMUST00000021544.7"; gene_type "protein_coding"; gene_status "KNOWN"; gene_name "Plek2"; transcript_type "protein_coding"; transcript_status "KNOWN"; transcript_name "Plek2-201"; exon_number "9"; exon_id "ENSMUSE00000394626.8"; talon_gene "36362"; talon_transcript "95609"; talon_exon "497963"; ccdsid "CCDS26004.1"; exon_status "KNOWN"; level "2"; protein_id "ENSMUSP00000021544.7"; source "HAVANA"; tag "CCDS";
chr12	HAVANA	gene	78961795	79007340	.	-	.	gene_id "ENSMUSG00000046157.13"; gene_name "Tmem229b"; gene_status "KNOWN"; gene_type "protein_coding"; talon_gene "36363"; havana_gene "OTTMUSG00000037736.3"; level "2";
chr12	HAVANA	transcript	78961795	79007627	.	-	.	gene_id "ENSMUSG00000046157.13"; transcript_id "ENSMUST00000174697.1"; gene_name "Tmem229b"; gene_status "KNOWN"; gene_type "protein_coding"; transcript_type "protein_coding"; transcript_status "KNOWN"; transcript_name "Tmem229b-206"; talon_gene "36363"; talon_transcript "95611"; ccdsid "CCDS26005.1"; havana_transcript "OTTMUST00000097453.1"; level "2"; protein_id "ENSMUSP00000134348.1"; source "HAVANA"; tag "CCDS"; transcript_support_level "5";
chr12	HAVANA	exon	79007313	79007627	.	-	.	gene_id "ENSMUSG00000046157.13"; transcript_id "ENSMUST00000174697.1"; gene_type "protein_coding"; gene_status "KNOWN"; gene_name "Tmem229b"; transcript_type "protein_coding"; transcript_status "KNOWN"; transcript_name "Tmem229b-206"; exon_number "1"; exon_id "ENSMUSE00000939335.1"; talon_gene "36363"; talon_transcript "95611"; talon_exon "497969"; ccdsid "CCDS26005.1"; exon_status "KNOWN"; level "2"; protein_id "ENSMUSP00000134348.1"; source "HAVANA"; tag "CCDS";
chr12	HAVANA	exon	78961795	78965176	.	-	.	gene_id "ENSMUSG00000046157.13"; transcript_id "ENSMUST00000174697.1"; gene_type "protein_coding"; gene_status "KNOWN"; gene_name "Tmem229b"; transcript_type "protein_coding"; transcript_status "KNOWN"; transcript_name "Tmem229b-206"; exon_number "2"; exon_id "ENSMUSE00000938352.1"; talon_gene "36363"; talon_transcript "95611"; talon_exon "497968"; ccdsid "CCDS26005.1"; exon_status "KNOWN"; level "2"; protein_id "ENSMUSP00000070637.7"; source "HAVANA"; tag "CCDS";
chr12	HAVANA	transcript	78961800	79007277	.	-	.	gene_id "ENSMUSG00000046157.13"; transcript_id "ENSMUST00000056660.12"; gene_name "Tmem229b"; gene_status "KNOWN"; gene_type "protein_coding"; transcript_type "protein_coding"; transcript_status "KNOWN"; transcript_name "Tmem229b-201"; talon_gene "36363"; talon_transcript "95613"; ccdsid "CCDS26005.1"; havana_transcript "OTTMUST00000097455.1"; level "2"; protein_id "ENSMUSP00000053835.6"; source "HAVANA"; tag "CCDS"; transcript_support_level "1";
chr12	HAVANA	exon	79006973	79007277	.	-	.	gene_id "ENSMUSG00000046157.13"; transcript_id "ENSMUST00000056660.12"; gene_type "protein_coding"; gene_status "KNOWN"; gene_name "Tmem229b"; transcript_type "protein_coding"; transcript_status "KNOWN"; transcript_name "Tmem229b-201"; exon_number "1"; exon_id "ENSMUSE00000896227.1"; talon_gene "36363"; talon_transcript "95613"; talon_exon "497974"; ccdsid "CCDS26005.1"; exon_status "KNOWN"; level "2"; protein_id "ENSMUSP00000053835.6"; source "HAVANA"; tag "CCDS";
chr12	HAVANA	exon	78977761	78977941	.	-	.	gene_id "ENSMUSG00000046157.13"; transcript_id "ENSMUST00000056660.12"; gene_type "protein_coding"; gene_status "KNOWN"; gene_name "Tmem229b"; transcript_type "protein_coding"; transcript_status "KNOWN"; transcript_name "Tmem229b-201"; exon_number "2"; exon_id "ENSMUSE00000459769.3"; talon_gene "36363"; talon_transcript "95613"; talon_exon "497966"; ccdsid "CCDS26005.1"; exon_status "KNOWN"; level "2"; protein_id "ENSMUSP00000070637.7"; source "HAVANA"; tag "CCDS";
chr12	HAVANA	exon	78961800	78965173	.	-	.	gene_id "ENSMUSG00000046157.13"; transcript_id "ENSMUST00000056660.12"; gene_type "protein_coding"; gene_status "KNOWN"; gene_name "Tmem229b"; transcript_type "protein_coding"; transcript_status "KNOWN"; transcript_name "Tmem229b-201"; exon_number "3"; exon_id "ENSMUSE00000932830.1"; talon_gene "36363"; talon_transcript "95613"; talon_exon "497977"; ccdsid "CCDS26005.1"; exon_status "KNOWN"; level "2"; protein_id "ENSMUSP00000053835.6"; source "HAVANA"; tag "CCDS";
chr12	HAVANA	transcript	78964849	79007340	.	-	.	gene_id "ENSMUSG00000046157.13"; transcript_id "ENSMUST00000174721.7"; gene_name "Tmem229b"; gene_status "KNOWN"; gene_type "protein_coding"; transcript_type "protein_coding"; transcript_status "KNOWN"; transcript_name "Tmem229b-207"; talon_gene "36363"; talon_transcript "95614"; havana_transcript "OTTMUST00000097456.3"; level "2"; protein_id "ENSMUSP00000134605.1"; source "HAVANA"; tag "cds_end_NF"; transcript_support_level "3";
chr12	HAVANA	exon	79007313	79007340	.	-	.	gene_id "ENSMUSG00000046157.13"; transcript_id "ENSMUST00000174721.7"; gene_type "protein_coding"; gene_status "KNOWN"; gene_name "Tmem229b"; transcript_type "protein_coding"; transcript_status "KNOWN"; transcript_name "Tmem229b-207"; exon_number "1"; exon_id "ENSMUSE00000936182.1"; talon_gene "36363"; talon_transcript "95614"; talon_exon "497978"; exon_status "KNOWN"; level "2"; protein_id "ENSMUSP00000134605.1"; source "HAVANA"; tag "cds_end_NF";
chr12	HAVANA	exon	78977761	78977941	.	-	.	gene_id "ENSMUSG00000046157.13"; transcript_id "ENSMUST00000174721.7"; gene_type "protein_coding"; gene_status "KNOWN"; gene_name "Tmem229b"; transcript_type "protein_coding"; transcript_status "KNOWN"; transcript_name "Tmem229b-207"; exon_number "2"; exon_id "ENSMUSE00000459769.3"; talon_gene "36363"; talon_transcript "95614"; talon_exon "497966"; ccdsid "CCDS26005.1"; exon_status "KNOWN"; level "2"; protein_id "ENSMUSP00000070637.7"; source "HAVANA"; tag "CCDS";
chr12	HAVANA	exon	78964849	78965176	.	-	.	gene_id "ENSMUSG00000046157.13"; transcript_id "ENSMUST00000174721.7"; gene_type "protein_coding"; gene_status "KNOWN"; gene_name "Tmem229b"; transcript_type "protein_coding"; transcript_status "KNOWN"; transcript_name "Tmem229b-207"; exon_number "3"; exon_id "ENSMUSE00000929941.1"; talon_gene "36363"; talon_transcript "95614"; talon_exon "497980"; exon_status "KNOWN"; level "2"; protein_id "ENSMUSP00000134605.1"; source "HAVANA"; tag "cds_end_NF";
chr12	HAVANA	gene	79029163	79081655	.	+	.	gene_id "ENSMUSG00000060716.7"; gene_name "Plekhh1"; gene_status "KNOWN"; gene_type "protein_coding"; talon_gene "36364"; havana_gene "OTTMUSG00000065423.1"; level "2";
chr12	HAVANA	transcript	79029163	79081655	.	+	.	gene_id "ENSMUSG00000060716.7"; transcript_id "ENSMUST00000039928.6"; gene_name "Plekhh1"; gene_status "KNOWN"; gene_type "protein_coding"; transcript_type "protein_coding"; transcript_status "KNOWN"; transcript_name "Plekhh1-201"; talon_gene "36364"; talon_transcript "95617"; ccdsid "CCDS49097.1"; havana_transcript "OTTMUST00000159383.1"; level "2"; protein_id "ENSMUSP00000049460.5"; source "HAVANA"; tag "CCDS"; transcript_support_level "1";
chr12	HAVANA	exon	79029163	79029420	.	+	.	gene_id "ENSMUSG00000060716.7"; transcript_id "ENSMUST00000039928.6"; gene_type "protein_coding"; gene_status "KNOWN"; gene_name "Plekhh1"; transcript_type "protein_coding"; transcript_status "KNOWN"; transcript_name "Plekhh1-201"; exon_number "1"; exon_id "ENSMUSE00000453670.4"; talon_gene "36364"; talon_transcript "95617"; talon_exon "497987"; ccdsid "CCDS49097.1"; exon_status "KNOWN"; level "2"; protein_id "ENSMUSP00000049460.5"; source "HAVANA"; tag "CCDS";
chr12	HAVANA	exon	79040492	79040662	.	+	.	gene_id "ENSMUSG00000060716.7"; transcript_id "ENSMUST00000039928.6"; gene_type "protein_coding"; gene_status "KNOWN"; gene_name "Plekhh1"; transcript_type "protein_coding"; transcript_status "KNOWN"; transcript_name "Plekhh1-201"; exon_number "2"; exon_id "ENSMUSE00000281015.3"; talon_gene "36364"; talon_transcript "95617"; talon_exon "497989"; ccdsid "CCDS49097.1"; exon_status "KNOWN"; level "2"; protein_id "ENSMUSP00000049460.5"; source "HAVANA"; tag "CCDS";
chr12	HAVANA	exon	79049192	79049254	.	+	.	gene_id "ENSMUSG00000060716.7"; transcript_id "ENSMUST00000039928.6"; gene_type "protein_coding"; gene_status "KNOWN"; gene_name "Plekhh1"; transcript_type "protein_coding"; transcript_status "KNOWN"; transcript_name "Plekhh1-201"; exon_number "3"; exon_id "ENSMUSE00000281005.3"; talon_gene "36364"; talon_transcript "95617"; talon_exon "497991"; ccdsid "CCDS49097.1"; exon_status "KNOWN"; level "2"; protein_id "ENSMUSP00000049460.5"; source "HAVANA"; tag "CCDS";
chr12	HAVANA	exon	79050266	79050415	.	+	.	gene_id "ENSMUSG00000060716.7"; transcript_id "ENSMUST00000039928.6"; gene_type "protein_coding"; gene_status "KNOWN"; gene_name "Plekhh1"; transcript_type "protein_coding"; transcript_status "KNOWN"; transcript_name "Plekhh1-201"; exon_number "4"; exon_id "ENSMUSE00000280998.3"; talon_gene "36364"; talon_transcript "95617"; talon_exon "497993"; ccdsid "CCDS49097.1"; exon_status "KNOWN"; level "2"; protein_id "ENSMUSP00000049460.5"; source "HAVANA"; tag "CCDS";
chr12	HAVANA	exon	79053596	79053679	.	+	.	gene_id "ENSMUSG00000060716.7"; transcript_id "ENSMUST00000039928.6"; gene_type "protein_coding"; gene_status "KNOWN"; gene_name "Plekhh1"; transcript_type "protein_coding"; transcript_status "KNOWN"; transcript_name "Plekhh1-201"; exon_number "5"; exon_id "ENSMUSE00000280989.3"; talon_gene "36364"; talon_transcript "95617"; talon_exon "497995"; ccdsid "CCDS49097.1"; exon_status "KNOWN"; level "2"; protein_id "ENSMUSP00000049460.5"; source "HAVANA"; tag "CCDS";
chr12	HAVANA	exon	79054489	79054570	.	+	.	gene_id "ENSMUSG00000060716.7"; transcript_id "ENSMUST00000039928.6"; gene_type "protein_coding"; gene_status "KNOWN"; gene_name "Plekhh1"; transcript_type "protein_coding"; transcript_status "KNOWN"; transcript_name "Plekhh1-201"; exon_number "6"; exon_id "ENSMUSE00000280984.3"; talon_gene "36364"; talon_transcript "95617"; talon_exon "497997"; ccdsid "CCDS49097.1"; exon_status "KNOWN"; level "2"; protein_id "ENSMUSP00000049460.5"; source "HAVANA"; tag "CCDS";
chr12	HAVANA	exon	79054660	79055414	.	+	.	gene_id "ENSMUSG00000060716.7"; transcript_id "ENSMUST00000039928.6"; gene_type "protein_coding"; gene_status "KNOWN"; gene_name "Plekhh1"; transcript_type "protein_coding"; transcript_status "KNOWN"; transcript_name "Plekhh1-201"; exon_number "7"; exon_id "ENSMUSE00000280978.3"; talon_gene "36364"; talon_transcript "95617"; talon_exon "497999"; ccdsid "CCDS49097.1"; exon_status "KNOWN"; level "2"; protein_id "ENSMUSP00000049460.5"; source "HAVANA"; tag "CCDS";
chr12	HAVANA	exon	79061972	79062053	.	+	.	gene_id "ENSMUSG00000060716.7"; transcript_id "ENSMUST00000039928.6"; gene_type "protein_coding"; gene_status "KNOWN"; gene_name "Plekhh1"; transcript_type "protein_coding"; transcript_status "KNOWN"; transcript_name "Plekhh1-201"; exon_number "8"; exon_id "ENSMUSE00000280971.3"; talon_gene "36364"; talon_transcript "95617"; talon_exon "498001"; ccdsid "CCDS49097.1"; exon_status "KNOWN"; level "2"; protein_id "ENSMUSP00000049460.5"; source "HAVANA"; tag "CCDS";
chr12	HAVANA	exon	79062535	79062626	.	+	.	gene_id "ENSMUSG00000060716.7"; transcript_id "ENSMUST00000039928.6"; gene_type "protein_coding"; gene_status "KNOWN"; gene_name "Plekhh1"; transcript_type "protein_coding"; transcript_status "KNOWN"; transcript_name "Plekhh1-201"; exon_number "9"; exon_id "ENSMUSE00000280964.3"; talon_gene "36364"; talon_transcript "95617"; talon_exon "498003"; ccdsid "CCDS49097.1"; exon_status "KNOWN"; level "2"; protein_id "ENSMUSP00000049460.5"; source "HAVANA"; tag "CCDS";
chr12	HAVANA	exon	79064119	79064269	.	+	.	gene_id "ENSMUSG00000060716.7"; transcript_id "ENSMUST00000039928.6"; gene_type "protein_coding"; gene_status "KNOWN"; gene_name "Plekhh1"; transcript_type "protein_coding"; transcript_status "KNOWN"; transcript_name "Plekhh1-201"; exon_number "10"; exon_id "ENSMUSE00000280957.3"; talon_gene "36364"; talon_transcript "95617"; talon_exon "498005"; ccdsid "CCDS49097.1"; exon_status "KNOWN"; level "2"; protein_id "ENSMUSP00000049460.5"; source "HAVANA"; tag "CCDS";
chr12	HAVANA	exon	79064448	79064575	.	+	.	gene_id "ENSMUSG00000060716.7"; transcript_id "ENSMUST00000039928.6"; gene_type "protein_coding"; gene_status "KNOWN"; gene_name "Plekhh1"; transcript_type "protein_coding"; transcript_status "KNOWN"; transcript_name "Plekhh1-201"; exon_number "11"; exon_id "ENSMUSE00000280949.3"; talon_gene "36364"; talon_transcript "95617"; talon_exon "498007"; ccdsid "CCDS49097.1"; exon_status "KNOWN"; level "2"; protein_id "ENSMUSP00000049460.5"; source "HAVANA"; tag "CCDS";
chr12	HAVANA	exon	79065661	79065771	.	+	.	gene_id "ENSMUSG00000060716.7"; transcript_id "ENSMUST00000039928.6"; gene_type "protein_coding"; gene_status "KNOWN"; gene_name "Plekhh1"; transcript_type "protein_coding"; transcript_status "KNOWN"; transcript_name "Plekhh1-201"; exon_number "12"; exon_id "ENSMUSE00000280910.3"; talon_gene "36364"; talon_transcript "95617"; talon_exon "498009"; ccdsid "CCDS49097.1"; exon_status "KNOWN"; level "2"; protein_id "ENSMUSP00000049460.5"; source "HAVANA"; tag "CCDS";
chr12	HAVANA	exon	79066621	79066707	.	+	.	gene_id "ENSMUSG00000060716.7"; transcript_id "ENSMUST00000039928.6"; gene_type "protein_coding"; gene_status "KNOWN"; gene_name "Plekhh1"; transcript_type "protein_coding"; transcript_status "KNOWN"; transcript_name "Plekhh1-201"; exon_number "13"; exon_id "ENSMUSE00000280903.3"; talon_gene "36364"; talon_transcript "95617"; talon_exon "498011"; ccdsid "CCDS49097.1"; exon_status "KNOWN"; level "2"; protein_id "ENSMUSP00000049460.5"; source "HAVANA"; tag "CCDS";
chr12	HAVANA	exon	79067074	79067235	.	+	.	gene_id "ENSMUSG00000060716.7"; transcript_id "ENSMUST00000039928.6"; gene_type "protein_coding"; gene_status "KNOWN"; gene_name "Plekhh1"; transcript_type "protein_coding"; transcript_status "KNOWN"; transcript_name "Plekhh1-201"; exon_number "14"; exon_id "ENSMUSE00000280896.3"; talon_gene "36364"; talon_transcript "95617"; talon_exon "498013"; ccdsid "CCDS49097.1"; exon_status "KNOWN"; level "2"; protein_id "ENSMUSP00000049460.5"; source "HAVANA"; tag "CCDS";
chr12	HAVANA	exon	79067962	79068042	.	+	.	gene_id "ENSMUSG00000060716.7"; transcript_id "ENSMUST00000039928.6"; gene_type "protein_coding"; gene_status "KNOWN"; gene_name "Plekhh1"; transcript_type "protein_coding"; transcript_status "KNOWN"; transcript_name "Plekhh1-201"; exon_number "15"; exon_id "ENSMUSE00000280888.3"; talon_gene "36364"; talon_transcript "95617"; talon_exon "498015"; ccdsid "CCDS49097.1"; exon_status "KNOWN"; level "2"; protein_id "ENSMUSP00000049460.5"; source "HAVANA"; tag "CCDS";
chr12	HAVANA	exon	79068372	79068554	.	+	.	gene_id "ENSMUSG00000060716.7"; transcript_id "ENSMUST00000039928.6"; gene_type "protein_coding"; gene_status "KNOWN"; gene_name "Plekhh1"; transcript_type "protein_coding"; transcript_status "KNOWN"; transcript_name "Plekhh1-201"; exon_number "16"; exon_id "ENSMUSE00000280879.3"; talon_gene "36364"; talon_transcript "95617"; talon_exon "498017"; ccdsid "CCDS49097.1"; exon_status "KNOWN"; level "2"; protein_id "ENSMUSP00000049460.5"; source "HAVANA"; tag "CCDS";
chr12	HAVANA	exon	79069019	79069127	.	+	.	gene_id "ENSMUSG00000060716.7"; transcript_id "ENSMUST00000039928.6"; gene_type "protein_coding"; gene_status "KNOWN"; gene_name "Plekhh1"; transcript_type "protein_coding"; transcript_status "KNOWN"; transcript_name "Plekhh1-201"; exon_number "17"; exon_id "ENSMUSE00000114810.4"; talon_gene "36364"; talon_transcript "95617"; talon_exon "498019"; ccdsid "CCDS49097.1"; exon_status "KNOWN"; level "2"; protein_id "ENSMUSP00000049460.5"; source "HAVANA"; tag "CCDS";
chr12	HAVANA	exon	79069904	79070016	.	+	.	gene_id "ENSMUSG00000060716.7"; transcript_id "ENSMUST00000039928.6"; gene_type "protein_coding"; gene_status "KNOWN"; gene_name "Plekhh1"; transcript_type "protein_coding"; transcript_status "KNOWN"; transcript_name "Plekhh1-201"; exon_number "18"; exon_id "ENSMUSE00000114809.3"; talon_gene "36364"; talon_transcript "95617"; talon_exon "498021"; ccdsid "CCDS49097.1"; exon_status "KNOWN"; level "2"; protein_id "ENSMUSP00000049460.5"; source "HAVANA"; tag "CCDS";
chr12	HAVANA	exon	79070788	79070964	.	+	.	gene_id "ENSMUSG00000060716.7"; transcript_id "ENSMUST00000039928.6"; gene_type "protein_coding"; gene_status "KNOWN"; gene_name "Plekhh1"; transcript_type "protein_coding"; transcript_status "KNOWN"; transcript_name "Plekhh1-201"; exon_number "19"; exon_id "ENSMUSE00000280769.3"; talon_gene "36364"; talon_transcript "95617"; talon_exon "498023"; ccdsid "CCDS49097.1"; exon_status "KNOWN"; level "2"; protein_id "ENSMUSP00000049460.5"; source "HAVANA"; tag "CCDS";
chr12	HAVANA	exon	79071297	79071394	.	+	.	gene_id "ENSMUSG00000060716.7"; transcript_id "ENSMUST00000039928.6"; gene_type "protein_coding"; gene_status "KNOWN"; gene_name "Plekhh1"; transcript_type "protein_coding"; transcript_status "KNOWN"; transcript_name "Plekhh1-201"; exon_number "20"; exon_id "ENSMUSE00000280758.3"; talon_gene "36364"; talon_transcript "95617"; talon_exon "498025"; ccdsid "CCDS49097.1"; exon_status "KNOWN"; level "2"; protein_id "ENSMUSP00000049460.5"; source "HAVANA"; tag "CCDS";
chr12	HAVANA	exon	79072736	79072913	.	+	.	gene_id "ENSMUSG00000060716.7"; transcript_id "ENSMUST00000039928.6"; gene_type "protein_coding"; gene_status "KNOWN"; gene_name "Plekhh1"; transcript_type "protein_coding"; transcript_status "KNOWN"; transcript_name "Plekhh1-201"; exon_number "21"; exon_id "ENSMUSE00000280749.3"; talon_gene "36364"; talon_transcript "95617"; talon_exon "498027"; ccdsid "CCDS49097.1"; exon_status "KNOWN"; level "2"; protein_id "ENSMUSP00000049460.5"; source "HAVANA"; tag "CCDS";
chr12	HAVANA	exon	79073399	79073554	.	+	.	gene_id "ENSMUSG00000060716.7"; transcript_id "ENSMUST00000039928.6"; gene_type "protein_coding"; gene_status "KNOWN"; gene_name "Plekhh1"; transcript_type "protein_coding"; transcript_status "KNOWN"; transcript_name "Plekhh1-201"; exon_number "22"; exon_id "ENSMUSE00000531247.1"; talon_gene "36364"; talon_transcript "95617"; talon_exon "498029"; ccdsid "CCDS49097.1"; exon_status "KNOWN"; level "2"; protein_id "ENSMUSP00000049460.5"; source "HAVANA"; tag "CCDS";
chr12	HAVANA	exon	79074590	79074690	.	+	.	gene_id "ENSMUSG00000060716.7"; transcript_id "ENSMUST00000039928.6"; gene_type "protein_coding"; gene_status "KNOWN"; gene_name "Plekhh1"; transcript_type "protein_coding"; transcript_status "KNOWN"; transcript_name "Plekhh1-201"; exon_number "23"; exon_id "ENSMUSE00000114805.3"; talon_gene "36364"; talon_transcript "95617"; talon_exon "498031"; ccdsid "CCDS49097.1"; exon_status "KNOWN"; level "2"; protein_id "ENSMUSP00000049460.5"; source "HAVANA"; tag "CCDS";
chr12	HAVANA	exon	79075401	79075542	.	+	.	gene_id "ENSMUSG00000060716.7"; transcript_id "ENSMUST00000039928.6"; gene_type "protein_coding"; gene_status "KNOWN"; gene_name "Plekhh1"; transcript_type "protein_coding"; transcript_status "KNOWN"; transcript_name "Plekhh1-201"; exon_number "24"; exon_id "ENSMUSE00000114807.3"; talon_gene "36364"; talon_transcript "95617"; talon_exon "498033"; ccdsid "CCDS49097.1"; exon_status "KNOWN"; level "2"; protein_id "ENSMUSP00000049460.5"; source "HAVANA"; tag "CCDS";
chr12	HAVANA	exon	79076454	79076596	.	+	.	gene_id "ENSMUSG00000060716.7"; transcript_id "ENSMUST00000039928.6"; gene_type "protein_coding"; gene_status "KNOWN"; gene_name "Plekhh1"; transcript_type "protein_coding"; transcript_status "KNOWN"; transcript_name "Plekhh1-201"; exon_number "25"; exon_id "ENSMUSE00000114811.4"; talon_gene "36364"; talon_transcript "95617"; talon_exon "498035"; ccdsid "CCDS49097.1"; exon_status "KNOWN"; level "2"; protein_id "ENSMUSP00000049460.5"; source "HAVANA"; tag "CCDS";
chr12	HAVANA	exon	79076706	79076835	.	+	.	gene_id "ENSMUSG00000060716.7"; transcript_id "ENSMUST00000039928.6"; gene_type "protein_coding"; gene_status "KNOWN"; gene_name "Plekhh1"; transcript_type "protein_coding"; transcript_status "KNOWN"; transcript_name "Plekhh1-201"; exon_number "26"; exon_id "ENSMUSE00000453087.3"; talon_gene "36364"; talon_transcript "95617"; talon_exon "498037"; ccdsid "CCDS49097.1"; exon_status "KNOWN"; level "2"; protein_id "ENSMUSP00000049460.5"; source "HAVANA"; tag "CCDS";
chr12	HAVANA	exon	79078648	79078734	.	+	.	gene_id "ENSMUSG00000060716.7"; transcript_id "ENSMUST00000039928.6"; gene_type "protein_coding"; gene_status "KNOWN"; gene_name "Plekhh1"; transcript_type "protein_coding"; transcript_status "KNOWN"; transcript_name "Plekhh1-201"; exon_number "27"; exon_id "ENSMUSE00000453081.3"; talon_gene "36364"; talon_transcript "95617"; talon_exon "498039"; ccdsid "CCDS49097.1"; exon_status "KNOWN"; level "2"; protein_id "ENSMUSP00000049460.5"; source "HAVANA"; tag "CCDS";
chr12	HAVANA	exon	79078960	79079106	.	+	.	gene_id "ENSMUSG00000060716.7"; transcript_id "ENSMUST00000039928.6"; gene_type "protein_coding"; gene_status "KNOWN"; gene_name "Plekhh1"; transcript_type "protein_coding"; transcript_status "KNOWN"; transcript_name "Plekhh1-201"; exon_number "28"; exon_id "ENSMUSE00000453076.3"; talon_gene "36364"; talon_transcript "95617"; talon_exon "498041"; ccdsid "CCDS49097.1"; exon_status "KNOWN"; level "2"; protein_id "ENSMUSP00000049460.5"; source "HAVANA"; tag "CCDS";
chr12	HAVANA	exon	79079438	79081655	.	+	.	gene_id "ENSMUSG00000060716.7"; transcript_id "ENSMUST00000039928.6"; gene_type "protein_coding"; gene_status "KNOWN"; gene_name "Plekhh1"; transcript_type "protein_coding"; transcript_status "KNOWN"; transcript_name "Plekhh1-201"; exon_number "29"; exon_id "ENSMUSE00001408105.1"; talon_gene "36364"; talon_transcript "95617"; talon_exon "498043"; ccdsid "CCDS49097.1"; exon_status "KNOWN"; level "2"; protein_id "ENSMUSP00000049460.5"; source "HAVANA"; tag "CCDS";
chr12	HAVANA	gene	79080664	79089645	.	-	.	gene_id "ENSMUSG00000021120.11"; gene_name "Pigh"; gene_status "KNOWN"; gene_type "protein_coding"; talon_gene "36365"; havana_gene "OTTMUSG00000065424.1"; level "2"; tag "overlapping_locus";
chr12	HAVANA	transcript	79080664	79089651	.	-	.	gene_id "ENSMUSG00000021120.11"; transcript_id "ENSMUST00000072154.8"; gene_name "Pigh"; gene_status "KNOWN"; gene_type "protein_coding"; transcript_type "protein_coding"; transcript_status "KNOWN"; transcript_name "Pigh-201"; talon_gene "36365"; talon_transcript "95621"; ccdsid "CCDS26006.1"; havana_transcript "OTTMUST00000159387.1"; level "2"; protein_id "ENSMUSP00000072018.7"; source "HAVANA"; tag "CCDS"; transcript_support_level "1";
chr12	HAVANA	exon	79089440	79089651	.	-	.	gene_id "ENSMUSG00000021120.11"; transcript_id "ENSMUST00000072154.8"; gene_type "protein_coding"; gene_status "KNOWN"; gene_name "Pigh"; transcript_type "protein_coding"; transcript_status "KNOWN"; transcript_name "Pigh-201"; exon_number "1"; exon_id "ENSMUSE00000872492.2"; talon_gene "36365"; talon_transcript "95621"; talon_exon "498053"; ccdsid "CCDS26006.1"; exon_status "KNOWN"; level "2"; protein_id "ENSMUSP00000072018.7"; source "HAVANA"; tag "CCDS";
chr12	HAVANA	exon	79085647	79085856	.	-	.	gene_id "ENSMUSG00000021120.11"; transcript_id "ENSMUST00000072154.8"; gene_type "protein_coding"; gene_status "KNOWN"; gene_name "Pigh"; transcript_type "protein_coding"; transcript_status "KNOWN"; transcript_name "Pigh-201"; exon_number "2"; exon_id "ENSMUSE00000114802.3"; talon_gene "36365"; talon_transcript "95621"; talon_exon "498055"; ccdsid "CCDS26006.1"; exon_status "KNOWN"; level "2"; protein_id "ENSMUSP00000072018.7"; source "HAVANA"; tag "CCDS";
chr12	HAVANA	exon	79083616	79083699	.	-	.	gene_id "ENSMUSG00000021120.11"; transcript_id "ENSMUST00000072154.8"; gene_type "protein_coding"; gene_status "KNOWN"; gene_name "Pigh"; transcript_type "protein_coding"; transcript_status "KNOWN"; transcript_name "Pigh-201"; exon_number "3"; exon_id "ENSMUSE00000462173.2"; talon_gene "36365"; talon_transcript "95621"; talon_exon "498057"; ccdsid "CCDS26006.1"; exon_status "KNOWN"; level "2"; protein_id "ENSMUSP00000072018.7"; source "HAVANA"; tag "CCDS";
chr12	HAVANA	exon	79080664	79082496	.	-	.	gene_id "ENSMUSG00000021120.11"; transcript_id "ENSMUST00000072154.8"; gene_type "protein_coding"; gene_status "KNOWN"; gene_name "Pigh"; transcript_type "protein_coding"; transcript_status "KNOWN"; transcript_name "Pigh-201"; exon_number "4"; exon_id "ENSMUSE00000464497.6"; talon_gene "36365"; talon_transcript "95621"; talon_exon "498059"; ccdsid "CCDS26006.1"; exon_status "KNOWN"; level "2"; protein_id "ENSMUSP00000072018.7"; source "HAVANA"; tag "CCDS";
chr12	HAVANA	transcript	79081248	79089645	.	-	.	gene_id "ENSMUSG00000021120.11"; transcript_id "ENSMUST00000217998.1"; gene_name "Pigh"; gene_status "KNOWN"; gene_type "protein_coding"; transcript_type "protein_coding"; transcript_status "KNOWN"; transcript_name "Pigh-203"; talon_gene "36365"; talon_transcript "95622"; havana_transcript "OTTMUST00000159388.1"; level "2"; protein_id "ENSMUSP00000151930.1"; source "HAVANA"; tag "basic"; transcript_support_level "1";
chr12	HAVANA	exon	79089440	79089645	.	-	.	gene_id "ENSMUSG00000021120.11"; transcript_id "ENSMUST00000217998.1"; gene_type "protein_coding"; gene_status "KNOWN"; gene_name "Pigh"; transcript_type "protein_coding"; transcript_status "KNOWN"; transcript_name "Pigh-203"; exon_number "1"; exon_id "ENSMUSE00001411984.1"; talon_gene "36365"; talon_transcript "95622"; talon_exon "498060"; exon_status "KNOWN"; level "2"; protein_id "ENSMUSP00000151930.1"; source "HAVANA"; tag "basic";
chr12	HAVANA	exon	79085647	79085856	.	-	.	gene_id "ENSMUSG00000021120.11"; transcript_id "ENSMUST00000217998.1"; gene_type "protein_coding"; gene_status "KNOWN"; gene_name "Pigh"; transcript_type "protein_coding"; transcript_status "KNOWN"; transcript_name "Pigh-203"; exon_number "2"; exon_id "ENSMUSE00000114802.3"; talon_gene "36365"; talon_transcript "95622"; talon_exon "498055"; ccdsid "CCDS26006.1"; exon_status "KNOWN"; level "2"; protein_id "ENSMUSP00000072018.7"; source "HAVANA"; tag "CCDS";
chr12	HAVANA	exon	79081248	79083699	.	-	.	gene_id "ENSMUSG00000021120.11"; transcript_id "ENSMUST00000217998.1"; gene_type "protein_coding"; gene_status "KNOWN"; gene_name "Pigh"; transcript_type "protein_coding"; transcript_status "KNOWN"; transcript_name "Pigh-203"; exon_number "3"; exon_id "ENSMUSE00001408974.1"; talon_gene "36365"; talon_transcript "95622"; talon_exon "498061"; exon_status "KNOWN"; level "2"; protein_id "ENSMUSP00000151930.1"; source "HAVANA"; tag "basic";
chr12	HAVANA	gene	79130777	79156301	.	+	.	gene_id "ENSMUSG00000021125.6"; gene_name "Arg2"; gene_status "KNOWN"; gene_type "protein_coding"; talon_gene "36369"; havana_gene "OTTMUSG00000033846.1"; level "2";
chr12	HAVANA	transcript	79130777	79156301	.	+	.	gene_id "ENSMUSG00000021125.6"; transcript_id "ENSMUST00000021550.6"; gene_name "Arg2"; gene_status "KNOWN"; gene_type "protein_coding"; transcript_type "protein_coding"; transcript_status "KNOWN"; transcript_name "Arg2-201"; talon_gene "36369"; talon_transcript "95629"; ccdsid "CCDS26007.1"; havana_transcript "OTTMUST00000085291.1"; level "2"; protein_id "ENSMUSP00000021550.6"; source "HAVANA"; tag "CCDS"; transcript_support_level "1";
chr12	HAVANA	exon	79130777	79130980	.	+	.	gene_id "ENSMUSG00000021125.6"; transcript_id "ENSMUST00000021550.6"; gene_type "protein_coding"; gene_status "KNOWN"; gene_name "Arg2"; transcript_type "protein_coding"; transcript_status "KNOWN"; transcript_name "Arg2-201"; exon_number "1"; exon_id "ENSMUSE00000114833.5"; talon_gene "36369"; talon_transcript "95629"; talon_exon "498084"; ccdsid "CCDS26007.1"; exon_status "KNOWN"; level "2"; protein_id "ENSMUSP00000021550.6"; source "HAVANA"; tag "CCDS";
chr12	HAVANA	exon	79131841	79131913	.	+	.	gene_id "ENSMUSG00000021125.6"; transcript_id "ENSMUST00000021550.6"; gene_type "protein_coding"; gene_status "KNOWN"; gene_name "Arg2"; transcript_type "protein_coding"; transcript_status "KNOWN"; transcript_name "Arg2-201"; exon_number "2"; exon_id "ENSMUSE00000114840.4"; talon_gene "36369"; talon_transcript "95629"; talon_exon "498086"; ccdsid "CCDS26007.1"; exon_status "KNOWN"; level "2"; protein_id "ENSMUSP00000021550.6"; source "HAVANA"; tag "CCDS";
chr12	HAVANA	exon	79147588	79147765	.	+	.	gene_id "ENSMUSG00000021125.6"; transcript_id "ENSMUST00000021550.6"; gene_type "protein_coding"; gene_status "KNOWN"; gene_name "Arg2"; transcript_type "protein_coding"; transcript_status "KNOWN"; transcript_name "Arg2-201"; exon_number "3"; exon_id "ENSMUSE00000114838.3"; talon_gene "36369"; talon_transcript "95629"; talon_exon "498088"; ccdsid "CCDS26007.1"; exon_status "KNOWN"; level "2"; protein_id "ENSMUSP00000021550.6"; source "HAVANA"; tag "CCDS";
chr12	HAVANA	exon	79149869	79150028	.	+	.	gene_id "ENSMUSG00000021125.6"; transcript_id "ENSMUST00000021550.6"; gene_type "protein_coding"; gene_status "KNOWN"; gene_name "Arg2"; transcript_type "protein_coding"; transcript_status "KNOWN"; transcript_name "Arg2-201"; exon_number "4"; exon_id "ENSMUSE00000114837.3"; talon_gene "36369"; talon_transcript "95629"; talon_exon "498090"; ccdsid "CCDS26007.1"; exon_status "KNOWN"; level "2"; protein_id "ENSMUSP00000021550.6"; source "HAVANA"; tag "CCDS";
chr12	HAVANA	exon	79150732	79150826	.	+	.	gene_id "ENSMUSG00000021125.6"; transcript_id "ENSMUST00000021550.6"; gene_type "protein_coding"; gene_status "KNOWN"; gene_name "Arg2"; transcript_type "protein_coding"; transcript_status "KNOWN"; transcript_name "Arg2-201"; exon_number "5"; exon_id "ENSMUSE00000114839.3"; talon_gene "36369"; talon_transcript "95629"; talon_exon "498092"; ccdsid "CCDS26007.1"; exon_status "KNOWN"; level "2"; protein_id "ENSMUSP00000021550.6"; source "HAVANA"; tag "CCDS";
chr12	HAVANA	exon	79150953	79151057	.	+	.	gene_id "ENSMUSG00000021125.6"; transcript_id "ENSMUST00000021550.6"; gene_type "protein_coding"; gene_status "KNOWN"; gene_name "Arg2"; transcript_type "protein_coding"; transcript_status "KNOWN"; transcript_name "Arg2-201"; exon_number "6"; exon_id "ENSMUSE00000114835.3"; talon_gene "36369"; talon_transcript "95629"; talon_exon "498094"; ccdsid "CCDS26007.1"; exon_status "KNOWN"; level "2"; protein_id "ENSMUSP00000021550.6"; source "HAVANA"; tag "CCDS";
chr12	HAVANA	exon	79151922	79152058	.	+	.	gene_id "ENSMUSG00000021125.6"; transcript_id "ENSMUST00000021550.6"; gene_type "protein_coding"; gene_status "KNOWN"; gene_name "Arg2"; transcript_type "protein_coding"; transcript_status "KNOWN"; transcript_name "Arg2-201"; exon_number "7"; exon_id "ENSMUSE00000114834.3"; talon_gene "36369"; talon_transcript "95629"; talon_exon "498096"; ccdsid "CCDS26007.1"; exon_status "KNOWN"; level "2"; protein_id "ENSMUSP00000021550.6"; source "HAVANA"; tag "CCDS";
chr12	HAVANA	exon	79155826	79156301	.	+	.	gene_id "ENSMUSG00000021125.6"; transcript_id "ENSMUST00000021550.6"; gene_type "protein_coding"; gene_status "KNOWN"; gene_name "Arg2"; transcript_type "protein_coding"; transcript_status "KNOWN"; transcript_name "Arg2-201"; exon_number "8"; exon_id "ENSMUSE00000457765.5"; talon_gene "36369"; talon_transcript "95629"; talon_exon "498098"; ccdsid "CCDS26007.1"; exon_status "KNOWN"; level "2"; protein_id "ENSMUSP00000021550.6"; source "HAVANA"; tag "CCDS";
chr12	HAVANA	gene	79156017	79172448	.	-	.	gene_id "ENSMUSG00000021124.13"; gene_name "Vti1b"; gene_status "KNOWN"; gene_type "protein_coding"; talon_gene "36371"; havana_gene "OTTMUSG00000034944.2"; level "2"; tag "overlapping_locus";
chr12	HAVANA	transcript	79156017	79172667	.	-	.	gene_id "ENSMUSG00000021124.13"; transcript_id "ENSMUST00000055262.12"; gene_name "Vti1b"; gene_status "KNOWN"; gene_type "protein_coding"; transcript_type "protein_coding"; transcript_status "KNOWN"; transcript_name "Vti1b-201"; talon_gene "36371"; talon_transcript "95631"; ccdsid "CCDS26008.1"; havana_transcript "OTTMUST00000088840.2"; level "2"; protein_id "ENSMUSP00000057462.6"; source "HAVANA"; tag "CCDS"; transcript_support_level "1";
chr12	HAVANA	exon	79172220	79172667	.	-	.	gene_id "ENSMUSG00000021124.13"; transcript_id "ENSMUST00000055262.12"; gene_type "protein_coding"; gene_status "KNOWN"; gene_name "Vti1b"; transcript_type "protein_coding"; transcript_status "KNOWN"; transcript_name "Vti1b-201"; exon_number "1"; exon_id "ENSMUSE00000853075.1"; talon_gene "36371"; talon_transcript "95631"; talon_exon "498100"; ccdsid "CCDS26008.1"; exon_status "KNOWN"; level "2"; protein_id "ENSMUSP00000057462.6"; source "HAVANA"; tag "CCDS";
chr12	HAVANA	exon	79166351	79166409	.	-	.	gene_id "ENSMUSG00000021124.13"; transcript_id "ENSMUST00000055262.12"; gene_type "protein_coding"; gene_status "KNOWN"; gene_name "Vti1b"; transcript_type "protein_coding"; transcript_status "KNOWN"; transcript_name "Vti1b-201"; exon_number "2"; exon_id "ENSMUSE00000114827.3"; talon_gene "36371"; talon_transcript "95631"; talon_exon "498102"; ccdsid "CCDS26008.1"; exon_status "KNOWN"; level "2"; protein_id "ENSMUSP00000057462.6"; source "HAVANA"; tag "CCDS";
chr12	HAVANA	exon	79164948	79165139	.	-	.	gene_id "ENSMUSG00000021124.13"; transcript_id "ENSMUST00000055262.12"; gene_type "protein_coding"; gene_status "KNOWN"; gene_name "Vti1b"; transcript_type "protein_coding"; transcript_status "KNOWN"; transcript_name "Vti1b-201"; exon_number "3"; exon_id "ENSMUSE00001300015.1"; talon_gene "36371"; talon_transcript "95631"; talon_exon "498104"; ccdsid "CCDS26008.1"; exon_status "KNOWN"; level "2"; protein_id "ENSMUSP00000057462.6"; source "HAVANA"; tag "CCDS";
chr12	HAVANA	exon	79160409	79160582	.	-	.	gene_id "ENSMUSG00000021124.13"; transcript_id "ENSMUST00000055262.12"; gene_type "protein_coding"; gene_status "KNOWN"; gene_name "Vti1b"; transcript_type "protein_coding"; transcript_status "KNOWN"; transcript_name "Vti1b-201"; exon_number "4"; exon_id "ENSMUSE00001299604.1"; talon_gene "36371"; talon_transcript "95631"; talon_exon "498106"; ccdsid "CCDS26008.1"; exon_status "KNOWN"; level "2"; protein_id "ENSMUSP00000057462.6"; source "HAVANA"; tag "CCDS";
chr12	HAVANA	exon	79157848	79157909	.	-	.	gene_id "ENSMUSG00000021124.13"; transcript_id "ENSMUST00000055262.12"; gene_type "protein_coding"; gene_status "KNOWN"; gene_name "Vti1b"; transcript_type "protein_coding"; transcript_status "KNOWN"; transcript_name "Vti1b-201"; exon_number "5"; exon_id "ENSMUSE00001232248.1"; talon_gene "36371"; talon_transcript "95631"; talon_exon "498108"; ccdsid "CCDS26008.1"; exon_status "KNOWN"; level "2"; protein_id "ENSMUSP00000057462.6"; source "HAVANA"; tag "CCDS";
chr12	HAVANA	exon	79156017	79156571	.	-	.	gene_id "ENSMUSG00000021124.13"; transcript_id "ENSMUST00000055262.12"; gene_type "protein_coding"; gene_status "KNOWN"; gene_name "Vti1b"; transcript_type "protein_coding"; transcript_status "KNOWN"; transcript_name "Vti1b-201"; exon_number "6"; exon_id "ENSMUSE00000368987.5"; talon_gene "36371"; talon_transcript "95631"; talon_exon "498110"; ccdsid "CCDS26008.1"; exon_status "KNOWN"; level "2"; protein_id "ENSMUSP00000057462.6"; source "HAVANA"; tag "CCDS";
chr12	HAVANA	transcript	79156170	79172448	.	-	.	gene_id "ENSMUSG00000021124.13"; transcript_id "ENSMUST00000162789.8"; gene_name "Vti1b"; gene_status "KNOWN"; gene_type "protein_coding"; transcript_type "nonsense_mediated_decay"; transcript_status "KNOWN"; transcript_name "Vti1b-203"; talon_gene "36371"; talon_transcript "95632"; havana_transcript "OTTMUST00000088841.2"; level "2"; protein_id "ENSMUSP00000124260.2"; source "HAVANA"; transcript_support_level "1";
chr12	HAVANA	exon	79172220	79172448	.	-	.	gene_id "ENSMUSG00000021124.13"; transcript_id "ENSMUST00000162789.8"; gene_type "protein_coding"; gene_status "KNOWN"; gene_name "Vti1b"; transcript_type "nonsense_mediated_decay"; transcript_status "KNOWN"; transcript_name "Vti1b-203"; exon_number "1"; exon_id "ENSMUSE00000408380.6"; talon_gene "36371"; talon_transcript "95632"; talon_exon "498111"; exon_status "KNOWN"; level "2"; protein_id "ENSMUSP00000124260.2"; source "HAVANA";
chr12	HAVANA	exon	79164948	79165139	.	-	.	gene_id "ENSMUSG00000021124.13"; transcript_id "ENSMUST00000162789.8"; gene_type "protein_coding"; gene_status "KNOWN"; gene_name "Vti1b"; transcript_type "nonsense_mediated_decay"; transcript_status "KNOWN"; transcript_name "Vti1b-203"; exon_number "2"; exon_id "ENSMUSE00001300015.1"; talon_gene "36371"; talon_transcript "95632"; talon_exon "498104"; ccdsid "CCDS26008.1"; exon_status "KNOWN"; level "2"; protein_id "ENSMUSP00000057462.6"; source "HAVANA"; tag "CCDS";
chr12	HAVANA	exon	79160409	79160582	.	-	.	gene_id "ENSMUSG00000021124.13"; transcript_id "ENSMUST00000162789.8"; gene_type "protein_coding"; gene_status "KNOWN"; gene_name "Vti1b"; transcript_type "nonsense_mediated_decay"; transcript_status "KNOWN"; transcript_name "Vti1b-203"; exon_number "3"; exon_id "ENSMUSE00001299604.1"; talon_gene "36371"; talon_transcript "95632"; talon_exon "498106"; ccdsid "CCDS26008.1"; exon_status "KNOWN"; level "2"; protein_id "ENSMUSP00000057462.6"; source "HAVANA"; tag "CCDS";
chr12	HAVANA	exon	79157848	79157909	.	-	.	gene_id "ENSMUSG00000021124.13"; transcript_id "ENSMUST00000162789.8"; gene_type "protein_coding"; gene_status "KNOWN"; gene_name "Vti1b"; transcript_type "nonsense_mediated_decay"; transcript_status "KNOWN"; transcript_name "Vti1b-203"; exon_number "4"; exon_id "ENSMUSE00001232248.1"; talon_gene "36371"; talon_transcript "95632"; talon_exon "498108"; ccdsid "CCDS26008.1"; exon_status "KNOWN"; level "2"; protein_id "ENSMUSP00000057462.6"; source "HAVANA"; tag "CCDS";
chr12	HAVANA	exon	79156170	79156571	.	-	.	gene_id "ENSMUSG00000021124.13"; transcript_id "ENSMUST00000162789.8"; gene_type "protein_coding"; gene_status "KNOWN"; gene_name "Vti1b"; transcript_type "nonsense_mediated_decay"; transcript_status "KNOWN"; transcript_name "Vti1b-203"; exon_number "5"; exon_id "ENSMUSE00000868427.1"; talon_gene "36371"; talon_transcript "95632"; talon_exon "498113"; exon_status "KNOWN"; level "2"; protein_id "ENSMUSP00000124260.2"; source "HAVANA";
chr12	HAVANA	gene	79168486	79168833	.	+	.	gene_id "ENSMUSG00000091507.1"; gene_name "Gm17194"; gene_status "KNOWN"; gene_type "processed_pseudogene"; talon_gene "36373"; havana_gene "OTTMUSG00000035481.1"; level "2";
chr12	HAVANA	transcript	79168486	79168833	.	+	.	gene_id "ENSMUSG00000091507.1"; transcript_id "ENSMUST00000164610.1"; gene_name "Gm17194"; gene_status "KNOWN"; gene_type "processed_pseudogene"; transcript_type "processed_pseudogene"; transcript_status "KNOWN"; transcript_name "Gm17194-201"; talon_gene "36373"; talon_transcript "95636"; havana_transcript "OTTMUST00000090824.1"; level "2"; ont "PGO:0000004"; source "HAVANA"; tag "basic"; transcript_support_level "NA";
chr12	HAVANA	exon	79168486	79168833	.	+	.	gene_id "ENSMUSG00000091507.1"; transcript_id "ENSMUST00000164610.1"; gene_type "processed_pseudogene"; gene_status "KNOWN"; gene_name "Gm17194"; transcript_type "processed_pseudogene"; transcript_status "KNOWN"; transcript_name "Gm17194-201"; exon_number "1"; exon_id "ENSMUSE00000897399.1"; talon_gene "36373"; talon_transcript "95636"; talon_exon "498122"; exon_status "KNOWN"; level "2"; ont "PGO:0000004"; source "HAVANA"; tag "basic";
chr12	HAVANA	gene	79174337	79191793	.	-	.	gene_id "ENSMUSG00000066441.14"; gene_name "Rdh11"; gene_status "KNOWN"; gene_type "protein_coding"; talon_gene "36374"; havana_gene "OTTMUSG00000034945.1"; level "1";
chr12	HAVANA	transcript	79174337	79192293	.	-	.	gene_id "ENSMUSG00000066441.14"; transcript_id "ENSMUST00000161204.7"; gene_name "Rdh11"; gene_status "KNOWN"; gene_type "protein_coding"; transcript_type "protein_coding"; transcript_status "KNOWN"; transcript_name "Rdh11-203"; talon_gene "36374"; talon_transcript "95637"; ccdsid "CCDS36480.1"; havana_transcript "OTTMUST00000088844.1"; level "2"; protein_id "ENSMUSP00000124066.1"; source "HAVANA"; tag "CCDS"; transcript_support_level "1";
chr12	HAVANA	exon	79191726	79192293	.	-	.	gene_id "ENSMUSG00000066441.14"; transcript_id "ENSMUST00000161204.7"; gene_type "protein_coding"; gene_status "KNOWN"; gene_name "Rdh11"; transcript_type "protein_coding"; transcript_status "KNOWN"; transcript_name "Rdh11-203"; exon_number "1"; exon_id "ENSMUSE00000866983.1"; talon_gene "36374"; talon_transcript "95637"; talon_exon "498123"; ccdsid "CCDS36480.1"; exon_status "KNOWN"; level "2"; protein_id "ENSMUSP00000124066.1"; source "HAVANA"; tag "CCDS";
chr12	HAVANA	exon	79188989	79189107	.	-	.	gene_id "ENSMUSG00000066441.14"; transcript_id "ENSMUST00000161204.7"; gene_type "protein_coding"; gene_status "KNOWN"; gene_name "Rdh11"; transcript_type "protein_coding"; transcript_status "KNOWN"; transcript_name "Rdh11-203"; exon_number "2"; exon_id "ENSMUSE00000531198.2"; talon_gene "36374"; talon_transcript "95637"; talon_exon "498125"; ccdsid "CCDS36480.1"; exon_status "KNOWN"; level "2"; protein_id "ENSMUSP00000124066.1"; source "HAVANA"; tag "CCDS";
chr12	HAVANA	exon	79188481	79188636	.	-	.	gene_id "ENSMUSG00000066441.14"; transcript_id "ENSMUST00000161204.7"; gene_type "protein_coding"; gene_status "KNOWN"; gene_name "Rdh11"; transcript_type "protein_coding"; transcript_status "KNOWN"; transcript_name "Rdh11-203"; exon_number "3"; exon_id "ENSMUSE00001205807.1"; talon_gene "36374"; talon_transcript "95637"; talon_exon "498127"; ccdsid "CCDS36480.1"; exon_status "KNOWN"; level "2"; protein_id "ENSMUSP00000124066.1"; source "HAVANA"; tag "CCDS";
chr12	HAVANA	exon	79186414	79186518	.	-	.	gene_id "ENSMUSG00000066441.14"; transcript_id "ENSMUST00000161204.7"; gene_type "protein_coding"; gene_status "KNOWN"; gene_name "Rdh11"; transcript_type "protein_coding"; transcript_status "KNOWN"; transcript_name "Rdh11-203"; exon_number "4"; exon_id "ENSMUSE00001311822.1"; talon_gene "36374"; talon_transcript "95637"; talon_exon "498129"; ccdsid "CCDS36480.1"; exon_status "KNOWN"; level "2"; protein_id "ENSMUSP00000124066.1"; source "HAVANA"; tag "CCDS";
chr12	HAVANA	exon	79185124	79185333	.	-	.	gene_id "ENSMUSG00000066441.14"; transcript_id "ENSMUST00000161204.7"; gene_type "protein_coding"; gene_status "KNOWN"; gene_name "Rdh11"; transcript_type "protein_coding"; transcript_status "KNOWN"; transcript_name "Rdh11-203"; exon_number "5"; exon_id "ENSMUSE00001290799.1"; talon_gene "36374"; talon_transcript "95637"; talon_exon "498131"; ccdsid "CCDS36480.1"; exon_status "KNOWN"; level "2"; protein_id "ENSMUSP00000124066.1"; source "HAVANA"; tag "CCDS";
chr12	HAVANA	exon	79182653	79182842	.	-	.	gene_id "ENSMUSG00000066441.14"; transcript_id "ENSMUST00000161204.7"; gene_type "protein_coding"; gene_status "KNOWN"; gene_name "Rdh11"; transcript_type "protein_coding"; transcript_status "KNOWN"; transcript_name "Rdh11-203"; exon_number "6"; exon_id "ENSMUSE00001251279.1"; talon_gene "36374"; talon_transcript "95637"; talon_exon "498133"; ccdsid "CCDS36480.1"; exon_status "KNOWN"; level "2"; protein_id "ENSMUSP00000124066.1"; source "HAVANA"; tag "CCDS";
chr12	HAVANA	exon	79174337	79176250	.	-	.	gene_id "ENSMUSG00000066441.14"; transcript_id "ENSMUST00000161204.7"; gene_type "protein_coding"; gene_status "KNOWN"; gene_name "Rdh11"; transcript_type "protein_coding"; transcript_status "KNOWN"; transcript_name "Rdh11-203"; exon_number "7"; exon_id "ENSMUSE00000871036.1"; talon_gene "36374"; talon_transcript "95637"; talon_exon "498135"; ccdsid "CCDS36480.1"; exon_status "KNOWN"; level "2"; protein_id "ENSMUSP00000124066.1"; source "HAVANA"; tag "CCDS";
chr12	HAVANA	transcript	79175551	79190961	.	-	.	gene_id "ENSMUSG00000066441.14"; transcript_id "ENSMUST00000085254.6"; gene_name "Rdh11"; gene_status "KNOWN"; gene_type "protein_coding"; transcript_type "protein_coding"; transcript_status "KNOWN"; transcript_name "Rdh11-201"; talon_gene "36374"; talon_transcript "95638"; havana_transcript "OTTMUST00000088845.1"; level "1"; protein_id "ENSMUSP00000082352.6"; source "HAVANA"; tag "exp_conf"; transcript_support_level "1";
chr12	HAVANA	exon	79190769	79190961	.	-	.	gene_id "ENSMUSG00000066441.14"; transcript_id "ENSMUST00000085254.6"; gene_type "protein_coding"; gene_status "KNOWN"; gene_name "Rdh11"; transcript_type "protein_coding"; transcript_status "KNOWN"; transcript_name "Rdh11-201"; exon_number "1"; exon_id "ENSMUSE00000858765.1"; talon_gene "36374"; talon_transcript "95638"; talon_exon "498136"; exon_status "KNOWN"; level "1"; protein_id "ENSMUSP00000082352.6"; source "HAVANA"; tag "exp_conf";
chr12	HAVANA	exon	79188989	79189107	.	-	.	gene_id "ENSMUSG00000066441.14"; transcript_id "ENSMUST00000085254.6"; gene_type "protein_coding"; gene_status "KNOWN"; gene_name "Rdh11"; transcript_type "protein_coding"; transcript_status "KNOWN"; transcript_name "Rdh11-201"; exon_number "2"; exon_id "ENSMUSE00000531198.2"; talon_gene "36374"; talon_transcript "95638"; talon_exon "498125"; ccdsid "CCDS36480.1"; exon_status "KNOWN"; level "2"; protein_id "ENSMUSP00000124066.1"; source "HAVANA"; tag "CCDS";
chr12	HAVANA	exon	79188481	79188636	.	-	.	gene_id "ENSMUSG00000066441.14"; transcript_id "ENSMUST00000085254.6"; gene_type "protein_coding"; gene_status "KNOWN"; gene_name "Rdh11"; transcript_type "protein_coding"; transcript_status "KNOWN"; transcript_name "Rdh11-201"; exon_number "3"; exon_id "ENSMUSE00001205807.1"; talon_gene "36374"; talon_transcript "95638"; talon_exon "498127"; ccdsid "CCDS36480.1"; exon_status "KNOWN"; level "2"; protein_id "ENSMUSP00000124066.1"; source "HAVANA"; tag "CCDS";
chr12	HAVANA	exon	79186414	79186518	.	-	.	gene_id "ENSMUSG00000066441.14"; transcript_id "ENSMUST00000085254.6"; gene_type "protein_coding"; gene_status "KNOWN"; gene_name "Rdh11"; transcript_type "protein_coding"; transcript_status "KNOWN"; transcript_name "Rdh11-201"; exon_number "4"; exon_id "ENSMUSE00001311822.1"; talon_gene "36374"; talon_transcript "95638"; talon_exon "498129"; ccdsid "CCDS36480.1"; exon_status "KNOWN"; level "2"; protein_id "ENSMUSP00000124066.1"; source "HAVANA"; tag "CCDS";
chr12	HAVANA	exon	79185124	79185333	.	-	.	gene_id "ENSMUSG00000066441.14"; transcript_id "ENSMUST00000085254.6"; gene_type "protein_coding"; gene_status "KNOWN"; gene_name "Rdh11"; transcript_type "protein_coding"; transcript_status "KNOWN"; transcript_name "Rdh11-201"; exon_number "5"; exon_id "ENSMUSE00001290799.1"; talon_gene "36374"; talon_transcript "95638"; talon_exon "498131"; ccdsid "CCDS36480.1"; exon_status "KNOWN"; level "2"; protein_id "ENSMUSP00000124066.1"; source "HAVANA"; tag "CCDS";
chr12	HAVANA	exon	79182653	79182842	.	-	.	gene_id "ENSMUSG00000066441.14"; transcript_id "ENSMUST00000085254.6"; gene_type "protein_coding"; gene_status "KNOWN"; gene_name "Rdh11"; transcript_type "protein_coding"; transcript_status "KNOWN"; transcript_name "Rdh11-201"; exon_number "6"; exon_id "ENSMUSE00001251279.1"; talon_gene "36374"; talon_transcript "95638"; talon_exon "498133"; ccdsid "CCDS36480.1"; exon_status "KNOWN"; level "2"; protein_id "ENSMUSP00000124066.1"; source "HAVANA"; tag "CCDS";
chr12	HAVANA	exon	79175551	79176250	.	-	.	gene_id "ENSMUSG00000066441.14"; transcript_id "ENSMUST00000085254.6"; gene_type "protein_coding"; gene_status "KNOWN"; gene_name "Rdh11"; transcript_type "protein_coding"; transcript_status "KNOWN"; transcript_name "Rdh11-201"; exon_number "7"; exon_id "ENSMUSE00000531193.5"; talon_gene "36374"; talon_transcript "95638"; talon_exon "498138"; exon_status "KNOWN"; level "1"; protein_id "ENSMUSP00000082352.6"; source "HAVANA"; tag "exp_conf";
chr12	HAVANA	transcript	79176165	79191793	.	-	.	gene_id "ENSMUSG00000066441.14"; transcript_id "ENSMUST00000159500.1"; gene_name "Rdh11"; gene_status "KNOWN"; gene_type "protein_coding"; transcript_type "nonsense_mediated_decay"; transcript_status "KNOWN"; transcript_name "Rdh11-202"; talon_gene "36374"; talon_transcript "95639"; havana_transcript "OTTMUST00000088846.1"; level "2"; protein_id "ENSMUSP00000123829.1"; source "HAVANA"; transcript_support_level "3";
chr12	HAVANA	exon	79191726	79191793	.	-	.	gene_id "ENSMUSG00000066441.14"; transcript_id "ENSMUST00000159500.1"; gene_type "protein_coding"; gene_status "KNOWN"; gene_name "Rdh11"; transcript_type "nonsense_mediated_decay"; transcript_status "KNOWN"; transcript_name "Rdh11-202"; exon_number "1"; exon_id "ENSMUSE00000531199.3"; talon_gene "36374"; talon_transcript "95639"; talon_exon "498139"; exon_status "KNOWN"; level "2"; protein_id "ENSMUSP00000123829.1"; source "HAVANA";
chr12	HAVANA	exon	79188481	79188636	.	-	.	gene_id "ENSMUSG00000066441.14"; transcript_id "ENSMUST00000159500.1"; gene_type "protein_coding"; gene_status "KNOWN"; gene_name "Rdh11"; transcript_type "nonsense_mediated_decay"; transcript_status "KNOWN"; transcript_name "Rdh11-202"; exon_number "2"; exon_id "ENSMUSE00001205807.1"; talon_gene "36374"; talon_transcript "95639"; talon_exon "498127"; ccdsid "CCDS36480.1"; exon_status "KNOWN"; level "2"; protein_id "ENSMUSP00000124066.1"; source "HAVANA"; tag "CCDS";
chr12	HAVANA	exon	79186414	79186518	.	-	.	gene_id "ENSMUSG00000066441.14"; transcript_id "ENSMUST00000159500.1"; gene_type "protein_coding"; gene_status "KNOWN"; gene_name "Rdh11"; transcript_type "nonsense_mediated_decay"; transcript_status "KNOWN"; transcript_name "Rdh11-202"; exon_number "3"; exon_id "ENSMUSE00001311822.1"; talon_gene "36374"; talon_transcript "95639"; talon_exon "498129"; ccdsid "CCDS36480.1"; exon_status "KNOWN"; level "2"; protein_id "ENSMUSP00000124066.1"; source "HAVANA"; tag "CCDS";
chr12	HAVANA	exon	79185124	79185333	.	-	.	gene_id "ENSMUSG00000066441.14"; transcript_id "ENSMUST00000159500.1"; gene_type "protein_coding"; gene_status "KNOWN"; gene_name "Rdh11"; transcript_type "nonsense_mediated_decay"; transcript_status "KNOWN"; transcript_name "Rdh11-202"; exon_number "4"; exon_id "ENSMUSE00001290799.1"; talon_gene "36374"; talon_transcript "95639"; talon_exon "498131"; ccdsid "CCDS36480.1"; exon_status "KNOWN"; level "2"; protein_id "ENSMUSP00000124066.1"; source "HAVANA"; tag "CCDS";
chr12	HAVANA	exon	79182653	79182842	.	-	.	gene_id "ENSMUSG00000066441.14"; transcript_id "ENSMUST00000159500.1"; gene_type "protein_coding"; gene_status "KNOWN"; gene_name "Rdh11"; transcript_type "nonsense_mediated_decay"; transcript_status "KNOWN"; transcript_name "Rdh11-202"; exon_number "5"; exon_id "ENSMUSE00001251279.1"; talon_gene "36374"; talon_transcript "95639"; talon_exon "498133"; ccdsid "CCDS36480.1"; exon_status "KNOWN"; level "2"; protein_id "ENSMUSP00000124066.1"; source "HAVANA"; tag "CCDS";
chr12	HAVANA	exon	79176165	79176250	.	-	.	gene_id "ENSMUSG00000066441.14"; transcript_id "ENSMUST00000159500.1"; gene_type "protein_coding"; gene_status "KNOWN"; gene_name "Rdh11"; transcript_type "nonsense_mediated_decay"; transcript_status "KNOWN"; transcript_name "Rdh11-202"; exon_number "6"; exon_id "ENSMUSE00000855923.1"; talon_gene "36374"; talon_transcript "95639"; talon_exon "498141"; exon_status "KNOWN"; level "2"; protein_id "ENSMUSP00000123829.1"; source "HAVANA";
chr12	HAVANA	gene	79208914	79222664	.	+	.	gene_id "ENSMUSG00000021123.12"; gene_name "Rdh12"; gene_status "KNOWN"; gene_type "protein_coding"; talon_gene "36375"; havana_gene "OTTMUSG00000027652.2"; level "2";
chr12	HAVANA	transcript	79208914	79222665	.	+	.	gene_id "ENSMUSG00000021123.12"; transcript_id "ENSMUST00000021548.11"; gene_name "Rdh12"; gene_status "KNOWN"; gene_type "protein_coding"; transcript_type "protein_coding"; transcript_status "KNOWN"; transcript_name "Rdh12-201"; talon_gene "36375"; talon_transcript "95640"; ccdsid "CCDS26009.1"; havana_transcript "OTTMUST00000068427.1"; level "2"; protein_id "ENSMUSP00000021548.5"; source "HAVANA"; tag "CCDS"; transcript_support_level "1";
chr12	HAVANA	exon	79208914	79209108	.	+	.	gene_id "ENSMUSG00000021123.12"; transcript_id "ENSMUST00000021548.11"; gene_type "protein_coding"; gene_status "KNOWN"; gene_name "Rdh12"; transcript_type "protein_coding"; transcript_status "KNOWN"; transcript_name "Rdh12-201"; exon_number "1"; exon_id "ENSMUSE00000810221.1"; talon_gene "36375"; talon_transcript "95640"; talon_exon "498142"; ccdsid "CCDS26009.1"; exon_status "KNOWN"; level "2"; protein_id "ENSMUSP00000021548.5"; source "HAVANA"; tag "CCDS";
chr12	HAVANA	exon	79210841	79210959	.	+	.	gene_id "ENSMUSG00000021123.12"; transcript_id "ENSMUST00000021548.11"; gene_type "protein_coding"; gene_status "KNOWN"; gene_name "Rdh12"; transcript_type "protein_coding"; transcript_status "KNOWN"; transcript_name "Rdh12-201"; exon_number "2"; exon_id "ENSMUSE00001310834.1"; talon_gene "36375"; talon_transcript "95640"; talon_exon "498144"; ccdsid "CCDS26009.1"; exon_status "KNOWN"; level "2"; protein_id "ENSMUSP00000021548.5"; source "HAVANA"; tag "CCDS";
chr12	HAVANA	exon	79211388	79211543	.	+	.	gene_id "ENSMUSG00000021123.12"; transcript_id "ENSMUST00000021548.11"; gene_type "protein_coding"; gene_status "KNOWN"; gene_name "Rdh12"; transcript_type "protein_coding"; transcript_status "KNOWN"; transcript_name "Rdh12-201"; exon_number "3"; exon_id "ENSMUSE00000114821.3"; talon_gene "36375"; talon_transcript "95640"; talon_exon "498146"; ccdsid "CCDS26009.1"; exon_status "KNOWN"; level "2"; protein_id "ENSMUSP00000021548.5"; source "HAVANA"; tag "CCDS";
chr12	HAVANA	exon	79212653	79212757	.	+	.	gene_id "ENSMUSG00000021123.12"; transcript_id "ENSMUST00000021548.11"; gene_type "protein_coding"; gene_status "KNOWN"; gene_name "Rdh12"; transcript_type "protein_coding"; transcript_status "KNOWN"; transcript_name "Rdh12-201"; exon_number "4"; exon_id "ENSMUSE00001021010.1"; talon_gene "36375"; talon_transcript "95640"; talon_exon "498148"; ccdsid "CCDS26009.1"; exon_status "KNOWN"; level "2"; protein_id "ENSMUSP00000021548.5"; source "HAVANA"; tag "CCDS";
chr12	HAVANA	exon	79213544	79213753	.	+	.	gene_id "ENSMUSG00000021123.12"; transcript_id "ENSMUST00000021548.11"; gene_type "protein_coding"; gene_status "KNOWN"; gene_name "Rdh12"; transcript_type "protein_coding"; transcript_status "KNOWN"; transcript_name "Rdh12-201"; exon_number "5"; exon_id "ENSMUSE00001211674.1"; talon_gene "36375"; talon_transcript "95640"; talon_exon "498150"; ccdsid "CCDS26009.1"; exon_status "KNOWN"; level "2"; protein_id "ENSMUSP00000021548.5"; source "HAVANA"; tag "CCDS";
chr12	HAVANA	exon	79218676	79218865	.	+	.	gene_id "ENSMUSG00000021123.12"; transcript_id "ENSMUST00000021548.11"; gene_type "protein_coding"; gene_status "KNOWN"; gene_name "Rdh12"; transcript_type "protein_coding"; transcript_status "KNOWN"; transcript_name "Rdh12-201"; exon_number "6"; exon_id "ENSMUSE00001271071.1"; talon_gene "36375"; talon_transcript "95640"; talon_exon "498152"; ccdsid "CCDS26009.1"; exon_status "KNOWN"; level "2"; protein_id "ENSMUSP00000021548.5"; source "HAVANA"; tag "CCDS";
chr12	HAVANA	exon	79221963	79222665	.	+	.	gene_id "ENSMUSG00000021123.12"; transcript_id "ENSMUST00000021548.11"; gene_type "protein_coding"; gene_status "KNOWN"; gene_name "Rdh12"; transcript_type "protein_coding"; transcript_status "KNOWN"; transcript_name "Rdh12-201"; exon_number "7"; exon_id "ENSMUSE00000739885.1"; talon_gene "36375"; talon_transcript "95640"; talon_exon "498154"; ccdsid "CCDS26009.1"; exon_status "KNOWN"; level "2"; protein_id "ENSMUSP00000021548.5"; source "HAVANA"; tag "CCDS";
chr12	HAVANA	transcript	79208931	79222664	.	+	.	gene_id "ENSMUSG00000021123.12"; transcript_id "ENSMUST00000122227.7"; gene_name "Rdh12"; gene_status "KNOWN"; gene_type "protein_coding"; transcript_type "protein_coding"; transcript_status "KNOWN"; transcript_name "Rdh12-202"; talon_gene "36375"; talon_transcript "95641"; ccdsid "CCDS83971.1"; havana_transcript "OTTMUST00000068429.1"; level "2"; protein_id "ENSMUSP00000112543.1"; source "HAVANA"; tag "CCDS"; transcript_support_level "1";
chr12	HAVANA	exon	79208931	79209108	.	+	.	gene_id "ENSMUSG00000021123.12"; transcript_id "ENSMUST00000122227.7"; gene_type "protein_coding"; gene_status "KNOWN"; gene_name "Rdh12"; transcript_type "protein_coding"; transcript_status "KNOWN"; transcript_name "Rdh12-202"; exon_number "1"; exon_id "ENSMUSE00000393125.5"; talon_gene "36375"; talon_transcript "95641"; talon_exon "498155"; ccdsid "CCDS83971.1"; exon_status "KNOWN"; level "2"; protein_id "ENSMUSP00000112543.1"; source "HAVANA"; tag "CCDS";
chr12	HAVANA	exon	79210841	79210959	.	+	.	gene_id "ENSMUSG00000021123.12"; transcript_id "ENSMUST00000122227.7"; gene_type "protein_coding"; gene_status "KNOWN"; gene_name "Rdh12"; transcript_type "protein_coding"; transcript_status "KNOWN"; transcript_name "Rdh12-202"; exon_number "2"; exon_id "ENSMUSE00001310834.1"; talon_gene "36375"; talon_transcript "95641"; talon_exon "498144"; ccdsid "CCDS26009.1"; exon_status "KNOWN"; level "2"; protein_id "ENSMUSP00000021548.5"; source "HAVANA"; tag "CCDS";
chr12	HAVANA	exon	79211388	79211543	.	+	.	gene_id "ENSMUSG00000021123.12"; transcript_id "ENSMUST00000122227.7"; gene_type "protein_coding"; gene_status "KNOWN"; gene_name "Rdh12"; transcript_type "protein_coding"; transcript_status "KNOWN"; transcript_name "Rdh12-202"; exon_number "3"; exon_id "ENSMUSE00000114821.3"; talon_gene "36375"; talon_transcript "95641"; talon_exon "498146"; ccdsid "CCDS26009.1"; exon_status "KNOWN"; level "2"; protein_id "ENSMUSP00000021548.5"; source "HAVANA"; tag "CCDS";
chr12	HAVANA	exon	79212689	79212757	.	+	.	gene_id "ENSMUSG00000021123.12"; transcript_id "ENSMUST00000122227.7"; gene_type "protein_coding"; gene_status "KNOWN"; gene_name "Rdh12"; transcript_type "protein_coding"; transcript_status "KNOWN"; transcript_name "Rdh12-202"; exon_number "4"; exon_id "ENSMUSE00000713375.1"; talon_gene "36375"; talon_transcript "95641"; talon_exon "498157"; ccdsid "CCDS83971.1"; exon_status "KNOWN"; level "2"; protein_id "ENSMUSP00000112543.1"; source "HAVANA"; tag "CCDS";
chr12	HAVANA	exon	79213544	79213753	.	+	.	gene_id "ENSMUSG00000021123.12"; transcript_id "ENSMUST00000122227.7"; gene_type "protein_coding"; gene_status "KNOWN"; gene_name "Rdh12"; transcript_type "protein_coding"; transcript_status "KNOWN"; transcript_name "Rdh12-202"; exon_number "5"; exon_id "ENSMUSE00001211674.1"; talon_gene "36375"; talon_transcript "95641"; talon_exon "498150"; ccdsid "CCDS26009.1"; exon_status "KNOWN"; level "2"; protein_id "ENSMUSP00000021548.5"; source "HAVANA"; tag "CCDS";
chr12	HAVANA	exon	79218676	79218865	.	+	.	gene_id "ENSMUSG00000021123.12"; transcript_id "ENSMUST00000122227.7"; gene_type "protein_coding"; gene_status "KNOWN"; gene_name "Rdh12"; transcript_type "protein_coding"; transcript_status "KNOWN"; transcript_name "Rdh12-202"; exon_number "6"; exon_id "ENSMUSE00001271071.1"; talon_gene "36375"; talon_transcript "95641"; talon_exon "498152"; ccdsid "CCDS26009.1"; exon_status "KNOWN"; level "2"; protein_id "ENSMUSP00000021548.5"; source "HAVANA"; tag "CCDS";
chr12	HAVANA	exon	79221963	79222664	.	+	.	gene_id "ENSMUSG00000021123.12"; transcript_id "ENSMUST00000122227.7"; gene_type "protein_coding"; gene_status "KNOWN"; gene_name "Rdh12"; transcript_type "protein_coding"; transcript_status "KNOWN"; transcript_name "Rdh12-202"; exon_number "7"; exon_id "ENSMUSE00001238940.1"; talon_gene "36375"; talon_transcript "95641"; talon_exon "498158"; ccdsid "CCDS83971.1"; exon_status "KNOWN"; level "2"; protein_id "ENSMUSP00000112543.1"; source "HAVANA"; tag "CCDS";
chr12	HAVANA	transcript	79208947	79222664	.	+	.	gene_id "ENSMUSG00000021123.12"; transcript_id "ENSMUST00000151980.1"; gene_name "Rdh12"; gene_status "KNOWN"; gene_type "protein_coding"; transcript_type "retained_intron"; transcript_status "KNOWN"; transcript_name "Rdh12-204"; talon_gene "36375"; talon_transcript "95642"; havana_transcript "OTTMUST00000068428.1"; level "2"; source "HAVANA"; transcript_support_level "2";
chr12	HAVANA	exon	79208947	79209108	.	+	.	gene_id "ENSMUSG00000021123.12"; transcript_id "ENSMUST00000151980.1"; gene_type "protein_coding"; gene_status "KNOWN"; gene_name "Rdh12"; transcript_type "retained_intron"; transcript_status "KNOWN"; transcript_name "Rdh12-204"; exon_number "1"; exon_id "ENSMUSE00000748808.1"; talon_gene "36375"; talon_transcript "95642"; talon_exon "498159"; exon_status "KNOWN"; level "2"; source "HAVANA";
```
