## supplemental tables for "A technology-agnostic long-read analysis pipeline for transcriptome discovery and quantification": S26_Brain_talon.gtf (part 135 of 194)

```
chr12	HAVANA	exon	79210841	79210959	.	+	.	gene_id "ENSMUSG00000021123.12"; transcript_id "ENSMUST00000151980.1"; gene_type "protein_coding"; gene_status "KNOWN"; gene_name "Rdh12"; transcript_type "retained_intron"; transcript_status "KNOWN"; transcript_name "Rdh12-204"; exon_number "2"; exon_id "ENSMUSE00001310834.1"; talon_gene "36375"; talon_transcript "95642"; talon_exon "498144"; ccdsid "CCDS26009.1"; exon_status "KNOWN"; level "2"; protein_id "ENSMUSP00000021548.5"; source "HAVANA"; tag "CCDS";
chr12	HAVANA	exon	79211388	79212757	.	+	.	gene_id "ENSMUSG00000021123.12"; transcript_id "ENSMUST00000151980.1"; gene_type "protein_coding"; gene_status "KNOWN"; gene_name "Rdh12"; transcript_type "retained_intron"; transcript_status "KNOWN"; transcript_name "Rdh12-204"; exon_number "3"; exon_id "ENSMUSE00000837647.1"; talon_gene "36375"; talon_transcript "95642"; talon_exon "498160"; exon_status "KNOWN"; level "2"; source "HAVANA";
chr12	HAVANA	exon	79213544	79213753	.	+	.	gene_id "ENSMUSG00000021123.12"; transcript_id "ENSMUST00000151980.1"; gene_type "protein_coding"; gene_status "KNOWN"; gene_name "Rdh12"; transcript_type "retained_intron"; transcript_status "KNOWN"; transcript_name "Rdh12-204"; exon_number "4"; exon_id "ENSMUSE00001211674.1"; talon_gene "36375"; talon_transcript "95642"; talon_exon "498150"; ccdsid "CCDS26009.1"; exon_status "KNOWN"; level "2"; protein_id "ENSMUSP00000021548.5"; source "HAVANA"; tag "CCDS";
chr12	HAVANA	exon	79218676	79218865	.	+	.	gene_id "ENSMUSG00000021123.12"; transcript_id "ENSMUST00000151980.1"; gene_type "protein_coding"; gene_status "KNOWN"; gene_name "Rdh12"; transcript_type "retained_intron"; transcript_status "KNOWN"; transcript_name "Rdh12-204"; exon_number "5"; exon_id "ENSMUSE00001271071.1"; talon_gene "36375"; talon_transcript "95642"; talon_exon "498152"; ccdsid "CCDS26009.1"; exon_status "KNOWN"; level "2"; protein_id "ENSMUSP00000021548.5"; source "HAVANA"; tag "CCDS";
chr12	HAVANA	exon	79221963	79222664	.	+	.	gene_id "ENSMUSG00000021123.12"; transcript_id "ENSMUST00000151980.1"; gene_type "protein_coding"; gene_status "KNOWN"; gene_name "Rdh12"; transcript_type "retained_intron"; transcript_status "KNOWN"; transcript_name "Rdh12-204"; exon_number "6"; exon_id "ENSMUSE00001238940.1"; talon_gene "36375"; talon_transcript "95642"; talon_exon "498158"; ccdsid "CCDS83971.1"; exon_status "KNOWN"; level "2"; protein_id "ENSMUSP00000112543.1"; source "HAVANA"; tag "CCDS";
chr12	HAVANA	gene	79233575	79296278	.	-	.	gene_id "ENSMUSG00000066440.5"; gene_name "Zfyve26"; gene_status "KNOWN"; gene_type "protein_coding"; talon_gene "36376"; havana_gene "OTTMUSG00000065463.2"; level "2";
chr12	HAVANA	transcript	79233575	79236673	.	-	.	gene_id "ENSMUSG00000066440.5"; transcript_id "ENSMUST00000218433.1"; gene_name "Zfyve26"; gene_status "KNOWN"; gene_type "protein_coding"; transcript_type "retained_intron"; transcript_status "KNOWN"; transcript_name "Zfyve26-204"; talon_gene "36376"; talon_transcript "95646"; havana_transcript "OTTMUST00000159479.1"; level "2"; source "HAVANA"; transcript_support_level "2";
chr12	HAVANA	exon	79236614	79236673	.	-	.	gene_id "ENSMUSG00000066440.5"; transcript_id "ENSMUST00000218433.1"; gene_type "protein_coding"; gene_status "KNOWN"; gene_name "Zfyve26"; transcript_type "retained_intron"; transcript_status "KNOWN"; transcript_name "Zfyve26-204"; exon_number "1"; exon_id "ENSMUSE00001406607.1"; talon_gene "36376"; talon_transcript "95646"; talon_exon "498249"; exon_status "KNOWN"; level "2"; source "HAVANA";
chr12	HAVANA	exon	79233575	79234169	.	-	.	gene_id "ENSMUSG00000066440.5"; transcript_id "ENSMUST00000218433.1"; gene_type "protein_coding"; gene_status "KNOWN"; gene_name "Zfyve26"; transcript_type "retained_intron"; transcript_status "KNOWN"; transcript_name "Zfyve26-204"; exon_number "2"; exon_id "ENSMUSE00001412951.1"; talon_gene "36376"; talon_transcript "95646"; talon_exon "498250"; exon_status "KNOWN"; level "2"; source "HAVANA";
chr12	HAVANA	transcript	79233843	79237384	.	-	.	gene_id "ENSMUSG00000066440.5"; transcript_id "ENSMUST00000219105.1"; gene_name "Zfyve26"; gene_status "KNOWN"; gene_type "protein_coding"; transcript_type "retained_intron"; transcript_status "KNOWN"; transcript_name "Zfyve26-207"; talon_gene "36376"; talon_transcript "95647"; havana_transcript "OTTMUST00000159480.1"; level "2"; source "HAVANA"; transcript_support_level "2";
chr12	HAVANA	exon	79237173	79237384	.	-	.	gene_id "ENSMUSG00000066440.5"; transcript_id "ENSMUST00000219105.1"; gene_type "protein_coding"; gene_status "KNOWN"; gene_name "Zfyve26"; transcript_type "retained_intron"; transcript_status "KNOWN"; transcript_name "Zfyve26-207"; exon_number "1"; exon_id "ENSMUSE00001409174.1"; talon_gene "36376"; talon_transcript "95647"; talon_exon "498251"; exon_status "KNOWN"; level "2"; source "HAVANA";
chr12	HAVANA	exon	79236614	79236658	.	-	.	gene_id "ENSMUSG00000066440.5"; transcript_id "ENSMUST00000219105.1"; gene_type "protein_coding"; gene_status "KNOWN"; gene_name "Zfyve26"; transcript_type "retained_intron"; transcript_status "KNOWN"; transcript_name "Zfyve26-207"; exon_number "2"; exon_id "ENSMUSE00000114814.3"; talon_gene "36376"; talon_transcript "95647"; talon_exon "498243"; ccdsid "CCDS36481.1"; exon_status "KNOWN"; level "2"; protein_id "ENSMUSP00000021547.6"; source "HAVANA"; tag "CCDS";
chr12	HAVANA	exon	79233843	79234169	.	-	.	gene_id "ENSMUSG00000066440.5"; transcript_id "ENSMUST00000219105.1"; gene_type "protein_coding"; gene_status "KNOWN"; gene_name "Zfyve26"; transcript_type "retained_intron"; transcript_status "KNOWN"; transcript_name "Zfyve26-207"; exon_number "3"; exon_id "ENSMUSE00001407471.1"; talon_gene "36376"; talon_transcript "95647"; talon_exon "498252"; exon_status "KNOWN"; level "2"; source "HAVANA";
chr12	HAVANA	transcript	79292047	79296301	.	-	.	gene_id "ENSMUSG00000066440.5"; transcript_id "ENSMUST00000218510.1"; gene_name "Zfyve26"; gene_status "KNOWN"; gene_type "protein_coding"; transcript_type "retained_intron"; transcript_status "KNOWN"; transcript_name "Zfyve26-206"; talon_gene "36376"; talon_transcript "95656"; havana_transcript "OTTMUST00000159490.1"; level "2"; source "HAVANA"; transcript_support_level "NA";
chr12	HAVANA	exon	79292047	79296301	.	-	.	gene_id "ENSMUSG00000066440.5"; transcript_id "ENSMUST00000218510.1"; gene_type "protein_coding"; gene_status "KNOWN"; gene_name "Zfyve26"; transcript_type "retained_intron"; transcript_status "KNOWN"; transcript_name "Zfyve26-206"; exon_number "1"; exon_id "ENSMUSE00001407092.1"; talon_gene "36376"; talon_transcript "95656"; talon_exon "498268"; exon_status "KNOWN"; level "2"; source "HAVANA";
chr12	HAVANA	transcript	79293430	79296278	.	-	.	gene_id "ENSMUSG00000066440.5"; transcript_id "ENSMUST00000219571.1"; gene_name "Zfyve26"; gene_status "KNOWN"; gene_type "protein_coding"; transcript_type "retained_intron"; transcript_status "KNOWN"; transcript_name "Zfyve26-208"; talon_gene "36376"; talon_transcript "95657"; havana_transcript "OTTMUST00000159489.1"; level "2"; source "HAVANA"; transcript_support_level "2";
chr12	HAVANA	exon	79296226	79296278	.	-	.	gene_id "ENSMUSG00000066440.5"; transcript_id "ENSMUST00000219571.1"; gene_type "protein_coding"; gene_status "KNOWN"; gene_name "Zfyve26"; transcript_type "retained_intron"; transcript_status "KNOWN"; transcript_name "Zfyve26-208"; exon_number "1"; exon_id "ENSMUSE00001407096.1"; talon_gene "36376"; talon_transcript "95657"; talon_exon "498269"; exon_status "KNOWN"; level "2"; source "HAVANA";
chr12	HAVANA	exon	79295477	79295772	.	-	.	gene_id "ENSMUSG00000066440.5"; transcript_id "ENSMUST00000219571.1"; gene_type "protein_coding"; gene_status "KNOWN"; gene_name "Zfyve26"; transcript_type "retained_intron"; transcript_status "KNOWN"; transcript_name "Zfyve26-208"; exon_number "2"; exon_id "ENSMUSE00000612482.1"; talon_gene "36376"; talon_transcript "95657"; talon_exon "498165"; ccdsid "CCDS36481.1"; exon_status "KNOWN"; level "2"; protein_id "ENSMUSP00000021547.6"; source "HAVANA"; tag "CCDS";
chr12	HAVANA	exon	79293430	79293904	.	-	.	gene_id "ENSMUSG00000066440.5"; transcript_id "ENSMUST00000219571.1"; gene_type "protein_coding"; gene_status "KNOWN"; gene_name "Zfyve26"; transcript_type "retained_intron"; transcript_status "KNOWN"; transcript_name "Zfyve26-208"; exon_number "3"; exon_id "ENSMUSE00001406425.1"; talon_gene "36376"; talon_transcript "95657"; talon_exon "498270"; exon_status "KNOWN"; level "2"; source "HAVANA";
chr12	HAVANA	gene	80107754	80113013	.	-	.	gene_id "ENSMUSG00000021127.7"; gene_name "Zfp36l1"; gene_status "KNOWN"; gene_type "protein_coding"; talon_gene "36383"; havana_gene "OTTMUSG00000065546.1"; level "2";
chr12	HAVANA	transcript	80107754	80113013	.	-	.	gene_id "ENSMUSG00000021127.7"; transcript_id "ENSMUST00000021552.2"; gene_name "Zfp36l1"; gene_status "KNOWN"; gene_type "protein_coding"; transcript_type "protein_coding"; transcript_status "KNOWN"; transcript_name "Zfp36l1-201"; talon_gene "36383"; talon_transcript "95669"; ccdsid "CCDS26010.1"; havana_transcript "OTTMUST00000159634.1"; level "2"; protein_id "ENSMUSP00000021552.1"; source "HAVANA"; tag "CCDS"; transcript_support_level "1";
chr12	HAVANA	exon	80112819	80113013	.	-	.	gene_id "ENSMUSG00000021127.7"; transcript_id "ENSMUST00000021552.2"; gene_type "protein_coding"; gene_status "KNOWN"; gene_name "Zfp36l1"; transcript_type "protein_coding"; transcript_status "KNOWN"; transcript_name "Zfp36l1-201"; exon_number "1"; exon_id "ENSMUSE00000476439.1"; talon_gene "36383"; talon_transcript "95669"; talon_exon "498326"; ccdsid "CCDS26010.1"; exon_status "KNOWN"; level "2"; protein_id "ENSMUSP00000021552.1"; source "HAVANA"; tag "CCDS";
chr12	HAVANA	exon	80107754	80110548	.	-	.	gene_id "ENSMUSG00000021127.7"; transcript_id "ENSMUST00000021552.2"; gene_type "protein_coding"; gene_status "KNOWN"; gene_name "Zfp36l1"; transcript_type "protein_coding"; transcript_status "KNOWN"; transcript_name "Zfp36l1-201"; exon_number "2"; exon_id "ENSMUSE00000475573.2"; talon_gene "36383"; talon_transcript "95669"; talon_exon "498328"; ccdsid "CCDS26010.1"; exon_status "KNOWN"; level "2"; protein_id "ENSMUSP00000021552.1"; source "HAVANA"; tag "CCDS";
chr12	HAVANA	gene	80115863	80117199	.	+	.	gene_id "ENSMUSG00000112545.1"; gene_name "1300014J16Rik"; gene_status "KNOWN"; gene_type "lincRNA"; talon_gene "36385"; havana_gene "OTTMUSG00000065547.1"; level "2";
chr12	HAVANA	transcript	80115863	80117199	.	+	.	gene_id "ENSMUSG00000112545.1"; transcript_id "ENSMUST00000219015.1"; gene_name "1300014J16Rik"; gene_status "KNOWN"; gene_type "lincRNA"; transcript_type "lincRNA"; transcript_status "KNOWN"; transcript_name "1300014J16Rik-201"; talon_gene "36385"; talon_transcript "95674"; havana_transcript "OTTMUST00000159637.1"; level "2"; source "HAVANA"; tag "basic"; transcript_support_level "NA";
chr12	HAVANA	exon	80115863	80117199	.	+	.	gene_id "ENSMUSG00000112545.1"; transcript_id "ENSMUST00000219015.1"; gene_type "lincRNA"; gene_status "KNOWN"; gene_name "1300014J16Rik"; transcript_type "lincRNA"; transcript_status "KNOWN"; transcript_name "1300014J16Rik-201"; exon_number "1"; exon_id "ENSMUSE00001409343.1"; talon_gene "36385"; talon_transcript "95674"; talon_exon "498343"; exon_status "KNOWN"; level "2"; source "HAVANA"; tag "basic";
chr12	HAVANA	gene	80120546	80132844	.	-	.	gene_id "ENSMUSG00000097729.2"; gene_name "2310015A10Rik"; gene_status "KNOWN"; gene_type "processed_transcript"; talon_gene "36386"; havana_gene "OTTMUSG00000065548.1"; level "2";
chr12	HAVANA	transcript	80120546	80121139	.	-	.	gene_id "ENSMUSG00000097729.2"; transcript_id "ENSMUST00000218078.1"; gene_name "2310015A10Rik"; gene_status "KNOWN"; gene_type "processed_transcript"; transcript_type "retained_intron"; transcript_status "KNOWN"; transcript_name "2310015A10Rik-202"; talon_gene "36386"; talon_transcript "95675"; havana_transcript "OTTMUST00000159638.1"; level "2"; source "HAVANA"; transcript_support_level "NA";
chr12	HAVANA	exon	80120546	80121139	.	-	.	gene_id "ENSMUSG00000097729.2"; transcript_id "ENSMUST00000218078.1"; gene_type "processed_transcript"; gene_status "KNOWN"; gene_name "2310015A10Rik"; transcript_type "retained_intron"; transcript_status "KNOWN"; transcript_name "2310015A10Rik-202"; exon_number "1"; exon_id "ENSMUSE00001408312.1"; talon_gene "36386"; talon_transcript "95675"; talon_exon "498344"; exon_status "KNOWN"; level "2"; source "HAVANA";
chr12	HAVANA	transcript	80123992	80132844	.	-	.	gene_id "ENSMUSG00000097729.2"; transcript_id "ENSMUST00000180643.2"; gene_name "2310015A10Rik"; gene_status "KNOWN"; gene_type "processed_transcript"; transcript_type "processed_transcript"; transcript_status "KNOWN"; transcript_name "2310015A10Rik-201"; talon_gene "36386"; talon_transcript "95678"; havana_transcript "OTTMUST00000159641.1"; level "2"; source "HAVANA"; tag "basic"; transcript_support_level "1";
chr12	HAVANA	exon	80132727	80132844	.	-	.	gene_id "ENSMUSG00000097729.2"; transcript_id "ENSMUST00000180643.2"; gene_type "processed_transcript"; gene_status "KNOWN"; gene_name "2310015A10Rik"; transcript_type "processed_transcript"; transcript_status "KNOWN"; transcript_name "2310015A10Rik-201"; exon_number "1"; exon_id "ENSMUSE00001163228.1"; talon_gene "36386"; talon_transcript "95678"; talon_exon "498360"; exon_status "KNOWN"; level "2"; source "HAVANA"; tag "basic";
chr12	HAVANA	exon	80131814	80131959	.	-	.	gene_id "ENSMUSG00000097729.2"; transcript_id "ENSMUST00000180643.2"; gene_type "processed_transcript"; gene_status "KNOWN"; gene_name "2310015A10Rik"; transcript_type "processed_transcript"; transcript_status "KNOWN"; transcript_name "2310015A10Rik-201"; exon_number "2"; exon_id "ENSMUSE00001196190.1"; talon_gene "36386"; talon_transcript "95678"; talon_exon "498347"; exon_status "KNOWN"; level "2"; source "HAVANA"; tag "basic";
chr12	HAVANA	exon	80123992	80125126	.	-	.	gene_id "ENSMUSG00000097729.2"; transcript_id "ENSMUST00000180643.2"; gene_type "processed_transcript"; gene_status "KNOWN"; gene_name "2310015A10Rik"; transcript_type "processed_transcript"; transcript_status "KNOWN"; transcript_name "2310015A10Rik-201"; exon_number "3"; exon_id "ENSMUSE00001099244.2"; talon_gene "36386"; talon_transcript "95678"; talon_exon "498361"; exon_status "KNOWN"; level "2"; source "HAVANA"; tag "basic";
chr12	HAVANA	gene	80167547	80260091	.	-	.	gene_id "ENSMUSG00000015143.15"; gene_name "Actn1"; gene_status "KNOWN"; gene_type "protein_coding"; talon_gene "36387"; havana_gene "OTTMUSG00000065501.1"; level "2"; tag "overlapping_locus";
chr12	HAVANA	transcript	80167547	80260371	.	-	.	gene_id "ENSMUSG00000015143.15"; transcript_id "ENSMUST00000021554.15"; gene_name "Actn1"; gene_status "KNOWN"; gene_type "protein_coding"; transcript_type "protein_coding"; transcript_status "KNOWN"; transcript_name "Actn1-201"; talon_gene "36387"; talon_transcript "95679"; ccdsid "CCDS26011.1"; havana_transcript "OTTMUST00000159550.1"; level "2"; protein_id "ENSMUSP00000021554.8"; source "HAVANA"; tag "CCDS"; transcript_support_level "1";
chr12	HAVANA	exon	80259987	80260371	.	-	.	gene_id "ENSMUSG00000015143.15"; transcript_id "ENSMUST00000021554.15"; gene_type "protein_coding"; gene_status "KNOWN"; gene_name "Actn1"; transcript_type "protein_coding"; transcript_status "KNOWN"; transcript_name "Actn1-201"; exon_number "1"; exon_id "ENSMUSE00000422167.5"; talon_gene "36387"; talon_transcript "95679"; talon_exon "498362"; ccdsid "CCDS26011.1"; exon_status "KNOWN"; level "2"; protein_id "ENSMUSP00000021554.8"; source "HAVANA"; tag "CCDS";
chr12	HAVANA	exon	80209359	80209473	.	-	.	gene_id "ENSMUSG00000015143.15"; transcript_id "ENSMUST00000021554.15"; gene_type "protein_coding"; gene_status "KNOWN"; gene_name "Actn1"; transcript_type "protein_coding"; transcript_status "KNOWN"; transcript_name "Actn1-201"; exon_number "2"; exon_id "ENSMUSE00000531155.1"; talon_gene "36387"; talon_transcript "95679"; talon_exon "498364"; ccdsid "CCDS26011.1"; exon_status "KNOWN"; level "2"; protein_id "ENSMUSP00000021554.8"; source "HAVANA"; tag "CCDS";
chr12	HAVANA	exon	80204962	80205081	.	-	.	gene_id "ENSMUSG00000015143.15"; transcript_id "ENSMUST00000021554.15"; gene_type "protein_coding"; gene_status "KNOWN"; gene_name "Actn1"; transcript_type "protein_coding"; transcript_status "KNOWN"; transcript_name "Actn1-201"; exon_number "3"; exon_id "ENSMUSE00000531154.1"; talon_gene "36387"; talon_transcript "95679"; talon_exon "498366"; ccdsid "CCDS26011.1"; exon_status "KNOWN"; level "2"; protein_id "ENSMUSP00000021554.8"; source "HAVANA"; tag "CCDS";
chr12	HAVANA	exon	80198981	80199067	.	-	.	gene_id "ENSMUSG00000015143.15"; transcript_id "ENSMUST00000021554.15"; gene_type "protein_coding"; gene_status "KNOWN"; gene_name "Actn1"; transcript_type "protein_coding"; transcript_status "KNOWN"; transcript_name "Actn1-201"; exon_number "4"; exon_id "ENSMUSE00000531153.1"; talon_gene "36387"; talon_transcript "95679"; talon_exon "498368"; ccdsid "CCDS26011.1"; exon_status "KNOWN"; level "2"; protein_id "ENSMUSP00000021554.8"; source "HAVANA"; tag "CCDS";
chr12	HAVANA	exon	80196926	80197013	.	-	.	gene_id "ENSMUSG00000015143.15"; transcript_id "ENSMUST00000021554.15"; gene_type "protein_coding"; gene_status "KNOWN"; gene_name "Actn1"; transcript_type "protein_coding"; transcript_status "KNOWN"; transcript_name "Actn1-201"; exon_number "5"; exon_id "ENSMUSE00000531152.1"; talon_gene "36387"; talon_transcript "95679"; talon_exon "498370"; ccdsid "CCDS26011.1"; exon_status "KNOWN"; level "2"; protein_id "ENSMUSP00000021554.8"; source "HAVANA"; tag "CCDS";
chr12	HAVANA	exon	80196395	80196473	.	-	.	gene_id "ENSMUSG00000015143.15"; transcript_id "ENSMUST00000021554.15"; gene_type "protein_coding"; gene_status "KNOWN"; gene_name "Actn1"; transcript_type "protein_coding"; transcript_status "KNOWN"; transcript_name "Actn1-201"; exon_number "6"; exon_id "ENSMUSE00000114870.1"; talon_gene "36387"; talon_transcript "95679"; talon_exon "498372"; ccdsid "CCDS26011.1"; exon_status "KNOWN"; level "2"; protein_id "ENSMUSP00000021554.8"; source "HAVANA"; tag "CCDS";
chr12	HAVANA	exon	80193636	80193717	.	-	.	gene_id "ENSMUSG00000015143.15"; transcript_id "ENSMUST00000021554.15"; gene_type "protein_coding"; gene_status "KNOWN"; gene_name "Actn1"; transcript_type "protein_coding"; transcript_status "KNOWN"; transcript_name "Actn1-201"; exon_number "7"; exon_id "ENSMUSE00000531150.1"; talon_gene "36387"; talon_transcript "95679"; talon_exon "498374"; ccdsid "CCDS26011.1"; exon_status "KNOWN"; level "2"; protein_id "ENSMUSP00000021554.8"; source "HAVANA"; tag "CCDS";
chr12	HAVANA	exon	80192368	80192453	.	-	.	gene_id "ENSMUSG00000015143.15"; transcript_id "ENSMUST00000021554.15"; gene_type "protein_coding"; gene_status "KNOWN"; gene_name "Actn1"; transcript_type "protein_coding"; transcript_status "KNOWN"; transcript_name "Actn1-201"; exon_number "8"; exon_id "ENSMUSE00000279511.1"; talon_gene "36387"; talon_transcript "95679"; talon_exon "498376"; ccdsid "CCDS26011.1"; exon_status "KNOWN"; level "2"; protein_id "ENSMUSP00000021554.8"; source "HAVANA"; tag "CCDS";
chr12	HAVANA	exon	80184807	80184899	.	-	.	gene_id "ENSMUSG00000015143.15"; transcript_id "ENSMUST00000021554.15"; gene_type "protein_coding"; gene_status "KNOWN"; gene_name "Actn1"; transcript_type "protein_coding"; transcript_status "KNOWN"; transcript_name "Actn1-201"; exon_number "9"; exon_id "ENSMUSE00000531148.1"; talon_gene "36387"; talon_transcript "95679"; talon_exon "498378"; ccdsid "CCDS26011.1"; exon_status "KNOWN"; level "2"; protein_id "ENSMUSP00000021554.8"; source "HAVANA"; tag "CCDS";
chr12	HAVANA	exon	80183393	80183623	.	-	.	gene_id "ENSMUSG00000015143.15"; transcript_id "ENSMUST00000021554.15"; gene_type "protein_coding"; gene_status "KNOWN"; gene_name "Actn1"; transcript_type "protein_coding"; transcript_status "KNOWN"; transcript_name "Actn1-201"; exon_number "10"; exon_id "ENSMUSE00000531147.1"; talon_gene "36387"; talon_transcript "95679"; talon_exon "498380"; ccdsid "CCDS26011.1"; exon_status "KNOWN"; level "2"; protein_id "ENSMUSP00000021554.8"; source "HAVANA"; tag "CCDS";
chr12	HAVANA	exon	80181361	80181508	.	-	.	gene_id "ENSMUSG00000015143.15"; transcript_id "ENSMUST00000021554.15"; gene_type "protein_coding"; gene_status "KNOWN"; gene_name "Actn1"; transcript_type "protein_coding"; transcript_status "KNOWN"; transcript_name "Actn1-201"; exon_number "11"; exon_id "ENSMUSE00000531146.1"; talon_gene "36387"; talon_transcript "95679"; talon_exon "498382"; ccdsid "CCDS26011.1"; exon_status "KNOWN"; level "2"; protein_id "ENSMUSP00000021554.8"; source "HAVANA"; tag "CCDS";
chr12	HAVANA	exon	80178302	80178452	.	-	.	gene_id "ENSMUSG00000015143.15"; transcript_id "ENSMUST00000021554.15"; gene_type "protein_coding"; gene_status "KNOWN"; gene_name "Actn1"; transcript_type "protein_coding"; transcript_status "KNOWN"; transcript_name "Actn1-201"; exon_number "12"; exon_id "ENSMUSE00000531145.1"; talon_gene "36387"; talon_transcript "95679"; talon_exon "498384"; ccdsid "CCDS26011.1"; exon_status "KNOWN"; level "2"; protein_id "ENSMUSP00000021554.8"; source "HAVANA"; tag "CCDS";
chr12	HAVANA	exon	80177188	80177296	.	-	.	gene_id "ENSMUSG00000015143.15"; transcript_id "ENSMUST00000021554.15"; gene_type "protein_coding"; gene_status "KNOWN"; gene_name "Actn1"; transcript_type "protein_coding"; transcript_status "KNOWN"; transcript_name "Actn1-201"; exon_number "13"; exon_id "ENSMUSE00000421318.1"; talon_gene "36387"; talon_transcript "95679"; talon_exon "498386"; ccdsid "CCDS26011.1"; exon_status "KNOWN"; level "2"; protein_id "ENSMUSP00000021554.8"; source "HAVANA"; tag "CCDS";
chr12	HAVANA	exon	80176156	80176296	.	-	.	gene_id "ENSMUSG00000015143.15"; transcript_id "ENSMUST00000021554.15"; gene_type "protein_coding"; gene_status "KNOWN"; gene_name "Actn1"; transcript_type "protein_coding"; transcript_status "KNOWN"; transcript_name "Actn1-201"; exon_number "14"; exon_id "ENSMUSE00000114858.1"; talon_gene "36387"; talon_transcript "95679"; talon_exon "498388"; ccdsid "CCDS26011.1"; exon_status "KNOWN"; level "2"; protein_id "ENSMUSP00000021554.8"; source "HAVANA"; tag "CCDS";
chr12	HAVANA	exon	80174460	80174642	.	-	.	gene_id "ENSMUSG00000015143.15"; transcript_id "ENSMUST00000021554.15"; gene_type "protein_coding"; gene_status "KNOWN"; gene_name "Actn1"; transcript_type "protein_coding"; transcript_status "KNOWN"; transcript_name "Actn1-201"; exon_number "15"; exon_id "ENSMUSE00000279584.1"; talon_gene "36387"; talon_transcript "95679"; talon_exon "498390"; ccdsid "CCDS26011.1"; exon_status "KNOWN"; level "2"; protein_id "ENSMUSP00000021554.8"; source "HAVANA"; tag "CCDS";
chr12	HAVANA	exon	80174080	80174214	.	-	.	gene_id "ENSMUSG00000015143.15"; transcript_id "ENSMUST00000021554.15"; gene_type "protein_coding"; gene_status "KNOWN"; gene_name "Actn1"; transcript_type "protein_coding"; transcript_status "KNOWN"; transcript_name "Actn1-201"; exon_number "16"; exon_id "ENSMUSE00000531142.1"; talon_gene "36387"; talon_transcript "95679"; talon_exon "498392"; ccdsid "CCDS26011.1"; exon_status "KNOWN"; level "2"; protein_id "ENSMUSP00000021554.8"; source "HAVANA"; tag "CCDS";
chr12	HAVANA	exon	80172963	80173142	.	-	.	gene_id "ENSMUSG00000015143.15"; transcript_id "ENSMUST00000021554.15"; gene_type "protein_coding"; gene_status "KNOWN"; gene_name "Actn1"; transcript_type "protein_coding"; transcript_status "KNOWN"; transcript_name "Actn1-201"; exon_number "17"; exon_id "ENSMUSE00000531140.1"; talon_gene "36387"; talon_transcript "95679"; talon_exon "498394"; ccdsid "CCDS26011.1"; exon_status "KNOWN"; level "2"; protein_id "ENSMUSP00000021554.8"; source "HAVANA"; tag "CCDS";
chr12	HAVANA	exon	80171729	80171875	.	-	.	gene_id "ENSMUSG00000015143.15"; transcript_id "ENSMUST00000021554.15"; gene_type "protein_coding"; gene_status "KNOWN"; gene_name "Actn1"; transcript_type "protein_coding"; transcript_status "KNOWN"; transcript_name "Actn1-201"; exon_number "18"; exon_id "ENSMUSE00000531138.1"; talon_gene "36387"; talon_transcript "95679"; talon_exon "498396"; ccdsid "CCDS26011.1"; exon_status "KNOWN"; level "2"; protein_id "ENSMUSP00000021554.8"; source "HAVANA"; tag "CCDS";
chr12	HAVANA	exon	80170686	80170766	.	-	.	gene_id "ENSMUSG00000015143.15"; transcript_id "ENSMUST00000021554.15"; gene_type "protein_coding"; gene_status "KNOWN"; gene_name "Actn1"; transcript_type "protein_coding"; transcript_status "KNOWN"; transcript_name "Actn1-201"; exon_number "19"; exon_id "ENSMUSE00000114855.1"; talon_gene "36387"; talon_transcript "95679"; talon_exon "498398"; ccdsid "CCDS26011.1"; exon_status "KNOWN"; level "2"; protein_id "ENSMUSP00000021554.8"; source "HAVANA"; tag "CCDS";
chr12	HAVANA	exon	80168858	80169016	.	-	.	gene_id "ENSMUSG00000015143.15"; transcript_id "ENSMUST00000021554.15"; gene_type "protein_coding"; gene_status "KNOWN"; gene_name "Actn1"; transcript_type "protein_coding"; transcript_status "KNOWN"; transcript_name "Actn1-201"; exon_number "20"; exon_id "ENSMUSE00000114871.1"; talon_gene "36387"; talon_transcript "95679"; talon_exon "498400"; ccdsid "CCDS26011.1"; exon_status "KNOWN"; level "2"; protein_id "ENSMUSP00000021554.8"; source "HAVANA"; tag "CCDS";
chr12	HAVANA	exon	80167547	80168480	.	-	.	gene_id "ENSMUSG00000015143.15"; transcript_id "ENSMUST00000021554.15"; gene_type "protein_coding"; gene_status "KNOWN"; gene_name "Actn1"; transcript_type "protein_coding"; transcript_status "KNOWN"; transcript_name "Actn1-201"; exon_number "21"; exon_id "ENSMUSE00000335764.8"; talon_gene "36387"; talon_transcript "95679"; talon_exon "498402"; ccdsid "CCDS26011.1"; exon_status "KNOWN"; level "2"; protein_id "ENSMUSP00000021554.8"; source "HAVANA"; tag "CCDS";
chr12	HAVANA	transcript	80168322	80260091	.	-	.	gene_id "ENSMUSG00000015143.15"; transcript_id "ENSMUST00000167327.1"; gene_name "Actn1"; gene_status "KNOWN"; gene_type "protein_coding"; transcript_type "protein_coding"; transcript_status "KNOWN"; transcript_name "Actn1-202"; talon_gene "36387"; talon_transcript "95681"; ccdsid "CCDS83972.1"; havana_transcript "OTTMUST00000159552.1"; level "2"; protein_id "ENSMUSP00000127176.1"; source "HAVANA"; tag "CCDS"; transcript_support_level "1";
chr12	HAVANA	exon	80259987	80260091	.	-	.	gene_id "ENSMUSG00000015143.15"; transcript_id "ENSMUST00000167327.1"; gene_type "protein_coding"; gene_status "KNOWN"; gene_name "Actn1"; transcript_type "protein_coding"; transcript_status "KNOWN"; transcript_name "Actn1-202"; exon_number "1"; exon_id "ENSMUSE00000915372.1"; talon_gene "36387"; talon_transcript "95681"; talon_exon "498405"; ccdsid "CCDS83972.1"; exon_status "KNOWN"; level "2"; protein_id "ENSMUSP00000127176.1"; source "HAVANA"; tag "CCDS";
chr12	HAVANA	exon	80209359	80209473	.	-	.	gene_id "ENSMUSG00000015143.15"; transcript_id "ENSMUST00000167327.1"; gene_type "protein_coding"; gene_status "KNOWN"; gene_name "Actn1"; transcript_type "protein_coding"; transcript_status "KNOWN"; transcript_name "Actn1-202"; exon_number "2"; exon_id "ENSMUSE00000531155.1"; talon_gene "36387"; talon_transcript "95681"; talon_exon "498364"; ccdsid "CCDS26011.1"; exon_status "KNOWN"; level "2"; protein_id "ENSMUSP00000021554.8"; source "HAVANA"; tag "CCDS";
chr12	HAVANA	exon	80204962	80205081	.	-	.	gene_id "ENSMUSG00000015143.15"; transcript_id "ENSMUST00000167327.1"; gene_type "protein_coding"; gene_status "KNOWN"; gene_name "Actn1"; transcript_type "protein_coding"; transcript_status "KNOWN"; transcript_name "Actn1-202"; exon_number "3"; exon_id "ENSMUSE00000531154.1"; talon_gene "36387"; talon_transcript "95681"; talon_exon "498366"; ccdsid "CCDS26011.1"; exon_status "KNOWN"; level "2"; protein_id "ENSMUSP00000021554.8"; source "HAVANA"; tag "CCDS";
chr12	HAVANA	exon	80198981	80199067	.	-	.	gene_id "ENSMUSG00000015143.15"; transcript_id "ENSMUST00000167327.1"; gene_type "protein_coding"; gene_status "KNOWN"; gene_name "Actn1"; transcript_type "protein_coding"; transcript_status "KNOWN"; transcript_name "Actn1-202"; exon_number "4"; exon_id "ENSMUSE00000531153.1"; talon_gene "36387"; talon_transcript "95681"; talon_exon "498368"; ccdsid "CCDS26011.1"; exon_status "KNOWN"; level "2"; protein_id "ENSMUSP00000021554.8"; source "HAVANA"; tag "CCDS";
chr12	HAVANA	exon	80196926	80197013	.	-	.	gene_id "ENSMUSG00000015143.15"; transcript_id "ENSMUST00000167327.1"; gene_type "protein_coding"; gene_status "KNOWN"; gene_name "Actn1"; transcript_type "protein_coding"; transcript_status "KNOWN"; transcript_name "Actn1-202"; exon_number "5"; exon_id "ENSMUSE00000531152.1"; talon_gene "36387"; talon_transcript "95681"; talon_exon "498370"; ccdsid "CCDS26011.1"; exon_status "KNOWN"; level "2"; protein_id "ENSMUSP00000021554.8"; source "HAVANA"; tag "CCDS";
chr12	HAVANA	exon	80196395	80196473	.	-	.	gene_id "ENSMUSG00000015143.15"; transcript_id "ENSMUST00000167327.1"; gene_type "protein_coding"; gene_status "KNOWN"; gene_name "Actn1"; transcript_type "protein_coding"; transcript_status "KNOWN"; transcript_name "Actn1-202"; exon_number "6"; exon_id "ENSMUSE00000114870.1"; talon_gene "36387"; talon_transcript "95681"; talon_exon "498372"; ccdsid "CCDS26011.1"; exon_status "KNOWN"; level "2"; protein_id "ENSMUSP00000021554.8"; source "HAVANA"; tag "CCDS";
chr12	HAVANA	exon	80193636	80193717	.	-	.	gene_id "ENSMUSG00000015143.15"; transcript_id "ENSMUST00000167327.1"; gene_type "protein_coding"; gene_status "KNOWN"; gene_name "Actn1"; transcript_type "protein_coding"; transcript_status "KNOWN"; transcript_name "Actn1-202"; exon_number "7"; exon_id "ENSMUSE00000531150.1"; talon_gene "36387"; talon_transcript "95681"; talon_exon "498374"; ccdsid "CCDS26011.1"; exon_status "KNOWN"; level "2"; protein_id "ENSMUSP00000021554.8"; source "HAVANA"; tag "CCDS";
chr12	HAVANA	exon	80192368	80192453	.	-	.	gene_id "ENSMUSG00000015143.15"; transcript_id "ENSMUST00000167327.1"; gene_type "protein_coding"; gene_status "KNOWN"; gene_name "Actn1"; transcript_type "protein_coding"; transcript_status "KNOWN"; transcript_name "Actn1-202"; exon_number "8"; exon_id "ENSMUSE00000279511.1"; talon_gene "36387"; talon_transcript "95681"; talon_exon "498376"; ccdsid "CCDS26011.1"; exon_status "KNOWN"; level "2"; protein_id "ENSMUSP00000021554.8"; source "HAVANA"; tag "CCDS";
chr12	HAVANA	exon	80184807	80184899	.	-	.	gene_id "ENSMUSG00000015143.15"; transcript_id "ENSMUST00000167327.1"; gene_type "protein_coding"; gene_status "KNOWN"; gene_name "Actn1"; transcript_type "protein_coding"; transcript_status "KNOWN"; transcript_name "Actn1-202"; exon_number "9"; exon_id "ENSMUSE00000531148.1"; talon_gene "36387"; talon_transcript "95681"; talon_exon "498378"; ccdsid "CCDS26011.1"; exon_status "KNOWN"; level "2"; protein_id "ENSMUSP00000021554.8"; source "HAVANA"; tag "CCDS";
chr12	HAVANA	exon	80183393	80183623	.	-	.	gene_id "ENSMUSG00000015143.15"; transcript_id "ENSMUST00000167327.1"; gene_type "protein_coding"; gene_status "KNOWN"; gene_name "Actn1"; transcript_type "protein_coding"; transcript_status "KNOWN"; transcript_name "Actn1-202"; exon_number "10"; exon_id "ENSMUSE00000531147.1"; talon_gene "36387"; talon_transcript "95681"; talon_exon "498380"; ccdsid "CCDS26011.1"; exon_status "KNOWN"; level "2"; protein_id "ENSMUSP00000021554.8"; source "HAVANA"; tag "CCDS";
chr12	HAVANA	exon	80181361	80181508	.	-	.	gene_id "ENSMUSG00000015143.15"; transcript_id "ENSMUST00000167327.1"; gene_type "protein_coding"; gene_status "KNOWN"; gene_name "Actn1"; transcript_type "protein_coding"; transcript_status "KNOWN"; transcript_name "Actn1-202"; exon_number "11"; exon_id "ENSMUSE00000531146.1"; talon_gene "36387"; talon_transcript "95681"; talon_exon "498382"; ccdsid "CCDS26011.1"; exon_status "KNOWN"; level "2"; protein_id "ENSMUSP00000021554.8"; source "HAVANA"; tag "CCDS";
chr12	HAVANA	exon	80178302	80178452	.	-	.	gene_id "ENSMUSG00000015143.15"; transcript_id "ENSMUST00000167327.1"; gene_type "protein_coding"; gene_status "KNOWN"; gene_name "Actn1"; transcript_type "protein_coding"; transcript_status "KNOWN"; transcript_name "Actn1-202"; exon_number "12"; exon_id "ENSMUSE00000531145.1"; talon_gene "36387"; talon_transcript "95681"; talon_exon "498384"; ccdsid "CCDS26011.1"; exon_status "KNOWN"; level "2"; protein_id "ENSMUSP00000021554.8"; source "HAVANA"; tag "CCDS";
chr12	HAVANA	exon	80177188	80177296	.	-	.	gene_id "ENSMUSG00000015143.15"; transcript_id "ENSMUST00000167327.1"; gene_type "protein_coding"; gene_status "KNOWN"; gene_name "Actn1"; transcript_type "protein_coding"; transcript_status "KNOWN"; transcript_name "Actn1-202"; exon_number "13"; exon_id "ENSMUSE00000421318.1"; talon_gene "36387"; talon_transcript "95681"; talon_exon "498386"; ccdsid "CCDS26011.1"; exon_status "KNOWN"; level "2"; protein_id "ENSMUSP00000021554.8"; source "HAVANA"; tag "CCDS";
chr12	HAVANA	exon	80176156	80176296	.	-	.	gene_id "ENSMUSG00000015143.15"; transcript_id "ENSMUST00000167327.1"; gene_type "protein_coding"; gene_status "KNOWN"; gene_name "Actn1"; transcript_type "protein_coding"; transcript_status "KNOWN"; transcript_name "Actn1-202"; exon_number "14"; exon_id "ENSMUSE00000114858.1"; talon_gene "36387"; talon_transcript "95681"; talon_exon "498388"; ccdsid "CCDS26011.1"; exon_status "KNOWN"; level "2"; protein_id "ENSMUSP00000021554.8"; source "HAVANA"; tag "CCDS";
chr12	HAVANA	exon	80174460	80174642	.	-	.	gene_id "ENSMUSG00000015143.15"; transcript_id "ENSMUST00000167327.1"; gene_type "protein_coding"; gene_status "KNOWN"; gene_name "Actn1"; transcript_type "protein_coding"; transcript_status "KNOWN"; transcript_name "Actn1-202"; exon_number "15"; exon_id "ENSMUSE00000279584.1"; talon_gene "36387"; talon_transcript "95681"; talon_exon "498390"; ccdsid "CCDS26011.1"; exon_status "KNOWN"; level "2"; protein_id "ENSMUSP00000021554.8"; source "HAVANA"; tag "CCDS";
chr12	HAVANA	exon	80174080	80174214	.	-	.	gene_id "ENSMUSG00000015143.15"; transcript_id "ENSMUST00000167327.1"; gene_type "protein_coding"; gene_status "KNOWN"; gene_name "Actn1"; transcript_type "protein_coding"; transcript_status "KNOWN"; transcript_name "Actn1-202"; exon_number "16"; exon_id "ENSMUSE00000531142.1"; talon_gene "36387"; talon_transcript "95681"; talon_exon "498392"; ccdsid "CCDS26011.1"; exon_status "KNOWN"; level "2"; protein_id "ENSMUSP00000021554.8"; source "HAVANA"; tag "CCDS";
chr12	HAVANA	exon	80172963	80173142	.	-	.	gene_id "ENSMUSG00000015143.15"; transcript_id "ENSMUST00000167327.1"; gene_type "protein_coding"; gene_status "KNOWN"; gene_name "Actn1"; transcript_type "protein_coding"; transcript_status "KNOWN"; transcript_name "Actn1-202"; exon_number "17"; exon_id "ENSMUSE00000531140.1"; talon_gene "36387"; talon_transcript "95681"; talon_exon "498394"; ccdsid "CCDS26011.1"; exon_status "KNOWN"; level "2"; protein_id "ENSMUSP00000021554.8"; source "HAVANA"; tag "CCDS";
chr12	HAVANA	exon	80171729	80171875	.	-	.	gene_id "ENSMUSG00000015143.15"; transcript_id "ENSMUST00000167327.1"; gene_type "protein_coding"; gene_status "KNOWN"; gene_name "Actn1"; transcript_type "protein_coding"; transcript_status "KNOWN"; transcript_name "Actn1-202"; exon_number "18"; exon_id "ENSMUSE00000531138.1"; talon_gene "36387"; talon_transcript "95681"; talon_exon "498396"; ccdsid "CCDS26011.1"; exon_status "KNOWN"; level "2"; protein_id "ENSMUSP00000021554.8"; source "HAVANA"; tag "CCDS";
chr12	HAVANA	exon	80170183	80170248	.	-	.	gene_id "ENSMUSG00000015143.15"; transcript_id "ENSMUST00000167327.1"; gene_type "protein_coding"; gene_status "KNOWN"; gene_name "Actn1"; transcript_type "protein_coding"; transcript_status "KNOWN"; transcript_name "Actn1-202"; exon_number "19"; exon_id "ENSMUSE00000897616.1"; talon_gene "36387"; talon_transcript "95681"; talon_exon "498407"; ccdsid "CCDS83972.1"; exon_status "KNOWN"; level "2"; protein_id "ENSMUSP00000127176.1"; source "HAVANA"; tag "CCDS";
chr12	HAVANA	exon	80168858	80169016	.	-	.	gene_id "ENSMUSG00000015143.15"; transcript_id "ENSMUST00000167327.1"; gene_type "protein_coding"; gene_status "KNOWN"; gene_name "Actn1"; transcript_type "protein_coding"; transcript_status "KNOWN"; transcript_name "Actn1-202"; exon_number "20"; exon_id "ENSMUSE00000114871.1"; talon_gene "36387"; talon_transcript "95681"; talon_exon "498400"; ccdsid "CCDS26011.1"; exon_status "KNOWN"; level "2"; protein_id "ENSMUSP00000021554.8"; source "HAVANA"; tag "CCDS";
chr12	HAVANA	exon	80168322	80168480	.	-	.	gene_id "ENSMUSG00000015143.15"; transcript_id "ENSMUST00000167327.1"; gene_type "protein_coding"; gene_status "KNOWN"; gene_name "Actn1"; transcript_type "protein_coding"; transcript_status "KNOWN"; transcript_name "Actn1-202"; exon_number "21"; exon_id "ENSMUSE00000876199.1"; talon_gene "36387"; talon_transcript "95681"; talon_exon "498409"; ccdsid "CCDS83972.1"; exon_status "KNOWN"; level "2"; protein_id "ENSMUSP00000127176.1"; source "HAVANA"; tag "CCDS";
chr12	HAVANA	gene	80335848	80436445	.	-	.	gene_id "ENSMUSG00000049106.7"; gene_name "Dcaf5"; gene_status "KNOWN"; gene_type "protein_coding"; talon_gene "36391"; havana_gene "OTTMUSG00000065593.1"; level "2"; tag "overlapping_locus";
chr12	HAVANA	transcript	80335848	80436601	.	-	.	gene_id "ENSMUSG00000049106.7"; transcript_id "ENSMUST00000054145.7"; gene_name "Dcaf5"; gene_status "KNOWN"; gene_type "protein_coding"; transcript_type "protein_coding"; transcript_status "KNOWN"; transcript_name "Dcaf5-201"; talon_gene "36391"; talon_transcript "95689"; ccdsid "CCDS26013.1"; havana_transcript "OTTMUST00000159705.1"; level "2"; protein_id "ENSMUSP00000052755.6"; source "HAVANA"; tag "CCDS"; transcript_support_level "1";
chr12	HAVANA	exon	80436185	80436601	.	-	.	gene_id "ENSMUSG00000049106.7"; transcript_id "ENSMUST00000054145.7"; gene_type "protein_coding"; gene_status "KNOWN"; gene_name "Dcaf5"; transcript_type "protein_coding"; transcript_status "KNOWN"; transcript_name "Dcaf5-201"; exon_number "1"; exon_id "ENSMUSE00000417894.2"; talon_gene "36391"; talon_transcript "95689"; talon_exon "498429"; ccdsid "CCDS26013.1"; exon_status "KNOWN"; level "2"; protein_id "ENSMUSP00000052755.6"; source "HAVANA"; tag "CCDS";
chr12	HAVANA	exon	80404555	80404698	.	-	.	gene_id "ENSMUSG00000049106.7"; transcript_id "ENSMUST00000054145.7"; gene_type "protein_coding"; gene_status "KNOWN"; gene_name "Dcaf5"; transcript_type "protein_coding"; transcript_status "KNOWN"; transcript_name "Dcaf5-201"; exon_number "2"; exon_id "ENSMUSE00000279401.3"; talon_gene "36391"; talon_transcript "95689"; talon_exon "498431"; ccdsid "CCDS26013.1"; exon_status "KNOWN"; level "2"; protein_id "ENSMUSP00000052755.6"; source "HAVANA"; tag "CCDS";
chr12	HAVANA	exon	80399949	80399985	.	-	.	gene_id "ENSMUSG00000049106.7"; transcript_id "ENSMUST00000054145.7"; gene_type "protein_coding"; gene_status "KNOWN"; gene_name "Dcaf5"; transcript_type "protein_coding"; transcript_status "KNOWN"; transcript_name "Dcaf5-201"; exon_number "3"; exon_id "ENSMUSE00000114879.3"; talon_gene "36391"; talon_transcript "95689"; talon_exon "498433"; ccdsid "CCDS26013.1"; exon_status "KNOWN"; level "2"; protein_id "ENSMUSP00000052755.6"; source "HAVANA"; tag "CCDS";
chr12	HAVANA	exon	80398769	80398908	.	-	.	gene_id "ENSMUSG00000049106.7"; transcript_id "ENSMUST00000054145.7"; gene_type "protein_coding"; gene_status "KNOWN"; gene_name "Dcaf5"; transcript_type "protein_coding"; transcript_status "KNOWN"; transcript_name "Dcaf5-201"; exon_number "4"; exon_id "ENSMUSE00000114878.3"; talon_gene "36391"; talon_transcript "95689"; talon_exon "498435"; ccdsid "CCDS26013.1"; exon_status "KNOWN"; level "2"; protein_id "ENSMUSP00000052755.6"; source "HAVANA"; tag "CCDS";
chr12	HAVANA	exon	80397653	80397782	.	-	.	gene_id "ENSMUSG00000049106.7"; transcript_id "ENSMUST00000054145.7"; gene_type "protein_coding"; gene_status "KNOWN"; gene_name "Dcaf5"; transcript_type "protein_coding"; transcript_status "KNOWN"; transcript_name "Dcaf5-201"; exon_number "5"; exon_id "ENSMUSE00000114875.3"; talon_gene "36391"; talon_transcript "95689"; talon_exon "498437"; ccdsid "CCDS26013.1"; exon_status "KNOWN"; level "2"; protein_id "ENSMUSP00000052755.6"; source "HAVANA"; tag "CCDS";
chr12	HAVANA	exon	80376518	80376731	.	-	.	gene_id "ENSMUSG00000049106.7"; transcript_id "ENSMUST00000054145.7"; gene_type "protein_coding"; gene_status "KNOWN"; gene_name "Dcaf5"; transcript_type "protein_coding"; transcript_status "KNOWN"; transcript_name "Dcaf5-201"; exon_number "6"; exon_id "ENSMUSE00000417866.3"; talon_gene "36391"; talon_transcript "95689"; talon_exon "498439"; ccdsid "CCDS26013.1"; exon_status "KNOWN"; level "2"; protein_id "ENSMUSP00000052755.6"; source "HAVANA"; tag "CCDS";
chr12	HAVANA	exon	80364004	80364070	.	-	.	gene_id "ENSMUSG00000049106.7"; transcript_id "ENSMUST00000054145.7"; gene_type "protein_coding"; gene_status "KNOWN"; gene_name "Dcaf5"; transcript_type "protein_coding"; transcript_status "KNOWN"; transcript_name "Dcaf5-201"; exon_number "7"; exon_id "ENSMUSE00000353985.4"; talon_gene "36391"; talon_transcript "95689"; talon_exon "498441"; ccdsid "CCDS26013.1"; exon_status "KNOWN"; level "2"; protein_id "ENSMUSP00000052755.6"; source "HAVANA"; tag "CCDS";
chr12	HAVANA	exon	80348320	80348447	.	-	.	gene_id "ENSMUSG00000049106.7"; transcript_id "ENSMUST00000054145.7"; gene_type "protein_coding"; gene_status "KNOWN"; gene_name "Dcaf5"; transcript_type "protein_coding"; transcript_status "KNOWN"; transcript_name "Dcaf5-201"; exon_number "8"; exon_id "ENSMUSE00000279345.3"; talon_gene "36391"; talon_transcript "95689"; talon_exon "498443"; ccdsid "CCDS26013.1"; exon_status "KNOWN"; level "2"; protein_id "ENSMUSP00000052755.6"; source "HAVANA"; tag "CCDS";
chr12	HAVANA	exon	80335848	80340276	.	-	.	gene_id "ENSMUSG00000049106.7"; transcript_id "ENSMUST00000054145.7"; gene_type "protein_coding"; gene_status "KNOWN"; gene_name "Dcaf5"; transcript_type "protein_coding"; transcript_status "KNOWN"; transcript_name "Dcaf5-201"; exon_number "9"; exon_id "ENSMUSE00000341093.7"; talon_gene "36391"; talon_transcript "95689"; talon_exon "498445"; ccdsid "CCDS26013.1"; exon_status "KNOWN"; level "2"; protein_id "ENSMUSP00000052755.6"; source "HAVANA"; tag "CCDS";
chr12	TALON	transcript	80335848	80436445	.	-	.	gene_id "ENSMUSG00000049106.7"; transcript_id "ENCODEMT000638135"; gene_name "Dcaf5"; gene_status "KNOWN"; gene_type "protein_coding"; transcript_status "NOVEL"; transcript_name "ENCODEMT000638135"; talon_gene "36391"; talon_transcript "638135"; NIC_transcript "TRUE";
chr12	HAVANA	exon	80436364	80436445	.	-	.	gene_id "ENSMUSG00000049106.7"; transcript_id "ENCODEMT000638135"; gene_type "protein_coding"; gene_status "KNOWN"; gene_name "Dcaf5"; transcript_status "NOVEL"; transcript_name "ENCODEMT000638135"; exon_number "1"; exon_id "ENSMUSE00001413081.1"; talon_gene "36391"; talon_transcript "638135"; talon_exon "498449"; exon_status "KNOWN"; level "2"; source "HAVANA"; tag "NMD_likely_if_extended";
chr12	HAVANA	exon	80404555	80404698	.	-	.	gene_id "ENSMUSG00000049106.7"; transcript_id "ENCODEMT000638135"; gene_type "protein_coding"; gene_status "KNOWN"; gene_name "Dcaf5"; transcript_status "NOVEL"; transcript_name "ENCODEMT000638135"; exon_number "2"; exon_id "ENSMUSE00000279401.3"; talon_gene "36391"; talon_transcript "638135"; talon_exon "498431"; ccdsid "CCDS26013.1"; exon_status "KNOWN"; level "2"; protein_id "ENSMUSP00000052755.6"; source "HAVANA"; tag "CCDS";
chr12	HAVANA	exon	80399949	80399985	.	-	.	gene_id "ENSMUSG00000049106.7"; transcript_id "ENCODEMT000638135"; gene_type "protein_coding"; gene_status "KNOWN"; gene_name "Dcaf5"; transcript_status "NOVEL"; transcript_name "ENCODEMT000638135"; exon_number "3"; exon_id "ENSMUSE00000114879.3"; talon_gene "36391"; talon_transcript "638135"; talon_exon "498433"; ccdsid "CCDS26013.1"; exon_status "KNOWN"; level "2"; protein_id "ENSMUSP00000052755.6"; source "HAVANA"; tag "CCDS";
chr12	HAVANA	exon	80398769	80398908	.	-	.	gene_id "ENSMUSG00000049106.7"; transcript_id "ENCODEMT000638135"; gene_type "protein_coding"; gene_status "KNOWN"; gene_name "Dcaf5"; transcript_status "NOVEL"; transcript_name "ENCODEMT000638135"; exon_number "4"; exon_id "ENSMUSE00000114878.3"; talon_gene "36391"; talon_transcript "638135"; talon_exon "498435"; ccdsid "CCDS26013.1"; exon_status "KNOWN"; level "2"; protein_id "ENSMUSP00000052755.6"; source "HAVANA"; tag "CCDS";
chr12	HAVANA	exon	80397653	80397782	.	-	.	gene_id "ENSMUSG00000049106.7"; transcript_id "ENCODEMT000638135"; gene_type "protein_coding"; gene_status "KNOWN"; gene_name "Dcaf5"; transcript_status "NOVEL"; transcript_name "ENCODEMT000638135"; exon_number "5"; exon_id "ENSMUSE00000114875.3"; talon_gene "36391"; talon_transcript "638135"; talon_exon "498437"; ccdsid "CCDS26013.1"; exon_status "KNOWN"; level "2"; protein_id "ENSMUSP00000052755.6"; source "HAVANA"; tag "CCDS";
chr12	HAVANA	exon	80376518	80376731	.	-	.	gene_id "ENSMUSG00000049106.7"; transcript_id "ENCODEMT000638135"; gene_type "protein_coding"; gene_status "KNOWN"; gene_name "Dcaf5"; transcript_status "NOVEL"; transcript_name "ENCODEMT000638135"; exon_number "6"; exon_id "ENSMUSE00000417866.3"; talon_gene "36391"; talon_transcript "638135"; talon_exon "498439"; ccdsid "CCDS26013.1"; exon_status "KNOWN"; level "2"; protein_id "ENSMUSP00000052755.6"; source "HAVANA"; tag "CCDS";
chr12	HAVANA	exon	80364004	80364070	.	-	.	gene_id "ENSMUSG00000049106.7"; transcript_id "ENCODEMT000638135"; gene_type "protein_coding"; gene_status "KNOWN"; gene_name "Dcaf5"; transcript_status "NOVEL"; transcript_name "ENCODEMT000638135"; exon_number "7"; exon_id "ENSMUSE00000353985.4"; talon_gene "36391"; talon_transcript "638135"; talon_exon "498441"; ccdsid "CCDS26013.1"; exon_status "KNOWN"; level "2"; protein_id "ENSMUSP00000052755.6"; source "HAVANA"; tag "CCDS";
chr12	HAVANA	exon	80348320	80348447	.	-	.	gene_id "ENSMUSG00000049106.7"; transcript_id "ENCODEMT000638135"; gene_type "protein_coding"; gene_status "KNOWN"; gene_name "Dcaf5"; transcript_status "NOVEL"; transcript_name "ENCODEMT000638135"; exon_number "8"; exon_id "ENSMUSE00000279345.3"; talon_gene "36391"; talon_transcript "638135"; talon_exon "498443"; ccdsid "CCDS26013.1"; exon_status "KNOWN"; level "2"; protein_id "ENSMUSP00000052755.6"; source "HAVANA"; tag "CCDS";
chr12	HAVANA	exon	80335848	80340276	.	-	.	gene_id "ENSMUSG00000049106.7"; transcript_id "ENCODEMT000638135"; gene_type "protein_coding"; gene_status "KNOWN"; gene_name "Dcaf5"; transcript_status "NOVEL"; transcript_name "ENCODEMT000638135"; exon_number "9"; exon_id "ENSMUSE00000341093.7"; talon_gene "36391"; talon_transcript "638135"; talon_exon "498445"; ccdsid "CCDS26013.1"; exon_status "KNOWN"; level "2"; protein_id "ENSMUSP00000052755.6"; source "HAVANA"; tag "CCDS";
chr12	HAVANA	gene	80435209	80435936	.	+	.	gene_id "ENSMUSG00000112278.1"; gene_name "Gm30025"; gene_status "KNOWN"; gene_type "antisense"; talon_gene "36395"; havana_gene "OTTMUSG00000065594.1"; level "2";
chr12	HAVANA	transcript	80435209	80435936	.	+	.	gene_id "ENSMUSG00000112278.1"; transcript_id "ENSMUST00000218555.1"; gene_name "Gm30025"; gene_status "KNOWN"; gene_type "antisense"; transcript_type "antisense"; transcript_status "KNOWN"; transcript_name "Gm30025-201"; talon_gene "36395"; talon_transcript "95695"; havana_transcript "OTTMUST00000159708.1"; level "2"; source "HAVANA"; tag "basic"; transcript_support_level "NA";
chr12	HAVANA	exon	80435209	80435936	.	+	.	gene_id "ENSMUSG00000112278.1"; transcript_id "ENSMUST00000218555.1"; gene_type "antisense"; gene_status "KNOWN"; gene_name "Gm30025"; transcript_type "antisense"; transcript_status "KNOWN"; transcript_name "Gm30025-201"; exon_number "1"; exon_id "ENSMUSE00001409822.1"; talon_gene "36395"; talon_transcript "95695"; talon_exon "498455"; exon_status "KNOWN"; level "2"; source "HAVANA"; tag "basic";
chr12	HAVANA	gene	80463095	80500227	.	+	.	gene_id "ENSMUSG00000032705.9"; gene_name "Exd2"; gene_status "KNOWN"; gene_type "protein_coding"; talon_gene "36396"; havana_gene "OTTMUSG00000065595.2"; level "2";
chr12	HAVANA	transcript	80463095	80498122	.	+	.	gene_id "ENSMUSG00000032705.9"; transcript_id "ENSMUST00000038185.9"; gene_name "Exd2"; gene_status "KNOWN"; gene_type "protein_coding"; transcript_type "protein_coding"; transcript_status "KNOWN"; transcript_name "Exd2-201"; talon_gene "36396"; talon_transcript "95696"; ccdsid "CCDS49098.1"; havana_transcript "OTTMUST00000159709.1"; level "2"; protein_id "ENSMUSP00000043049.8"; source "HAVANA"; tag "CCDS"; transcript_support_level "1";
chr12	HAVANA	exon	80463095	80463280	.	+	.	gene_id "ENSMUSG00000032705.9"; transcript_id "ENSMUST00000038185.9"; gene_type "protein_coding"; gene_status "KNOWN"; gene_name "Exd2"; transcript_type "protein_coding"; transcript_status "KNOWN"; transcript_name "Exd2-201"; exon_number "1"; exon_id "ENSMUSE00000683656.3"; talon_gene "36396"; talon_transcript "95696"; talon_exon "498456"; ccdsid "CCDS49098.1"; exon_status "KNOWN"; level "2"; protein_id "ENSMUSP00000043049.8"; source "HAVANA"; tag "CCDS";
chr12	HAVANA	exon	80475723	80476188	.	+	.	gene_id "ENSMUSG00000032705.9"; transcript_id "ENSMUST00000038185.9"; gene_type "protein_coding"; gene_status "KNOWN"; gene_name "Exd2"; transcript_type "protein_coding"; transcript_status "KNOWN"; transcript_name "Exd2-201"; exon_number "2"; exon_id "ENSMUSE00000372704.5"; talon_gene "36396"; talon_transcript "95696"; talon_exon "498458"; ccdsid "CCDS49098.1"; exon_status "KNOWN"; level "2"; protein_id "ENSMUSP00000043049.8"; source "HAVANA"; tag "CCDS";
chr12	HAVANA	exon	80480455	80480711	.	+	.	gene_id "ENSMUSG00000032705.9"; transcript_id "ENSMUST00000038185.9"; gene_type "protein_coding"; gene_status "KNOWN"; gene_name "Exd2"; transcript_type "protein_coding"; transcript_status "KNOWN"; transcript_name "Exd2-201"; exon_number "3"; exon_id "ENSMUSE00000279278.1"; talon_gene "36396"; talon_transcript "95696"; talon_exon "498460"; ccdsid "CCDS49098.1"; exon_status "KNOWN"; level "2"; protein_id "ENSMUSP00000043049.8"; source "HAVANA"; tag "CCDS";
chr12	HAVANA	exon	80484246	80484372	.	+	.	gene_id "ENSMUSG00000032705.9"; transcript_id "ENSMUST00000038185.9"; gene_type "protein_coding"; gene_status "KNOWN"; gene_name "Exd2"; transcript_type "protein_coding"; transcript_status "KNOWN"; transcript_name "Exd2-201"; exon_number "4"; exon_id "ENSMUSE00000279272.1"; talon_gene "36396"; talon_transcript "95696"; talon_exon "498462"; ccdsid "CCDS49098.1"; exon_status "KNOWN"; level "2"; protein_id "ENSMUSP00000043049.8"; source "HAVANA"; tag "CCDS";
chr12	HAVANA	exon	80489402	80489733	.	+	.	gene_id "ENSMUSG00000032705.9"; transcript_id "ENSMUST00000038185.9"; gene_type "protein_coding"; gene_status "KNOWN"; gene_name "Exd2"; transcript_type "protein_coding"; transcript_status "KNOWN"; transcript_name "Exd2-201"; exon_number "5"; exon_id "ENSMUSE00000279264.1"; talon_gene "36396"; talon_transcript "95696"; talon_exon "498464"; ccdsid "CCDS49098.1"; exon_status "KNOWN"; level "2"; protein_id "ENSMUSP00000043049.8"; source "HAVANA"; tag "CCDS";
chr12	HAVANA	exon	80490781	80490887	.	+	.	gene_id "ENSMUSG00000032705.9"; transcript_id "ENSMUST00000038185.9"; gene_type "protein_coding"; gene_status "KNOWN"; gene_name "Exd2"; transcript_type "protein_coding"; transcript_status "KNOWN"; transcript_name "Exd2-201"; exon_number "6"; exon_id "ENSMUSE00000279257.1"; talon_gene "36396"; talon_transcript "95696"; talon_exon "498466"; ccdsid "CCDS49098.1"; exon_status "KNOWN"; level "2"; protein_id "ENSMUSP00000043049.8"; source "HAVANA"; tag "CCDS";
chr12	HAVANA	exon	80491095	80491230	.	+	.	gene_id "ENSMUSG00000032705.9"; transcript_id "ENSMUST00000038185.9"; gene_type "protein_coding"; gene_status "KNOWN"; gene_name "Exd2"; transcript_type "protein_coding"; transcript_status "KNOWN"; transcript_name "Exd2-201"; exon_number "7"; exon_id "ENSMUSE00000279250.1"; talon_gene "36396"; talon_transcript "95696"; talon_exon "498468"; ccdsid "CCDS49098.1"; exon_status "KNOWN"; level "2"; protein_id "ENSMUSP00000043049.8"; source "HAVANA"; tag "CCDS";
chr12	HAVANA	exon	80492542	80492898	.	+	.	gene_id "ENSMUSG00000032705.9"; transcript_id "ENSMUST00000038185.9"; gene_type "protein_coding"; gene_status "KNOWN"; gene_name "Exd2"; transcript_type "protein_coding"; transcript_status "KNOWN"; transcript_name "Exd2-201"; exon_number "8"; exon_id "ENSMUSE00000279245.1"; talon_gene "36396"; talon_transcript "95696"; talon_exon "498470"; ccdsid "CCDS49098.1"; exon_status "KNOWN"; level "2"; protein_id "ENSMUSP00000043049.8"; source "HAVANA"; tag "CCDS";
chr12	HAVANA	exon	80496781	80498122	.	+	.	gene_id "ENSMUSG00000032705.9"; transcript_id "ENSMUST00000038185.9"; gene_type "protein_coding"; gene_status "KNOWN"; gene_name "Exd2"; transcript_type "protein_coding"; transcript_status "KNOWN"; transcript_name "Exd2-201"; exon_number "9"; exon_id "ENSMUSE00000381448.9"; talon_gene "36396"; talon_transcript "95696"; talon_exon "498472"; ccdsid "CCDS49098.1"; exon_status "KNOWN"; level "2"; protein_id "ENSMUSP00000043049.8"; source "HAVANA"; tag "CCDS";
chr12	TALON	transcript	80463095	80498122	.	+	.	gene_id "ENSMUSG00000032705.9"; transcript_id "ENCODEMT000638187"; gene_name "Exd2"; gene_status "KNOWN"; gene_type "protein_coding"; transcript_status "NOVEL"; transcript_name "ENCODEMT000638187"; talon_gene "36396"; talon_transcript "638187"; NIC_transcript "TRUE";
chr12	HAVANA	exon	80463095	80463280	.	+	.	gene_id "ENSMUSG00000032705.9"; transcript_id "ENCODEMT000638187"; gene_type "protein_coding"; gene_status "KNOWN"; gene_name "Exd2"; transcript_status "NOVEL"; transcript_name "ENCODEMT000638187"; exon_number "1"; exon_id "ENSMUSE00000683656.3"; talon_gene "36396"; talon_transcript "638187"; talon_exon "498456"; ccdsid "CCDS49098.1"; exon_status "KNOWN"; level "2"; protein_id "ENSMUSP00000043049.8"; source "HAVANA"; tag "CCDS";
chr12	HAVANA	exon	80475723	80476188	.	+	.	gene_id "ENSMUSG00000032705.9"; transcript_id "ENCODEMT000638187"; gene_type "protein_coding"; gene_status "KNOWN"; gene_name "Exd2"; transcript_status "NOVEL"; transcript_name "ENCODEMT000638187"; exon_number "2"; exon_id "ENSMUSE00000372704.5"; talon_gene "36396"; talon_transcript "638187"; talon_exon "498458"; ccdsid "CCDS49098.1"; exon_status "KNOWN"; level "2"; protein_id "ENSMUSP00000043049.8"; source "HAVANA"; tag "CCDS";
chr12	HAVANA	exon	80480455	80480711	.	+	.	gene_id "ENSMUSG00000032705.9"; transcript_id "ENCODEMT000638187"; gene_type "protein_coding"; gene_status "KNOWN"; gene_name "Exd2"; transcript_status "NOVEL"; transcript_name "ENCODEMT000638187"; exon_number "3"; exon_id "ENSMUSE00000279278.1"; talon_gene "36396"; talon_transcript "638187"; talon_exon "498460"; ccdsid "CCDS49098.1"; exon_status "KNOWN"; level "2"; protein_id "ENSMUSP00000043049.8"; source "HAVANA"; tag "CCDS";
chr12	HAVANA	exon	80484246	80484372	.	+	.	gene_id "ENSMUSG00000032705.9"; transcript_id "ENCODEMT000638187"; gene_type "protein_coding"; gene_status "KNOWN"; gene_name "Exd2"; transcript_status "NOVEL"; transcript_name "ENCODEMT000638187"; exon_number "4"; exon_id "ENSMUSE00000279272.1"; talon_gene "36396"; talon_transcript "638187"; talon_exon "498462"; ccdsid "CCDS49098.1"; exon_status "KNOWN"; level "2"; protein_id "ENSMUSP00000043049.8"; source "HAVANA"; tag "CCDS";
chr12	HAVANA	exon	80489402	80489733	.	+	.	gene_id "ENSMUSG00000032705.9"; transcript_id "ENCODEMT000638187"; gene_type "protein_coding"; gene_status "KNOWN"; gene_name "Exd2"; transcript_status "NOVEL"; transcript_name "ENCODEMT000638187"; exon_number "5"; exon_id "ENSMUSE00000279264.1"; talon_gene "36396"; talon_transcript "638187"; talon_exon "498464"; ccdsid "CCDS49098.1"; exon_status "KNOWN"; level "2"; protein_id "ENSMUSP00000043049.8"; source "HAVANA"; tag "CCDS";
chr12	TALON	exon	80490781	80492898	.	+	.	gene_id "ENSMUSG00000032705.9"; transcript_id "ENCODEMT000638187"; gene_type "protein_coding"; gene_status "KNOWN"; gene_name "Exd2"; transcript_status "NOVEL"; transcript_name "ENCODEMT000638187"; exon_number "6"; exon_id "1299396"; talon_gene "36396"; talon_transcript "638187"; talon_exon "1299396"; exon_status "NOVEL";
chr12	HAVANA	exon	80496781	80498122	.	+	.	gene_id "ENSMUSG00000032705.9"; transcript_id "ENCODEMT000638187"; gene_type "protein_coding"; gene_status "KNOWN"; gene_name "Exd2"; transcript_status "NOVEL"; transcript_name "ENCODEMT000638187"; exon_number "7"; exon_id "ENSMUSE00000381448.9"; talon_gene "36396"; talon_transcript "638187"; talon_exon "498472"; ccdsid "CCDS49098.1"; exon_status "KNOWN"; level "2"; protein_id "ENSMUSP00000043049.8"; source "HAVANA"; tag "CCDS";
chr12	TALON	transcript	80463220	80490331	.	+	.	gene_id "ENSMUSG00000032705.9"; transcript_id "ENCODEMT000638193"; gene_name "Exd2"; gene_status "KNOWN"; gene_type "protein_coding"; transcript_status "NOVEL"; transcript_name "ENCODEMT000638193"; talon_gene "36396"; talon_transcript "638193"; ISM-prefix_to_IDs "95696,638187"; ISM-prefix_transcript "TRUE"; ISM_to_IDs "95696,638187"; ISM_transcript "TRUE";
chr12	HAVANA	exon	80463220	80463280	.	+	.	gene_id "ENSMUSG00000032705.9"; transcript_id "ENCODEMT000638193"; gene_type "protein_coding"; gene_status "KNOWN"; gene_name "Exd2"; transcript_status "NOVEL"; transcript_name "ENCODEMT000638193"; exon_number "1"; exon_id "ENSMUSE00001409568.1"; talon_gene "36396"; talon_transcript "638193"; talon_exon "498473"; exon_status "KNOWN"; level "2"; protein_id "ENSMUSP00000151717.1"; source "HAVANA"; tag "cds_end_NF";
chr12	HAVANA	exon	80475723	80476188	.	+	.	gene_id "ENSMUSG00000032705.9"; transcript_id "ENCODEMT000638193"; gene_type "protein_coding"; gene_status "KNOWN"; gene_name "Exd2"; transcript_status "NOVEL"; transcript_name "ENCODEMT000638193"; exon_number "2"; exon_id "ENSMUSE00000372704.5"; talon_gene "36396"; talon_transcript "638193"; talon_exon "498458"; ccdsid "CCDS49098.1"; exon_status "KNOWN"; level "2"; protein_id "ENSMUSP00000043049.8"; source "HAVANA"; tag "CCDS";
chr12	HAVANA	exon	80480455	80480711	.	+	.	gene_id "ENSMUSG00000032705.9"; transcript_id "ENCODEMT000638193"; gene_type "protein_coding"; gene_status "KNOWN"; gene_name "Exd2"; transcript_status "NOVEL"; transcript_name "ENCODEMT000638193"; exon_number "3"; exon_id "ENSMUSE00000279278.1"; talon_gene "36396"; talon_transcript "638193"; talon_exon "498460"; ccdsid "CCDS49098.1"; exon_status "KNOWN"; level "2"; protein_id "ENSMUSP00000043049.8"; source "HAVANA"; tag "CCDS";
chr12	HAVANA	exon	80484246	80484372	.	+	.	gene_id "ENSMUSG00000032705.9"; transcript_id "ENCODEMT000638193"; gene_type "protein_coding"; gene_status "KNOWN"; gene_name "Exd2"; transcript_status "NOVEL"; transcript_name "ENCODEMT000638193"; exon_number "4"; exon_id "ENSMUSE00000279272.1"; talon_gene "36396"; talon_transcript "638193"; talon_exon "498462"; ccdsid "CCDS49098.1"; exon_status "KNOWN"; level "2"; protein_id "ENSMUSP00000043049.8"; source "HAVANA"; tag "CCDS";
chr12	TALON	exon	80489402	80490331	.	+	.	gene_id "ENSMUSG00000032705.9"; transcript_id "ENCODEMT000638193"; gene_type "protein_coding"; gene_status "KNOWN"; gene_name "Exd2"; transcript_status "NOVEL"; transcript_name "ENCODEMT000638193"; exon_number "5"; exon_id "1299405"; talon_gene "36396"; talon_transcript "638193"; talon_exon "1299405"; exon_status "NOVEL";
chr12	TALON	transcript	80476080	80498122	.	+	.	gene_id "ENSMUSG00000032705.9"; transcript_id "ENCODEMT000638328"; gene_name "Exd2"; gene_status "KNOWN"; gene_type "protein_coding"; transcript_status "NOVEL"; transcript_name "ENCODEMT000638328"; talon_gene "36396"; talon_transcript "638328"; ISM-suffix_to_IDs "95696,638185,638191,638197,638198,638236"; ISM-suffix_transcript "TRUE"; ISM_to_IDs "95696,638185,638191,638197,638198,638236"; ISM_transcript "TRUE";
chr12	HAVANA	exon	80476080	80476188	.	+	.	gene_id "ENSMUSG00000032705.9"; transcript_id "ENCODEMT000638328"; gene_type "protein_coding"; gene_status "KNOWN"; gene_name "Exd2"; transcript_status "NOVEL"; transcript_name "ENCODEMT000638328"; exon_number "1"; exon_id "ENSMUSE00001408080.1"; talon_gene "36396"; talon_transcript "638328"; talon_exon "498476"; exon_status "KNOWN"; level "2"; source "HAVANA";
chr12	HAVANA	exon	80480455	80480711	.	+	.	gene_id "ENSMUSG00000032705.9"; transcript_id "ENCODEMT000638328"; gene_type "protein_coding"; gene_status "KNOWN"; gene_name "Exd2"; transcript_status "NOVEL"; transcript_name "ENCODEMT000638328"; exon_number "2"; exon_id "ENSMUSE00000279278.1"; talon_gene "36396"; talon_transcript "638328"; talon_exon "498460"; ccdsid "CCDS49098.1"; exon_status "KNOWN"; level "2"; protein_id "ENSMUSP00000043049.8"; source "HAVANA"; tag "CCDS";
chr12	HAVANA	exon	80484246	80484372	.	+	.	gene_id "ENSMUSG00000032705.9"; transcript_id "ENCODEMT000638328"; gene_type "protein_coding"; gene_status "KNOWN"; gene_name "Exd2"; transcript_status "NOVEL"; transcript_name "ENCODEMT000638328"; exon_number "3"; exon_id "ENSMUSE00000279272.1"; talon_gene "36396"; talon_transcript "638328"; talon_exon "498462"; ccdsid "CCDS49098.1"; exon_status "KNOWN"; level "2"; protein_id "ENSMUSP00000043049.8"; source "HAVANA"; tag "CCDS";
chr12	HAVANA	exon	80489402	80489733	.	+	.	gene_id "ENSMUSG00000032705.9"; transcript_id "ENCODEMT000638328"; gene_type "protein_coding"; gene_status "KNOWN"; gene_name "Exd2"; transcript_status "NOVEL"; transcript_name "ENCODEMT000638328"; exon_number "4"; exon_id "ENSMUSE00000279264.1"; talon_gene "36396"; talon_transcript "638328"; talon_exon "498464"; ccdsid "CCDS49098.1"; exon_status "KNOWN"; level "2"; protein_id "ENSMUSP00000043049.8"; source "HAVANA"; tag "CCDS";
chr12	HAVANA	exon	80490781	80490887	.	+	.	gene_id "ENSMUSG00000032705.9"; transcript_id "ENCODEMT000638328"; gene_type "protein_coding"; gene_status "KNOWN"; gene_name "Exd2"; transcript_status "NOVEL"; transcript_name "ENCODEMT000638328"; exon_number "5"; exon_id "ENSMUSE00000279257.1"; talon_gene "36396"; talon_transcript "638328"; talon_exon "498466"; ccdsid "CCDS49098.1"; exon_status "KNOWN"; level "2"; protein_id "ENSMUSP00000043049.8"; source "HAVANA"; tag "CCDS";
chr12	HAVANA	exon	80491095	80491230	.	+	.	gene_id "ENSMUSG00000032705.9"; transcript_id "ENCODEMT000638328"; gene_type "protein_coding"; gene_status "KNOWN"; gene_name "Exd2"; transcript_status "NOVEL"; transcript_name "ENCODEMT000638328"; exon_number "6"; exon_id "ENSMUSE00000279250.1"; talon_gene "36396"; talon_transcript "638328"; talon_exon "498468"; ccdsid "CCDS49098.1"; exon_status "KNOWN"; level "2"; protein_id "ENSMUSP00000043049.8"; source "HAVANA"; tag "CCDS";
chr12	HAVANA	exon	80492542	80492898	.	+	.	gene_id "ENSMUSG00000032705.9"; transcript_id "ENCODEMT000638328"; gene_type "protein_coding"; gene_status "KNOWN"; gene_name "Exd2"; transcript_status "NOVEL"; transcript_name "ENCODEMT000638328"; exon_number "7"; exon_id "ENSMUSE00000279245.1"; talon_gene "36396"; talon_transcript "638328"; talon_exon "498470"; ccdsid "CCDS49098.1"; exon_status "KNOWN"; level "2"; protein_id "ENSMUSP00000043049.8"; source "HAVANA"; tag "CCDS";
chr12	HAVANA	exon	80496781	80498122	.	+	.	gene_id "ENSMUSG00000032705.9"; transcript_id "ENCODEMT000638328"; gene_type "protein_coding"; gene_status "KNOWN"; gene_name "Exd2"; transcript_status "NOVEL"; transcript_name "ENCODEMT000638328"; exon_number "8"; exon_id "ENSMUSE00000381448.9"; talon_gene "36396"; talon_transcript "638328"; talon_exon "498472"; ccdsid "CCDS49098.1"; exon_status "KNOWN"; level "2"; protein_id "ENSMUSP00000043049.8"; source "HAVANA"; tag "CCDS";
chr12	HAVANA	transcript	80489555	80490331	.	+	.	gene_id "ENSMUSG00000032705.9"; transcript_id "ENSMUST00000218565.1"; gene_name "Exd2"; gene_status "KNOWN"; gene_type "protein_coding"; transcript_type "retained_intron"; transcript_status "KNOWN"; transcript_name "Exd2-202"; talon_gene "36396"; talon_transcript "95700"; havana_transcript "OTTMUST00000159713.1"; level "2"; source "HAVANA"; transcript_support_level "NA";
chr12	HAVANA	exon	80489555	80490331	.	+	.	gene_id "ENSMUSG00000032705.9"; transcript_id "ENSMUST00000218565.1"; gene_type "protein_coding"; gene_status "KNOWN"; gene_name "Exd2"; transcript_type "retained_intron"; transcript_status "KNOWN"; transcript_name "Exd2-202"; exon_number "1"; exon_id "ENSMUSE00001407306.1"; talon_gene "36396"; talon_transcript "95700"; talon_exon "498487"; exon_status "KNOWN"; level "2"; source "HAVANA";
chr12	HAVANA	transcript	80490890	80496883	.	+	.	gene_id "ENSMUSG00000032705.9"; transcript_id "ENSMUST00000220239.1"; gene_name "Exd2"; gene_status "KNOWN"; gene_type "protein_coding"; transcript_type "retained_intron"; transcript_status "KNOWN"; transcript_name "Exd2-207"; talon_gene "36396"; talon_transcript "95701"; havana_transcript "OTTMUST00000159715.1"; level "2"; source "HAVANA"; transcript_support_level "2";
chr12	HAVANA	exon	80490890	80491230	.	+	.	gene_id "ENSMUSG00000032705.9"; transcript_id "ENSMUST00000220239.1"; gene_type "protein_coding"; gene_status "KNOWN"; gene_name "Exd2"; transcript_type "retained_intron"; transcript_status "KNOWN"; transcript_name "Exd2-207"; exon_number "1"; exon_id "ENSMUSE00001412036.1"; talon_gene "36396"; talon_transcript "95701"; talon_exon "498488"; exon_status "KNOWN"; level "2"; source "HAVANA";
chr12	HAVANA	exon	80492542	80492898	.	+	.	gene_id "ENSMUSG00000032705.9"; transcript_id "ENSMUST00000220239.1"; gene_type "protein_coding"; gene_status "KNOWN"; gene_name "Exd2"; transcript_type "retained_intron"; transcript_status "KNOWN"; transcript_name "Exd2-207"; exon_number "2"; exon_id "ENSMUSE00000279245.1"; talon_gene "36396"; talon_transcript "95701"; talon_exon "498470"; ccdsid "CCDS49098.1"; exon_status "KNOWN"; level "2"; protein_id "ENSMUSP00000043049.8"; source "HAVANA"; tag "CCDS";
chr12	HAVANA	exon	80496781	80496883	.	+	.	gene_id "ENSMUSG00000032705.9"; transcript_id "ENSMUST00000220239.1"; gene_type "protein_coding"; gene_status "KNOWN"; gene_name "Exd2"; transcript_type "retained_intron"; transcript_status "KNOWN"; transcript_name "Exd2-207"; exon_number "3"; exon_id "ENSMUSE00001406261.1"; talon_gene "36396"; talon_transcript "95701"; talon_exon "498489"; exon_status "KNOWN"; level "2"; source "HAVANA";
chr12	HAVANA	transcript	80491101	80500227	.	+	.	gene_id "ENSMUSG00000032705.9"; transcript_id "ENSMUST00000219757.1"; gene_name "Exd2"; gene_status "KNOWN"; gene_type "protein_coding"; transcript_type "retained_intron"; transcript_status "KNOWN"; transcript_name "Exd2-206"; talon_gene "36396"; talon_transcript "95702"; havana_transcript "OTTMUST00000159714.2"; level "2"; source "HAVANA"; transcript_support_level "1";
chr12	HAVANA	exon	80491101	80492898	.	+	.	gene_id "ENSMUSG00000032705.9"; transcript_id "ENSMUST00000219757.1"; gene_type "protein_coding"; gene_status "KNOWN"; gene_name "Exd2"; transcript_type "retained_intron"; transcript_status "KNOWN"; transcript_name "Exd2-206"; exon_number "1"; exon_id "ENSMUSE00001407268.1"; talon_gene "36396"; talon_transcript "95702"; talon_exon "498490"; exon_status "KNOWN"; level "2"; source "HAVANA";
chr12	HAVANA	exon	80496781	80500227	.	+	.	gene_id "ENSMUSG00000032705.9"; transcript_id "ENSMUST00000219757.1"; gene_type "protein_coding"; gene_status "KNOWN"; gene_name "Exd2"; transcript_type "retained_intron"; transcript_status "KNOWN"; transcript_name "Exd2-206"; exon_number "2"; exon_id "ENSMUSE00001405754.1"; talon_gene "36396"; talon_transcript "95702"; talon_exon "498491"; exon_status "KNOWN"; level "2"; source "HAVANA";
chr12	HAVANA	gene	80509951	80518916	.	-	.	gene_id "ENSMUSG00000097801.1"; gene_name "Gm26777"; gene_status "KNOWN"; gene_type "bidirectional_promoter_lncRNA"; talon_gene "36398"; havana_gene "OTTMUSG00000065628.1"; level "2";
chr12	HAVANA	transcript	80509951	80518916	.	-	.	gene_id "ENSMUSG00000097801.1"; transcript_id "ENSMUST00000181852.1"; gene_name "Gm26777"; gene_status "KNOWN"; gene_type "bidirectional_promoter_lncRNA"; transcript_type "bidirectional_promoter_lncRNA"; transcript_status "KNOWN"; transcript_name "Gm26777-201"; talon_gene "36398"; talon_transcript "95704"; havana_transcript "OTTMUST00000159760.1"; level "2"; source "HAVANA"; tag "basic"; transcript_support_level "1";
chr12	HAVANA	exon	80517210	80518916	.	-	.	gene_id "ENSMUSG00000097801.1"; transcript_id "ENSMUST00000181852.1"; gene_type "bidirectional_promoter_lncRNA"; gene_status "KNOWN"; gene_name "Gm26777"; transcript_type "bidirectional_promoter_lncRNA"; transcript_status "KNOWN"; transcript_name "Gm26777-201"; exon_number "1"; exon_id "ENSMUSE00001100741.1"; talon_gene "36398"; talon_transcript "95704"; talon_exon "498497"; exon_status "KNOWN"; level "2"; source "HAVANA"; tag "basic";
chr12	HAVANA	exon	80516473	80516561	.	-	.	gene_id "ENSMUSG00000097801.1"; transcript_id "ENSMUST00000181852.1"; gene_type "bidirectional_promoter_lncRNA"; gene_status "KNOWN"; gene_name "Gm26777"; transcript_type "bidirectional_promoter_lncRNA"; transcript_status "KNOWN"; transcript_name "Gm26777-201"; exon_number "2"; exon_id "ENSMUSE00001109227.1"; talon_gene "36398"; talon_transcript "95704"; talon_exon "498499"; exon_status "KNOWN"; level "2"; source "HAVANA"; tag "basic";
chr12	HAVANA	exon	80509951	80510727	.	-	.	gene_id "ENSMUSG00000097801.1"; transcript_id "ENSMUST00000181852.1"; gene_type "bidirectional_promoter_lncRNA"; gene_status "KNOWN"; gene_name "Gm26777"; transcript_type "bidirectional_promoter_lncRNA"; transcript_status "KNOWN"; transcript_name "Gm26777-201"; exon_number "3"; exon_id "ENSMUSE00001186471.1"; talon_gene "36398"; talon_transcript "95704"; talon_exon "498501"; exon_status "KNOWN"; level "2"; source "HAVANA"; tag "basic";
chr12	HAVANA	gene	80518277	80603898	.	+	.	gene_id "ENSMUSG00000021130.8"; gene_name "Galnt16"; gene_status "KNOWN"; gene_type "protein_coding"; talon_gene "36399"; havana_gene "OTTMUSG00000065629.1"; level "2"; tag "overlapping_locus";
chr12	HAVANA	transcript	80518277	80603892	.	+	.	gene_id "ENSMUSG00000021130.8"; transcript_id "ENSMUST00000219993.1"; gene_name "Galnt16"; gene_status "KNOWN"; gene_type "protein_coding"; transcript_type "protein_coding"; transcript_status "KNOWN"; transcript_name "Galnt16-206"; talon_gene "36399"; talon_transcript "95705"; ccdsid "CCDS36482.1"; havana_transcript "OTTMUST00000159761.1"; level "2"; protein_id "ENSMUSP00000151829.1"; source "HAVANA"; tag "CCDS"; transcript_support_level "1";
chr12	HAVANA	exon	80518277	80518648	.	+	.	gene_id "ENSMUSG00000021130.8"; transcript_id "ENSMUST00000219993.1"; gene_type "protein_coding"; gene_status "KNOWN"; gene_name "Galnt16"; transcript_type "protein_coding"; transcript_status "KNOWN"; transcript_name "Galnt16-206"; exon_number "1"; exon_id "ENSMUSE00001413104.1"; talon_gene "36399"; talon_transcript "95705"; talon_exon "498502"; ccdsid "CCDS36482.1"; exon_status "KNOWN"; level "2"; protein_id "ENSMUSP00000151829.1"; source "HAVANA"; tag "CCDS";
chr12	HAVANA	exon	80519056	80519345	.	+	.	gene_id "ENSMUSG00000021130.8"; transcript_id "ENSMUST00000219993.1"; gene_type "protein_coding"; gene_status "KNOWN"; gene_name "Galnt16"; transcript_type "protein_coding"; transcript_status "KNOWN"; transcript_name "Galnt16-206"; exon_number "2"; exon_id "ENSMUSE00001411845.1"; talon_gene "36399"; talon_transcript "95705"; talon_exon "498504"; ccdsid "CCDS36482.1"; exon_status "KNOWN"; level "2"; protein_id "ENSMUSP00000151829.1"; source "HAVANA"; tag "CCDS";
chr12	HAVANA	exon	80572299	80572456	.	+	.	gene_id "ENSMUSG00000021130.8"; transcript_id "ENSMUST00000219993.1"; gene_type "protein_coding"; gene_status "KNOWN"; gene_name "Galnt16"; transcript_type "protein_coding"; transcript_status "KNOWN"; transcript_name "Galnt16-206"; exon_number "3"; exon_id "ENSMUSE00000279137.1"; talon_gene "36399"; talon_transcript "95705"; talon_exon "498506"; ccdsid "CCDS36482.1"; exon_status "KNOWN"; level "2"; protein_id "ENSMUSP00000151829.1"; source "HAVANA"; tag "CCDS";
chr12	HAVANA	exon	80575859	80575957	.	+	.	gene_id "ENSMUSG00000021130.8"; transcript_id "ENSMUST00000219993.1"; gene_type "protein_coding"; gene_status "KNOWN"; gene_name "Galnt16"; transcript_type "protein_coding"; transcript_status "KNOWN"; transcript_name "Galnt16-206"; exon_number "4"; exon_id "ENSMUSE00000114890.1"; talon_gene "36399"; talon_transcript "95705"; talon_exon "498508"; ccdsid "CCDS36482.1"; exon_status "KNOWN"; level "2"; protein_id "ENSMUSP00000151829.1"; source "HAVANA"; tag "CCDS";
chr12	HAVANA	exon	80576502	80576569	.	+	.	gene_id "ENSMUSG00000021130.8"; transcript_id "ENSMUST00000219993.1"; gene_type "protein_coding"; gene_status "KNOWN"; gene_name "Galnt16"; transcript_type "protein_coding"; transcript_status "KNOWN"; transcript_name "Galnt16-206"; exon_number "5"; exon_id "ENSMUSE00000114896.1"; talon_gene "36399"; talon_transcript "95705"; talon_exon "498510"; ccdsid "CCDS36482.1"; exon_status "KNOWN"; level "2"; protein_id "ENSMUSP00000151829.1"; source "HAVANA"; tag "CCDS";
chr12	HAVANA	exon	80577388	80577453	.	+	.	gene_id "ENSMUSG00000021130.8"; transcript_id "ENSMUST00000219993.1"; gene_type "protein_coding"; gene_status "KNOWN"; gene_name "Galnt16"; transcript_type "protein_coding"; transcript_status "KNOWN"; transcript_name "Galnt16-206"; exon_number "6"; exon_id "ENSMUSE00000114892.1"; talon_gene "36399"; talon_transcript "95705"; talon_exon "498512"; ccdsid "CCDS36482.1"; exon_status "KNOWN"; level "2"; protein_id "ENSMUSP00000151829.1"; source "HAVANA"; tag "CCDS";
chr12	HAVANA	exon	80579965	80580086	.	+	.	gene_id "ENSMUSG00000021130.8"; transcript_id "ENSMUST00000219993.1"; gene_type "protein_coding"; gene_status "KNOWN"; gene_name "Galnt16"; transcript_type "protein_coding"; transcript_status "KNOWN"; transcript_name "Galnt16-206"; exon_number "7"; exon_id "ENSMUSE00000114888.1"; talon_gene "36399"; talon_transcript "95705"; talon_exon "498514"; ccdsid "CCDS36482.1"; exon_status "KNOWN"; level "2"; protein_id "ENSMUSP00000151829.1"; source "HAVANA"; tag "CCDS";
chr12	HAVANA	exon	80581222	80581309	.	+	.	gene_id "ENSMUSG00000021130.8"; transcript_id "ENSMUST00000219993.1"; gene_type "protein_coding"; gene_status "KNOWN"; gene_name "Galnt16"; transcript_type "protein_coding"; transcript_status "KNOWN"; transcript_name "Galnt16-206"; exon_number "8"; exon_id "ENSMUSE00000114885.1"; talon_gene "36399"; talon_transcript "95705"; talon_exon "498516"; ccdsid "CCDS36482.1"; exon_status "KNOWN"; level "2"; protein_id "ENSMUSP00000151829.1"; source "HAVANA"; tag "CCDS";
chr12	HAVANA	exon	80583650	80583734	.	+	.	gene_id "ENSMUSG00000021130.8"; transcript_id "ENSMUST00000219993.1"; gene_type "protein_coding"; gene_status "KNOWN"; gene_name "Galnt16"; transcript_type "protein_coding"; transcript_status "KNOWN"; transcript_name "Galnt16-206"; exon_number "9"; exon_id "ENSMUSE00000114889.1"; talon_gene "36399"; talon_transcript "95705"; talon_exon "498518"; ccdsid "CCDS36482.1"; exon_status "KNOWN"; level "2"; protein_id "ENSMUSP00000151829.1"; source "HAVANA"; tag "CCDS";
chr12	HAVANA	exon	80584013	80584116	.	+	.	gene_id "ENSMUSG00000021130.8"; transcript_id "ENSMUST00000219993.1"; gene_type "protein_coding"; gene_status "KNOWN"; gene_name "Galnt16"; transcript_type "protein_coding"; transcript_status "KNOWN"; transcript_name "Galnt16-206"; exon_number "10"; exon_id "ENSMUSE00000531133.1"; talon_gene "36399"; talon_transcript "95705"; talon_exon "498520"; ccdsid "CCDS36482.1"; exon_status "KNOWN"; level "2"; protein_id "ENSMUSP00000151829.1"; source "HAVANA"; tag "CCDS";
chr12	HAVANA	exon	80588459	80588585	.	+	.	gene_id "ENSMUSG00000021130.8"; transcript_id "ENSMUST00000219993.1"; gene_type "protein_coding"; gene_status "KNOWN"; gene_name "Galnt16"; transcript_type "protein_coding"; transcript_status "KNOWN"; transcript_name "Galnt16-206"; exon_number "11"; exon_id "ENSMUSE00000114895.1"; talon_gene "36399"; talon_transcript "95705"; talon_exon "498522"; ccdsid "CCDS36482.1"; exon_status "KNOWN"; level "2"; protein_id "ENSMUSP00000151829.1"; source "HAVANA"; tag "CCDS";
chr12	HAVANA	exon	80590595	80590687	.	+	.	gene_id "ENSMUSG00000021130.8"; transcript_id "ENSMUST00000219993.1"; gene_type "protein_coding"; gene_status "KNOWN"; gene_name "Galnt16"; transcript_type "protein_coding"; transcript_status "KNOWN"; transcript_name "Galnt16-206"; exon_number "12"; exon_id "ENSMUSE00000416360.1"; talon_gene "36399"; talon_transcript "95705"; talon_exon "498524"; ccdsid "CCDS36482.1"; exon_status "KNOWN"; level "2"; protein_id "ENSMUSP00000151829.1"; source "HAVANA"; tag "CCDS";
chr12	HAVANA	exon	80592401	80592484	.	+	.	gene_id "ENSMUSG00000021130.8"; transcript_id "ENSMUST00000219993.1"; gene_type "protein_coding"; gene_status "KNOWN"; gene_name "Galnt16"; transcript_type "protein_coding"; transcript_status "KNOWN"; transcript_name "Galnt16-206"; exon_number "13"; exon_id "ENSMUSE00000416353.1"; talon_gene "36399"; talon_transcript "95705"; talon_exon "498526"; ccdsid "CCDS36482.1"; exon_status "KNOWN"; level "2"; protein_id "ENSMUSP00000151829.1"; source "HAVANA"; tag "CCDS";
chr12	HAVANA	exon	80597081	80597222	.	+	.	gene_id "ENSMUSG00000021130.8"; transcript_id "ENSMUST00000219993.1"; gene_type "protein_coding"; gene_status "KNOWN"; gene_name "Galnt16"; transcript_type "protein_coding"; transcript_status "KNOWN"; transcript_name "Galnt16-206"; exon_number "14"; exon_id "ENSMUSE00000416348.1"; talon_gene "36399"; talon_transcript "95705"; talon_exon "498528"; ccdsid "CCDS36482.1"; exon_status "KNOWN"; level "2"; protein_id "ENSMUSP00000151829.1"; source "HAVANA"; tag "CCDS";
chr12	HAVANA	exon	80598018	80598143	.	+	.	gene_id "ENSMUSG00000021130.8"; transcript_id "ENSMUST00000219993.1"; gene_type "protein_coding"; gene_status "KNOWN"; gene_name "Galnt16"; transcript_type "protein_coding"; transcript_status "KNOWN"; transcript_name "Galnt16-206"; exon_number "15"; exon_id "ENSMUSE00000416342.1"; talon_gene "36399"; talon_transcript "95705"; talon_exon "498530"; ccdsid "CCDS36482.1"; exon_status "KNOWN"; level "2"; protein_id "ENSMUSP00000151829.1"; source "HAVANA"; tag "CCDS";
chr12	HAVANA	exon	80601695	80603892	.	+	.	gene_id "ENSMUSG00000021130.8"; transcript_id "ENSMUST00000219993.1"; gene_type "protein_coding"; gene_status "KNOWN"; gene_name "Galnt16"; transcript_type "protein_coding"; transcript_status "KNOWN"; transcript_name "Galnt16-206"; exon_number "16"; exon_id "ENSMUSE00001409305.1"; talon_gene "36399"; talon_transcript "95705"; talon_exon "498532"; ccdsid "CCDS36482.1"; exon_status "KNOWN"; level "2"; protein_id "ENSMUSP00000151829.1"; source "HAVANA"; tag "CCDS";
chr12	HAVANA	transcript	80518802	80601928	.	+	.	gene_id "ENSMUSG00000021130.8"; transcript_id "ENSMUST00000218943.1"; gene_name "Galnt16"; gene_status "KNOWN"; gene_type "protein_coding"; transcript_type "protein_coding"; transcript_status "KNOWN"; transcript_name "Galnt16-204"; talon_gene "36399"; talon_transcript "95706"; ccdsid "CCDS36482.1"; havana_transcript "OTTMUST00000159762.1"; level "2"; protein_id "ENSMUSP00000151619.1"; source "HAVANA"; tag "CCDS"; transcript_support_level "1";
chr12	HAVANA	exon	80518802	80518962	.	+	.	gene_id "ENSMUSG00000021130.8"; transcript_id "ENSMUST00000218943.1"; gene_type "protein_coding"; gene_status "KNOWN"; gene_name "Galnt16"; transcript_type "protein_coding"; transcript_status "KNOWN"; transcript_name "Galnt16-204"; exon_number "1"; exon_id "ENSMUSE00001407813.1"; talon_gene "36399"; talon_transcript "95706"; talon_exon "498533"; ccdsid "CCDS36482.1"; exon_status "KNOWN"; level "2"; protein_id "ENSMUSP00000151619.1"; source "HAVANA"; tag "CCDS";
chr12	HAVANA	exon	80519056	80519345	.	+	.	gene_id "ENSMUSG00000021130.8"; transcript_id "ENSMUST00000218943.1"; gene_type "protein_coding"; gene_status "KNOWN"; gene_name "Galnt16"; transcript_type "protein_coding"; transcript_status "KNOWN"; transcript_name "Galnt16-204"; exon_number "2"; exon_id "ENSMUSE00001411845.1"; talon_gene "36399"; talon_transcript "95706"; talon_exon "498504"; ccdsid "CCDS36482.1"; exon_status "KNOWN"; level "2"; protein_id "ENSMUSP00000151829.1"; source "HAVANA"; tag "CCDS";
chr12	HAVANA	exon	80572299	80572456	.	+	.	gene_id "ENSMUSG00000021130.8"; transcript_id "ENSMUST00000218943.1"; gene_type "protein_coding"; gene_status "KNOWN"; gene_name "Galnt16"; transcript_type "protein_coding"; transcript_status "KNOWN"; transcript_name "Galnt16-204"; exon_number "3"; exon_id "ENSMUSE00000279137.1"; talon_gene "36399"; talon_transcript "95706"; talon_exon "498506"; ccdsid "CCDS36482.1"; exon_status "KNOWN"; level "2"; protein_id "ENSMUSP00000151829.1"; source "HAVANA"; tag "CCDS";
chr12	HAVANA	exon	80575859	80575957	.	+	.	gene_id "ENSMUSG00000021130.8"; transcript_id "ENSMUST00000218943.1"; gene_type "protein_coding"; gene_status "KNOWN"; gene_name "Galnt16"; transcript_type "protein_coding"; transcript_status "KNOWN"; transcript_name "Galnt16-204"; exon_number "4"; exon_id "ENSMUSE00000114890.1"; talon_gene "36399"; talon_transcript "95706"; talon_exon "498508"; ccdsid "CCDS36482.1"; exon_status "KNOWN"; level "2"; protein_id "ENSMUSP00000151829.1"; source "HAVANA"; tag "CCDS";
chr12	HAVANA	exon	80576502	80576569	.	+	.	gene_id "ENSMUSG00000021130.8"; transcript_id "ENSMUST00000218943.1"; gene_type "protein_coding"; gene_status "KNOWN"; gene_name "Galnt16"; transcript_type "protein_coding"; transcript_status "KNOWN"; transcript_name "Galnt16-204"; exon_number "5"; exon_id "ENSMUSE00000114896.1"; talon_gene "36399"; talon_transcript "95706"; talon_exon "498510"; ccdsid "CCDS36482.1"; exon_status "KNOWN"; level "2"; protein_id "ENSMUSP00000151829.1"; source "HAVANA"; tag "CCDS";
chr12	HAVANA	exon	80577388	80577453	.	+	.	gene_id "ENSMUSG00000021130.8"; transcript_id "ENSMUST00000218943.1"; gene_type "protein_coding"; gene_status "KNOWN"; gene_name "Galnt16"; transcript_type "protein_coding"; transcript_status "KNOWN"; transcript_name "Galnt16-204"; exon_number "6"; exon_id "ENSMUSE00000114892.1"; talon_gene "36399"; talon_transcript "95706"; talon_exon "498512"; ccdsid "CCDS36482.1"; exon_status "KNOWN"; level "2"; protein_id "ENSMUSP00000151829.1"; source "HAVANA"; tag "CCDS";
chr12	HAVANA	exon	80579965	80580086	.	+	.	gene_id "ENSMUSG00000021130.8"; transcript_id "ENSMUST00000218943.1"; gene_type "protein_coding"; gene_status "KNOWN"; gene_name "Galnt16"; transcript_type "protein_coding"; transcript_status "KNOWN"; transcript_name "Galnt16-204"; exon_number "7"; exon_id "ENSMUSE00000114888.1"; talon_gene "36399"; talon_transcript "95706"; talon_exon "498514"; ccdsid "CCDS36482.1"; exon_status "KNOWN"; level "2"; protein_id "ENSMUSP00000151829.1"; source "HAVANA"; tag "CCDS";
chr12	HAVANA	exon	80581222	80581309	.	+	.	gene_id "ENSMUSG00000021130.8"; transcript_id "ENSMUST00000218943.1"; gene_type "protein_coding"; gene_status "KNOWN"; gene_name "Galnt16"; transcript_type "protein_coding"; transcript_status "KNOWN"; transcript_name "Galnt16-204"; exon_number "8"; exon_id "ENSMUSE00000114885.1"; talon_gene "36399"; talon_transcript "95706"; talon_exon "498516"; ccdsid "CCDS36482.1"; exon_status "KNOWN"; level "2"; protein_id "ENSMUSP00000151829.1"; source "HAVANA"; tag "CCDS";
chr12	HAVANA	exon	80583650	80583734	.	+	.	gene_id "ENSMUSG00000021130.8"; transcript_id "ENSMUST00000218943.1"; gene_type "protein_coding"; gene_status "KNOWN"; gene_name "Galnt16"; transcript_type "protein_coding"; transcript_status "KNOWN"; transcript_name "Galnt16-204"; exon_number "9"; exon_id "ENSMUSE00000114889.1"; talon_gene "36399"; talon_transcript "95706"; talon_exon "498518"; ccdsid "CCDS36482.1"; exon_status "KNOWN"; level "2"; protein_id "ENSMUSP00000151829.1"; source "HAVANA"; tag "CCDS";
chr12	HAVANA	exon	80584013	80584116	.	+	.	gene_id "ENSMUSG00000021130.8"; transcript_id "ENSMUST00000218943.1"; gene_type "protein_coding"; gene_status "KNOWN"; gene_name "Galnt16"; transcript_type "protein_coding"; transcript_status "KNOWN"; transcript_name "Galnt16-204"; exon_number "10"; exon_id "ENSMUSE00000531133.1"; talon_gene "36399"; talon_transcript "95706"; talon_exon "498520"; ccdsid "CCDS36482.1"; exon_status "KNOWN"; level "2"; protein_id "ENSMUSP00000151829.1"; source "HAVANA"; tag "CCDS";
chr12	HAVANA	exon	80588459	80588585	.	+	.	gene_id "ENSMUSG00000021130.8"; transcript_id "ENSMUST00000218943.1"; gene_type "protein_coding"; gene_status "KNOWN"; gene_name "Galnt16"; transcript_type "protein_coding"; transcript_status "KNOWN"; transcript_name "Galnt16-204"; exon_number "11"; exon_id "ENSMUSE00000114895.1"; talon_gene "36399"; talon_transcript "95706"; talon_exon "498522"; ccdsid "CCDS36482.1"; exon_status "KNOWN"; level "2"; protein_id "ENSMUSP00000151829.1"; source "HAVANA"; tag "CCDS";
chr12	HAVANA	exon	80590595	80590687	.	+	.	gene_id "ENSMUSG00000021130.8"; transcript_id "ENSMUST00000218943.1"; gene_type "protein_coding"; gene_status "KNOWN"; gene_name "Galnt16"; transcript_type "protein_coding"; transcript_status "KNOWN"; transcript_name "Galnt16-204"; exon_number "12"; exon_id "ENSMUSE00000416360.1"; talon_gene "36399"; talon_transcript "95706"; talon_exon "498524"; ccdsid "CCDS36482.1"; exon_status "KNOWN"; level "2"; protein_id "ENSMUSP00000151829.1"; source "HAVANA"; tag "CCDS";
chr12	HAVANA	exon	80592401	80592484	.	+	.	gene_id "ENSMUSG00000021130.8"; transcript_id "ENSMUST00000218943.1"; gene_type "protein_coding"; gene_status "KNOWN"; gene_name "Galnt16"; transcript_type "protein_coding"; transcript_status "KNOWN"; transcript_name "Galnt16-204"; exon_number "13"; exon_id "ENSMUSE00000416353.1"; talon_gene "36399"; talon_transcript "95706"; talon_exon "498526"; ccdsid "CCDS36482.1"; exon_status "KNOWN"; level "2"; protein_id "ENSMUSP00000151829.1"; source "HAVANA"; tag "CCDS";
chr12	HAVANA	exon	80597081	80597222	.	+	.	gene_id "ENSMUSG00000021130.8"; transcript_id "ENSMUST00000218943.1"; gene_type "protein_coding"; gene_status "KNOWN"; gene_name "Galnt16"; transcript_type "protein_coding"; transcript_status "KNOWN"; transcript_name "Galnt16-204"; exon_number "14"; exon_id "ENSMUSE00000416348.1"; talon_gene "36399"; talon_transcript "95706"; talon_exon "498528"; ccdsid "CCDS36482.1"; exon_status "KNOWN"; level "2"; protein_id "ENSMUSP00000151829.1"; source "HAVANA"; tag "CCDS";
chr12	HAVANA	exon	80598018	80598143	.	+	.	gene_id "ENSMUSG00000021130.8"; transcript_id "ENSMUST00000218943.1"; gene_type "protein_coding"; gene_status "KNOWN"; gene_name "Galnt16"; transcript_type "protein_coding"; transcript_status "KNOWN"; transcript_name "Galnt16-204"; exon_number "15"; exon_id "ENSMUSE00000416342.1"; talon_gene "36399"; talon_transcript "95706"; talon_exon "498530"; ccdsid "CCDS36482.1"; exon_status "KNOWN"; level "2"; protein_id "ENSMUSP00000151829.1"; source "HAVANA"; tag "CCDS";
chr12	HAVANA	exon	80601695	80601928	.	+	.	gene_id "ENSMUSG00000021130.8"; transcript_id "ENSMUST00000218943.1"; gene_type "protein_coding"; gene_status "KNOWN"; gene_name "Galnt16"; transcript_type "protein_coding"; transcript_status "KNOWN"; transcript_name "Galnt16-204"; exon_number "16"; exon_id "ENSMUSE00001411292.1"; talon_gene "36399"; talon_transcript "95706"; talon_exon "498535"; ccdsid "CCDS36482.1"; exon_status "KNOWN"; level "2"; protein_id "ENSMUSP00000151619.1"; source "HAVANA"; tag "CCDS";
chr12	HAVANA	transcript	80518990	80603898	.	+	.	gene_id "ENSMUSG00000021130.8"; transcript_id "ENSMUST00000021558.7"; gene_name "Galnt16"; gene_status "KNOWN"; gene_type "protein_coding"; transcript_type "protein_coding"; transcript_status "KNOWN"; transcript_name "Galnt16-201"; talon_gene "36399"; talon_transcript "95707"; ccdsid "CCDS36482.1"; havana_transcript "OTTMUST00000159763.1"; level "2"; protein_id "ENSMUSP00000021558.6"; source "HAVANA"; tag "CCDS"; transcript_support_level "1";
chr12	HAVANA	exon	80518990	80519345	.	+	.	gene_id "ENSMUSG00000021130.8"; transcript_id "ENSMUST00000021558.7"; gene_type "protein_coding"; gene_status "KNOWN"; gene_name "Galnt16"; transcript_type "protein_coding"; transcript_status "KNOWN"; transcript_name "Galnt16-201"; exon_number "1"; exon_id "ENSMUSE00000894225.1"; talon_gene "36399"; talon_transcript "95707"; talon_exon "498536"; ccdsid "CCDS36482.1"; exon_status "KNOWN"; level "2"; protein_id "ENSMUSP00000021558.6"; source "HAVANA"; tag "CCDS";
chr12	HAVANA	exon	80572299	80572456	.	+	.	gene_id "ENSMUSG00000021130.8"; transcript_id "ENSMUST00000021558.7"; gene_type "protein_coding"; gene_status "KNOWN"; gene_name "Galnt16"; transcript_type "protein_coding"; transcript_status "KNOWN"; transcript_name "Galnt16-201"; exon_number "2"; exon_id "ENSMUSE00000279137.1"; talon_gene "36399"; talon_transcript "95707"; talon_exon "498506"; ccdsid "CCDS36482.1"; exon_status "KNOWN"; level "2"; protein_id "ENSMUSP00000151829.1"; source "HAVANA"; tag "CCDS";
chr12	HAVANA	exon	80575859	80575957	.	+	.	gene_id "ENSMUSG00000021130.8"; transcript_id "ENSMUST00000021558.7"; gene_type "protein_coding"; gene_status "KNOWN"; gene_name "Galnt16"; transcript_type "protein_coding"; transcript_status "KNOWN"; transcript_name "Galnt16-201"; exon_number "3"; exon_id "ENSMUSE00000114890.1"; talon_gene "36399"; talon_transcript "95707"; talon_exon "498508"; ccdsid "CCDS36482.1"; exon_status "KNOWN"; level "2"; protein_id "ENSMUSP00000151829.1"; source "HAVANA"; tag "CCDS";
chr12	HAVANA	exon	80576502	80576569	.	+	.	gene_id "ENSMUSG00000021130.8"; transcript_id "ENSMUST00000021558.7"; gene_type "protein_coding"; gene_status "KNOWN"; gene_name "Galnt16"; transcript_type "protein_coding"; transcript_status "KNOWN"; transcript_name "Galnt16-201"; exon_number "4"; exon_id "ENSMUSE00000114896.1"; talon_gene "36399"; talon_transcript "95707"; talon_exon "498510"; ccdsid "CCDS36482.1"; exon_status "KNOWN"; level "2"; protein_id "ENSMUSP00000151829.1"; source "HAVANA"; tag "CCDS";
chr12	HAVANA	exon	80577388	80577453	.	+	.	gene_id "ENSMUSG00000021130.8"; transcript_id "ENSMUST00000021558.7"; gene_type "protein_coding"; gene_status "KNOWN"; gene_name "Galnt16"; transcript_type "protein_coding"; transcript_status "KNOWN"; transcript_name "Galnt16-201"; exon_number "5"; exon_id "ENSMUSE00000114892.1"; talon_gene "36399"; talon_transcript "95707"; talon_exon "498512"; ccdsid "CCDS36482.1"; exon_status "KNOWN"; level "2"; protein_id "ENSMUSP00000151829.1"; source "HAVANA"; tag "CCDS";
chr12	HAVANA	exon	80579965	80580086	.	+	.	gene_id "ENSMUSG00000021130.8"; transcript_id "ENSMUST00000021558.7"; gene_type "protein_coding"; gene_status "KNOWN"; gene_name "Galnt16"; transcript_type "protein_coding"; transcript_status "KNOWN"; transcript_name "Galnt16-201"; exon_number "6"; exon_id "ENSMUSE00000114888.1"; talon_gene "36399"; talon_transcript "95707"; talon_exon "498514"; ccdsid "CCDS36482.1"; exon_status "KNOWN"; level "2"; protein_id "ENSMUSP00000151829.1"; source "HAVANA"; tag "CCDS";
chr12	HAVANA	exon	80581222	80581309	.	+	.	gene_id "ENSMUSG00000021130.8"; transcript_id "ENSMUST00000021558.7"; gene_type "protein_coding"; gene_status "KNOWN"; gene_name "Galnt16"; transcript_type "protein_coding"; transcript_status "KNOWN"; transcript_name "Galnt16-201"; exon_number "7"; exon_id "ENSMUSE00000114885.1"; talon_gene "36399"; talon_transcript "95707"; talon_exon "498516"; ccdsid "CCDS36482.1"; exon_status "KNOWN"; level "2"; protein_id "ENSMUSP00000151829.1"; source "HAVANA"; tag "CCDS";
chr12	HAVANA	exon	80583650	80583734	.	+	.	gene_id "ENSMUSG00000021130.8"; transcript_id "ENSMUST00000021558.7"; gene_type "protein_coding"; gene_status "KNOWN"; gene_name "Galnt16"; transcript_type "protein_coding"; transcript_status "KNOWN"; transcript_name "Galnt16-201"; exon_number "8"; exon_id "ENSMUSE00000114889.1"; talon_gene "36399"; talon_transcript "95707"; talon_exon "498518"; ccdsid "CCDS36482.1"; exon_status "KNOWN"; level "2"; protein_id "ENSMUSP00000151829.1"; source "HAVANA"; tag "CCDS";
chr12	HAVANA	exon	80584013	80584116	.	+	.	gene_id "ENSMUSG00000021130.8"; transcript_id "ENSMUST00000021558.7"; gene_type "protein_coding"; gene_status "KNOWN"; gene_name "Galnt16"; transcript_type "protein_coding"; transcript_status "KNOWN"; transcript_name "Galnt16-201"; exon_number "9"; exon_id "ENSMUSE00000531133.1"; talon_gene "36399"; talon_transcript "95707"; talon_exon "498520"; ccdsid "CCDS36482.1"; exon_status "KNOWN"; level "2"; protein_id "ENSMUSP00000151829.1"; source "HAVANA"; tag "CCDS";
chr12	HAVANA	exon	80588459	80588585	.	+	.	gene_id "ENSMUSG00000021130.8"; transcript_id "ENSMUST00000021558.7"; gene_type "protein_coding"; gene_status "KNOWN"; gene_name "Galnt16"; transcript_type "protein_coding"; transcript_status "KNOWN"; transcript_name "Galnt16-201"; exon_number "10"; exon_id "ENSMUSE00000114895.1"; talon_gene "36399"; talon_transcript "95707"; talon_exon "498522"; ccdsid "CCDS36482.1"; exon_status "KNOWN"; level "2"; protein_id "ENSMUSP00000151829.1"; source "HAVANA"; tag "CCDS";
chr12	HAVANA	exon	80590595	80590687	.	+	.	gene_id "ENSMUSG00000021130.8"; transcript_id "ENSMUST00000021558.7"; gene_type "protein_coding"; gene_status "KNOWN"; gene_name "Galnt16"; transcript_type "protein_coding"; transcript_status "KNOWN"; transcript_name "Galnt16-201"; exon_number "11"; exon_id "ENSMUSE00000416360.1"; talon_gene "36399"; talon_transcript "95707"; talon_exon "498524"; ccdsid "CCDS36482.1"; exon_status "KNOWN"; level "2"; protein_id "ENSMUSP00000151829.1"; source "HAVANA"; tag "CCDS";
chr12	HAVANA	exon	80592401	80592484	.	+	.	gene_id "ENSMUSG00000021130.8"; transcript_id "ENSMUST00000021558.7"; gene_type "protein_coding"; gene_status "KNOWN"; gene_name "Galnt16"; transcript_type "protein_coding"; transcript_status "KNOWN"; transcript_name "Galnt16-201"; exon_number "12"; exon_id "ENSMUSE00000416353.1"; talon_gene "36399"; talon_transcript "95707"; talon_exon "498526"; ccdsid "CCDS36482.1"; exon_status "KNOWN"; level "2"; protein_id "ENSMUSP00000151829.1"; source "HAVANA"; tag "CCDS";
chr12	HAVANA	exon	80597081	80597222	.	+	.	gene_id "ENSMUSG00000021130.8"; transcript_id "ENSMUST00000021558.7"; gene_type "protein_coding"; gene_status "KNOWN"; gene_name "Galnt16"; transcript_type "protein_coding"; transcript_status "KNOWN"; transcript_name "Galnt16-201"; exon_number "13"; exon_id "ENSMUSE00000416348.1"; talon_gene "36399"; talon_transcript "95707"; talon_exon "498528"; ccdsid "CCDS36482.1"; exon_status "KNOWN"; level "2"; protein_id "ENSMUSP00000151829.1"; source "HAVANA"; tag "CCDS";
chr12	HAVANA	exon	80598018	80598143	.	+	.	gene_id "ENSMUSG00000021130.8"; transcript_id "ENSMUST00000021558.7"; gene_type "protein_coding"; gene_status "KNOWN"; gene_name "Galnt16"; transcript_type "protein_coding"; transcript_status "KNOWN"; transcript_name "Galnt16-201"; exon_number "14"; exon_id "ENSMUSE00000416342.1"; talon_gene "36399"; talon_transcript "95707"; talon_exon "498530"; ccdsid "CCDS36482.1"; exon_status "KNOWN"; level "2"; protein_id "ENSMUSP00000151829.1"; source "HAVANA"; tag "CCDS";
chr12	HAVANA	exon	80601695	80603898	.	+	.	gene_id "ENSMUSG00000021130.8"; transcript_id "ENSMUST00000021558.7"; gene_type "protein_coding"; gene_status "KNOWN"; gene_name "Galnt16"; transcript_type "protein_coding"; transcript_status "KNOWN"; transcript_name "Galnt16-201"; exon_number "15"; exon_id "ENSMUSE00000900539.2"; talon_gene "36399"; talon_transcript "95707"; talon_exon "498537"; ccdsid "CCDS36482.1"; exon_status "KNOWN"; level "2"; protein_id "ENSMUSP00000021558.6"; source "HAVANA"; tag "CCDS";
chr12	TALON	transcript	80601695	80603898	.	+	.	gene_id "ENSMUSG00000021130.8"; transcript_id "ENCODEMT000638530"; gene_name "Galnt16"; gene_status "KNOWN"; gene_type "protein_coding"; transcript_status "NOVEL"; transcript_name "ENCODEMT000638530"; talon_gene "36399"; talon_transcript "638530"; ISM_to_IDs "95707"; ISM_transcript "TRUE";
chr12	HAVANA	exon	80601695	80603898	.	+	.	gene_id "ENSMUSG00000021130.8"; transcript_id "ENCODEMT000638530"; gene_type "protein_coding"; gene_status "KNOWN"; gene_name "Galnt16"; transcript_status "NOVEL"; transcript_name "ENCODEMT000638530"; exon_number "1"; exon_id "ENSMUSE00000900539.2"; talon_gene "36399"; talon_transcript "638530"; talon_exon "498537"; ccdsid "CCDS36482.1"; exon_status "KNOWN"; level "2"; protein_id "ENSMUSP00000021558.6"; source "HAVANA"; tag "CCDS";
chr12	HAVANA	gene	80634022	80644111	.	-	.	gene_id "ENSMUSG00000021131.14"; gene_name "Erh"; gene_status "KNOWN"; gene_type "protein_coding"; talon_gene "36404"; havana_gene "OTTMUSG00000035813.2"; level "2";
chr12	HAVANA	transcript	80634022	80644341	.	-	.	gene_id "ENSMUSG00000021131.14"; transcript_id "ENSMUST00000021559.13"; gene_name "Erh"; gene_status "KNOWN"; gene_type "protein_coding"; transcript_type "protein_coding"; transcript_status "KNOWN"; transcript_name "Erh-201"; talon_gene "36404"; talon_transcript "95715"; ccdsid "CCDS36483.1"; havana_transcript "OTTMUST00000091728.1"; level "2"; protein_id "ENSMUSP00000021559.7"; source "HAVANA"; tag "CCDS"; transcript_support_level "1";
chr12	HAVANA	exon	80643764	80644341	.	-	.	gene_id "ENSMUSG00000021131.14"; transcript_id "ENSMUST00000021559.13"; gene_type "protein_coding"; gene_status "KNOWN"; gene_name "Erh"; transcript_type "protein_coding"; transcript_status "KNOWN"; transcript_name "Erh-201"; exon_number "1"; exon_id "ENSMUSE00000891026.1"; talon_gene "36404"; talon_transcript "95715"; talon_exon "498553"; ccdsid "CCDS36483.1"; exon_status "KNOWN"; level "2"; protein_id "ENSMUSP00000021559.7"; source "HAVANA"; tag "CCDS";
chr12	HAVANA	exon	80640957	80641044	.	-	.	gene_id "ENSMUSG00000021131.14"; transcript_id "ENSMUST00000021559.13"; gene_type "protein_coding"; gene_status "KNOWN"; gene_name "Erh"; transcript_type "protein_coding"; transcript_status "KNOWN"; transcript_name "Erh-201"; exon_number "2"; exon_id "ENSMUSE00000278401.3"; talon_gene "36404"; talon_transcript "95715"; talon_exon "498555"; ccdsid "CCDS36483.1"; exon_status "KNOWN"; level "2"; protein_id "ENSMUSP00000021559.7"; source "HAVANA"; tag "CCDS";
chr12	HAVANA	exon	80637490	80637610	.	-	.	gene_id "ENSMUSG00000021131.14"; transcript_id "ENSMUST00000021559.13"; gene_type "protein_coding"; gene_status "KNOWN"; gene_name "Erh"; transcript_type "protein_coding"; transcript_status "KNOWN"; transcript_name "Erh-201"; exon_number "3"; exon_id "ENSMUSE00000114899.3"; talon_gene "36404"; talon_transcript "95715"; talon_exon "498557"; ccdsid "CCDS36483.1"; exon_status "KNOWN"; level "2"; protein_id "ENSMUSP00000021559.7"; source "HAVANA"; tag "CCDS";
chr12	HAVANA	exon	80634022	80634527	.	-	.	gene_id "ENSMUSG00000021131.14"; transcript_id "ENSMUST00000021559.13"; gene_type "protein_coding"; gene_status "KNOWN"; gene_name "Erh"; transcript_type "protein_coding"; transcript_status "KNOWN"; transcript_name "Erh-201"; exon_number "4"; exon_id "ENSMUSE00000653760.3"; talon_gene "36404"; talon_transcript "95715"; talon_exon "498559"; ccdsid "CCDS36483.1"; exon_status "KNOWN"; level "2"; protein_id "ENSMUSP00000021559.7"; source "HAVANA"; tag "CCDS";
chr12	HAVANA	transcript	80634357	80643832	.	-	.	gene_id "ENSMUSG00000021131.14"; transcript_id "ENSMUST00000166931.1"; gene_name "Erh"; gene_status "KNOWN"; gene_type "protein_coding"; transcript_type "protein_coding"; transcript_status "KNOWN"; transcript_name "Erh-202"; talon_gene "36404"; talon_transcript "95716"; ccdsid "CCDS83973.1"; havana_transcript "OTTMUST00000091729.1"; level "2"; protein_id "ENSMUSP00000129620.1"; source "HAVANA"; tag "CCDS"; transcript_support_level "2";
chr12	HAVANA	exon	80643764	80643832	.	-	.	gene_id "ENSMUSG00000021131.14"; transcript_id "ENSMUST00000166931.1"; gene_type "protein_coding"; gene_status "KNOWN"; gene_name "Erh"; transcript_type "protein_coding"; transcript_status "KNOWN"; transcript_name "Erh-202"; exon_number "1"; exon_id "ENSMUSE00000683643.2"; talon_gene "36404"; talon_transcript "95716"; talon_exon "498560"; ccdsid "CCDS83973.1"; exon_status "KNOWN"; level "2"; protein_id "ENSMUSP00000129620.1"; source "HAVANA"; tag "CCDS";
chr12	HAVANA	exon	80642789	80642845	.	-	.	gene_id "ENSMUSG00000021131.14"; transcript_id "ENSMUST00000166931.1"; gene_type "protein_coding"; gene_status "KNOWN"; gene_name "Erh"; transcript_type "protein_coding"; transcript_status "KNOWN"; transcript_name "Erh-202"; exon_number "2"; exon_id "ENSMUSE00000872639.1"; talon_gene "36404"; talon_transcript "95716"; talon_exon "498562"; ccdsid "CCDS83973.1"; exon_status "KNOWN"; level "2"; protein_id "ENSMUSP00000129620.1"; source "HAVANA"; tag "CCDS";
chr12	HAVANA	exon	80640957	80641044	.	-	.	gene_id "ENSMUSG00000021131.14"; transcript_id "ENSMUST00000166931.1"; gene_type "protein_coding"; gene_status "KNOWN"; gene_name "Erh"; transcript_type "protein_coding"; transcript_status "KNOWN"; transcript_name "Erh-202"; exon_number "3"; exon_id "ENSMUSE00000278401.3"; talon_gene "36404"; talon_transcript "95716"; talon_exon "498555"; ccdsid "CCDS36483.1"; exon_status "KNOWN"; level "2"; protein_id "ENSMUSP00000021559.7"; source "HAVANA"; tag "CCDS";
chr12	HAVANA	exon	80637490	80637610	.	-	.	gene_id "ENSMUSG00000021131.14"; transcript_id "ENSMUST00000166931.1"; gene_type "protein_coding"; gene_status "KNOWN"; gene_name "Erh"; transcript_type "protein_coding"; transcript_status "KNOWN"; transcript_name "Erh-202"; exon_number "4"; exon_id "ENSMUSE00000114899.3"; talon_gene "36404"; talon_transcript "95716"; talon_exon "498557"; ccdsid "CCDS36483.1"; exon_status "KNOWN"; level "2"; protein_id "ENSMUSP00000021559.7"; source "HAVANA"; tag "CCDS";
chr12	HAVANA	exon	80634357	80634527	.	-	.	gene_id "ENSMUSG00000021131.14"; transcript_id "ENSMUST00000166931.1"; gene_type "protein_coding"; gene_status "KNOWN"; gene_name "Erh"; transcript_type "protein_coding"; transcript_status "KNOWN"; transcript_name "Erh-202"; exon_number "5"; exon_id "ENSMUSE00000873110.1"; talon_gene "36404"; talon_transcript "95716"; talon_exon "498564"; ccdsid "CCDS83973.1"; exon_status "KNOWN"; level "2"; protein_id "ENSMUSP00000129620.1"; source "HAVANA"; tag "CCDS";
chr12	HAVANA	transcript	80635510	80643848	.	-	.	gene_id "ENSMUSG00000021131.14"; transcript_id "ENSMUST00000218364.1"; gene_name "Erh"; gene_status "KNOWN"; gene_type "protein_coding"; transcript_type "protein_coding"; transcript_status "KNOWN"; transcript_name "Erh-204"; talon_gene "36404"; talon_transcript "95717"; havana_transcript "OTTMUST00000159800.1"; level "2"; protein_id "ENSMUSP00000151797.1"; source "HAVANA"; tag "basic"; transcript_support_level "3";
chr12	HAVANA	exon	80643764	80643848	.	-	.	gene_id "ENSMUSG00000021131.14"; transcript_id "ENSMUST00000218364.1"; gene_type "protein_coding"; gene_status "KNOWN"; gene_name "Erh"; transcript_type "protein_coding"; transcript_status "KNOWN"; transcript_name "Erh-204"; exon_number "1"; exon_id "ENSMUSE00001411554.1"; talon_gene "36404"; talon_transcript "95717"; talon_exon "498565"; exon_status "KNOWN"; level "2"; protein_id "ENSMUSP00000151797.1"; source "HAVANA"; tag "basic";
chr12	HAVANA	exon	80640957	80641044	.	-	.	gene_id "ENSMUSG00000021131.14"; transcript_id "ENSMUST00000218364.1"; gene_type "protein_coding"; gene_status "KNOWN"; gene_name "Erh"; transcript_type "protein_coding"; transcript_status "KNOWN"; transcript_name "Erh-204"; exon_number "2"; exon_id "ENSMUSE00000278401.3"; talon_gene "36404"; talon_transcript "95717"; talon_exon "498555"; ccdsid "CCDS36483.1"; exon_status "KNOWN"; level "2"; protein_id "ENSMUSP00000021559.7"; source "HAVANA"; tag "CCDS";
chr12	HAVANA	exon	80637490	80637610	.	-	.	gene_id "ENSMUSG00000021131.14"; transcript_id "ENSMUST00000218364.1"; gene_type "protein_coding"; gene_status "KNOWN"; gene_name "Erh"; transcript_type "protein_coding"; transcript_status "KNOWN"; transcript_name "Erh-204"; exon_number "3"; exon_id "ENSMUSE00000114899.3"; talon_gene "36404"; talon_transcript "95717"; talon_exon "498557"; ccdsid "CCDS36483.1"; exon_status "KNOWN"; level "2"; protein_id "ENSMUSP00000021559.7"; source "HAVANA"; tag "CCDS";
chr12	HAVANA	exon	80635510	80635880	.	-	.	gene_id "ENSMUSG00000021131.14"; transcript_id "ENSMUST00000218364.1"; gene_type "protein_coding"; gene_status "KNOWN"; gene_name "Erh"; transcript_type "protein_coding"; transcript_status "KNOWN"; transcript_name "Erh-204"; exon_number "4"; exon_id "ENSMUSE00001411222.1"; talon_gene "36404"; talon_transcript "95717"; talon_exon "498567"; exon_status "KNOWN"; level "2"; protein_id "ENSMUSP00000151797.1"; source "HAVANA"; tag "basic";
chr12	HAVANA	transcript	80637066	80644111	.	-	.	gene_id "ENSMUSG00000021131.14"; transcript_id "ENSMUST00000218740.1"; gene_name "Erh"; gene_status "KNOWN"; gene_type "protein_coding"; transcript_type "protein_coding"; transcript_status "KNOWN"; transcript_name "Erh-205"; talon_gene "36404"; talon_transcript "95718"; havana_transcript "OTTMUST00000159801.1"; level "2"; protein_id "ENSMUSP00000151676.1"; source "HAVANA"; tag "basic"; transcript_support_level "2";
chr12	HAVANA	exon	80643764	80644111	.	-	.	gene_id "ENSMUSG00000021131.14"; transcript_id "ENSMUST00000218740.1"; gene_type "protein_coding"; gene_status "KNOWN"; gene_name "Erh"; transcript_type "protein_coding"; transcript_status "KNOWN"; transcript_name "Erh-205"; exon_number "1"; exon_id "ENSMUSE00001409061.1"; talon_gene "36404"; talon_transcript "95718"; talon_exon "498568"; exon_status "KNOWN"; level "2"; protein_id "ENSMUSP00000151676.1"; source "HAVANA"; tag "basic";
chr12	HAVANA	exon	80640957	80641044	.	-	.	gene_id "ENSMUSG00000021131.14"; transcript_id "ENSMUST00000218740.1"; gene_type "protein_coding"; gene_status "KNOWN"; gene_name "Erh"; transcript_type "protein_coding"; transcript_status "KNOWN"; transcript_name "Erh-205"; exon_number "2"; exon_id "ENSMUSE00000278401.3"; talon_gene "36404"; talon_transcript "95718"; talon_exon "498555"; ccdsid "CCDS36483.1"; exon_status "KNOWN"; level "2"; protein_id "ENSMUSP00000021559.7"; source "HAVANA"; tag "CCDS";
chr12	HAVANA	exon	80637066	80637610	.	-	.	gene_id "ENSMUSG00000021131.14"; transcript_id "ENSMUST00000218740.1"; gene_type "protein_coding"; gene_status "KNOWN"; gene_name "Erh"; transcript_type "protein_coding"; transcript_status "KNOWN"; transcript_name "Erh-205"; exon_number "3"; exon_id "ENSMUSE00001412207.1"; talon_gene "36404"; talon_transcript "95718"; talon_exon "498569"; exon_status "KNOWN"; level "2"; protein_id "ENSMUSP00000151676.1"; source "HAVANA"; tag "basic";
chr12	HAVANA	gene	80643883	80674218	.	+	.	gene_id "ENSMUSG00000048833.9"; gene_name "Slc39a9"; gene_status "KNOWN"; gene_type "protein_coding"; talon_gene "36406"; havana_gene "OTTMUSG00000065641.1"; level "2";
chr12	HAVANA	transcript	80643883	80683342	.	+	.	gene_id "ENSMUSG00000048833.9"; transcript_id "ENSMUST00000219706.1"; gene_name "Slc39a9"; gene_status "KNOWN"; gene_type "protein_coding"; transcript_type "protein_coding"; transcript_status "KNOWN"; transcript_name "Slc39a9-208"; talon_gene "36406"; talon_transcript "95721"; havana_transcript "OTTMUST00000159804.1"; level "2"; protein_id "ENSMUSP00000151451.1"; source "HAVANA"; tag "basic"; transcript_support_level "1";
chr12	HAVANA	exon	80643883	80644976	.	+	.	gene_id "ENSMUSG00000048833.9"; transcript_id "ENSMUST00000219706.1"; gene_type "protein_coding"; gene_status "KNOWN"; gene_name "Slc39a9"; transcript_type "protein_coding"; transcript_status "KNOWN"; transcript_name "Slc39a9-208"; exon_number "1"; exon_id "ENSMUSE00001410167.1"; talon_gene "36406"; talon_transcript "95721"; talon_exon "498577"; exon_status "KNOWN"; level "2"; protein_id "ENSMUSP00000151451.1"; source "HAVANA"; tag "basic";
chr12	HAVANA	exon	80662470	80662578	.	+	.	gene_id "ENSMUSG00000048833.9"; transcript_id "ENSMUST00000219706.1"; gene_type "protein_coding"; gene_status "KNOWN"; gene_name "Slc39a9"; transcript_type "protein_coding"; transcript_status "KNOWN"; transcript_name "Slc39a9-208"; exon_number "2"; exon_id "ENSMUSE00000449172.3"; talon_gene "36406"; talon_transcript "95721"; talon_exon "498579"; ccdsid "CCDS49099.1"; exon_status "KNOWN"; level "2"; protein_id "ENSMUSP00000151451.1"; source "HAVANA"; tag "basic";
chr12	HAVANA	exon	80666535	80666735	.	+	.	gene_id "ENSMUSG00000048833.9"; transcript_id "ENSMUST00000219706.1"; gene_type "protein_coding"; gene_status "KNOWN"; gene_name "Slc39a9"; transcript_type "protein_coding"; transcript_status "KNOWN"; transcript_name "Slc39a9-208"; exon_number "3"; exon_id "ENSMUSE00000531130.1"; talon_gene "36406"; talon_transcript "95721"; talon_exon "498581"; ccdsid "CCDS49099.1"; exon_status "KNOWN"; level "2"; protein_id "ENSMUSP00000151451.1"; source "HAVANA"; tag "basic";
chr12	HAVANA	exon	80673226	80673294	.	+	.	gene_id "ENSMUSG00000048833.9"; transcript_id "ENSMUST00000219706.1"; gene_type "protein_coding"; gene_status "KNOWN"; gene_name "Slc39a9"; transcript_type "protein_coding"; transcript_status "KNOWN"; transcript_name "Slc39a9-208"; exon_number "4"; exon_id "ENSMUSE00000531128.1"; talon_gene "36406"; talon_transcript "95721"; talon_exon "498583"; ccdsid "CCDS49099.1"; exon_status "KNOWN"; level "2"; protein_id "ENSMUSP00000151451.1"; source "HAVANA"; tag "basic";
chr12	HAVANA	exon	80675849	80675934	.	+	.	gene_id "ENSMUSG00000048833.9"; transcript_id "ENSMUST00000219706.1"; gene_type "protein_coding"; gene_status "KNOWN"; gene_name "Slc39a9"; transcript_type "protein_coding"; transcript_status "KNOWN"; transcript_name "Slc39a9-208"; exon_number "5"; exon_id "ENSMUSE00000449161.3"; talon_gene "36406"; talon_transcript "95721"; talon_exon "498585"; ccdsid "CCDS49099.1"; exon_status "KNOWN"; level "2"; protein_id "ENSMUSP00000151451.1"; source "HAVANA"; tag "basic";
chr12	HAVANA	exon	80679475	80683342	.	+	.	gene_id "ENSMUSG00000048833.9"; transcript_id "ENSMUST00000219706.1"; gene_type "protein_coding"; gene_status "KNOWN"; gene_name "Slc39a9"; transcript_type "protein_coding"; transcript_status "KNOWN"; transcript_name "Slc39a9-208"; exon_number "6"; exon_id "ENSMUSE00001409727.1"; talon_gene "36406"; talon_transcript "95721"; talon_exon "498587"; exon_status "KNOWN"; level "2"; protein_id "ENSMUSP00000151451.1"; source "HAVANA"; tag "basic";
chr12	HAVANA	transcript	80644239	80683337	.	+	.	gene_id "ENSMUSG00000048833.9"; transcript_id "ENSMUST00000085245.6"; gene_name "Slc39a9"; gene_status "KNOWN"; gene_type "protein_coding"; transcript_type "protein_coding"; transcript_status "KNOWN"; transcript_name "Slc39a9-201"; talon_gene "36406"; talon_transcript "95723"; ccdsid "CCDS49099.1"; havana_transcript "OTTMUST00000159806.1"; level "2"; protein_id "ENSMUSP00000082343.5"; source "HAVANA"; tag "CCDS"; transcript_support_level "1";
chr12	HAVANA	exon	80644239	80644976	.	+	.	gene_id "ENSMUSG00000048833.9"; transcript_id "ENSMUST00000085245.6"; gene_type "protein_coding"; gene_status "KNOWN"; gene_name "Slc39a9"; transcript_type "protein_coding"; transcript_status "KNOWN"; transcript_name "Slc39a9-201"; exon_number "1"; exon_id "ENSMUSE00000489785.4"; talon_gene "36406"; talon_transcript "95723"; talon_exon "498591"; ccdsid "CCDS49099.1"; exon_status "KNOWN"; level "2"; protein_id "ENSMUSP00000082343.5"; source "HAVANA"; tag "CCDS";
chr12	HAVANA	exon	80662470	80662578	.	+	.	gene_id "ENSMUSG00000048833.9"; transcript_id "ENSMUST00000085245.6"; gene_type "protein_coding"; gene_status "KNOWN"; gene_name "Slc39a9"; transcript_type "protein_coding"; transcript_status "KNOWN"; transcript_name "Slc39a9-201"; exon_number "2"; exon_id "ENSMUSE00000449172.3"; talon_gene "36406"; talon_transcript "95723"; talon_exon "498579"; ccdsid "CCDS49099.1"; exon_status "KNOWN"; level "2"; protein_id "ENSMUSP00000151451.1"; source "HAVANA"; tag "basic";
chr12	HAVANA	exon	80666535	80666735	.	+	.	gene_id "ENSMUSG00000048833.9"; transcript_id "ENSMUST00000085245.6"; gene_type "protein_coding"; gene_status "KNOWN"; gene_name "Slc39a9"; transcript_type "protein_coding"; transcript_status "KNOWN"; transcript_name "Slc39a9-201"; exon_number "3"; exon_id "ENSMUSE00000531130.1"; talon_gene "36406"; talon_transcript "95723"; talon_exon "498581"; ccdsid "CCDS49099.1"; exon_status "KNOWN"; level "2"; protein_id "ENSMUSP00000151451.1"; source "HAVANA"; tag "basic";
chr12	HAVANA	exon	80673226	80673294	.	+	.	gene_id "ENSMUSG00000048833.9"; transcript_id "ENSMUST00000085245.6"; gene_type "protein_coding"; gene_status "KNOWN"; gene_name "Slc39a9"; transcript_type "protein_coding"; transcript_status "KNOWN"; transcript_name "Slc39a9-201"; exon_number "4"; exon_id "ENSMUSE00000531128.1"; talon_gene "36406"; talon_transcript "95723"; talon_exon "498583"; ccdsid "CCDS49099.1"; exon_status "KNOWN"; level "2"; protein_id "ENSMUSP00000151451.1"; source "HAVANA"; tag "basic";
chr12	HAVANA	exon	80675849	80675934	.	+	.	gene_id "ENSMUSG00000048833.9"; transcript_id "ENSMUST00000085245.6"; gene_type "protein_coding"; gene_status "KNOWN"; gene_name "Slc39a9"; transcript_type "protein_coding"; transcript_status "KNOWN"; transcript_name "Slc39a9-201"; exon_number "5"; exon_id "ENSMUSE00000449161.3"; talon_gene "36406"; talon_transcript "95723"; talon_exon "498585"; ccdsid "CCDS49099.1"; exon_status "KNOWN"; level "2"; protein_id "ENSMUSP00000151451.1"; source "HAVANA"; tag "basic";
chr12	HAVANA	exon	80677132	80677266	.	+	.	gene_id "ENSMUSG00000048833.9"; transcript_id "ENSMUST00000085245.6"; gene_type "protein_coding"; gene_status "KNOWN"; gene_name "Slc39a9"; transcript_type "protein_coding"; transcript_status "KNOWN"; transcript_name "Slc39a9-201"; exon_number "6"; exon_id "ENSMUSE00000449158.3"; talon_gene "36406"; talon_transcript "95723"; talon_exon "498593"; ccdsid "CCDS49099.1"; exon_status "KNOWN"; level "2"; protein_id "ENSMUSP00000082343.5"; source "HAVANA"; tag "CCDS";
chr12	HAVANA	exon	80679475	80683337	.	+	.	gene_id "ENSMUSG00000048833.9"; transcript_id "ENSMUST00000085245.6"; gene_type "protein_coding"; gene_status "KNOWN"; gene_name "Slc39a9"; transcript_type "protein_coding"; transcript_status "KNOWN"; transcript_name "Slc39a9-201"; exon_number "7"; exon_id "ENSMUSE00000531126.6"; talon_gene "36406"; talon_transcript "95723"; talon_exon "498595"; ccdsid "CCDS49099.1"; exon_status "KNOWN"; level "2"; protein_id "ENSMUSP00000082343.5"; source "HAVANA"; tag "CCDS";
chr12	HAVANA	transcript	80644510	80678354	.	+	.	gene_id "ENSMUSG00000048833.9"; transcript_id "ENSMUST00000217889.1"; gene_name "Slc39a9"; gene_status "KNOWN"; gene_type "protein_coding"; transcript_type "protein_coding"; transcript_status "KNOWN"; transcript_name "Slc39a9-204"; talon_gene "36406"; talon_transcript "95725"; havana_transcript "OTTMUST00000159808.1"; level "2"; protein_id "ENSMUSP00000151396.1"; source "HAVANA"; tag "basic"; transcript_support_level "1";
chr12	HAVANA	exon	80644510	80644976	.	+	.	gene_id "ENSMUSG00000048833.9"; transcript_id "ENSMUST00000217889.1"; gene_type "protein_coding"; gene_status "KNOWN"; gene_name "Slc39a9"; transcript_type "protein_coding"; transcript_status "KNOWN"; transcript_name "Slc39a9-204"; exon_number "1"; exon_id "ENSMUSE00001409194.1"; talon_gene "36406"; talon_transcript "95725"; talon_exon "498601"; exon_status "KNOWN"; level "2"; protein_id "ENSMUSP00000151396.1"; source "HAVANA"; tag "basic";
chr12	HAVANA	exon	80662470	80662578	.	+	.	gene_id "ENSMUSG00000048833.9"; transcript_id "ENSMUST00000217889.1"; gene_type "protein_coding"; gene_status "KNOWN"; gene_name "Slc39a9"; transcript_type "protein_coding"; transcript_status "KNOWN"; transcript_name "Slc39a9-204"; exon_number "2"; exon_id "ENSMUSE00000449172.3"; talon_gene "36406"; talon_transcript "95725"; talon_exon "498579"; ccdsid "CCDS49099.1"; exon_status "KNOWN"; level "2"; protein_id "ENSMUSP00000151451.1"; source "HAVANA"; tag "basic";
chr12	HAVANA	exon	80666535	80666735	.	+	.	gene_id "ENSMUSG00000048833.9"; transcript_id "ENSMUST00000217889.1"; gene_type "protein_coding"; gene_status "KNOWN"; gene_name "Slc39a9"; transcript_type "protein_coding"; transcript_status "KNOWN"; transcript_name "Slc39a9-204"; exon_number "3"; exon_id "ENSMUSE00000531130.1"; talon_gene "36406"; talon_transcript "95725"; talon_exon "498581"; ccdsid "CCDS49099.1"; exon_status "KNOWN"; level "2"; protein_id "ENSMUSP00000151451.1"; source "HAVANA"; tag "basic";
chr12	HAVANA	exon	80673226	80673294	.	+	.	gene_id "ENSMUSG00000048833.9"; transcript_id "ENSMUST00000217889.1"; gene_type "protein_coding"; gene_status "KNOWN"; gene_name "Slc39a9"; transcript_type "protein_coding"; transcript_status "KNOWN"; transcript_name "Slc39a9-204"; exon_number "4"; exon_id "ENSMUSE00000531128.1"; talon_gene "36406"; talon_transcript "95725"; talon_exon "498583"; ccdsid "CCDS49099.1"; exon_status "KNOWN"; level "2"; protein_id "ENSMUSP00000151451.1"; source "HAVANA"; tag "basic";
chr12	HAVANA	exon	80675849	80675934	.	+	.	gene_id "ENSMUSG00000048833.9"; transcript_id "ENSMUST00000217889.1"; gene_type "protein_coding"; gene_status "KNOWN"; gene_name "Slc39a9"; transcript_type "protein_coding"; transcript_status "KNOWN"; transcript_name "Slc39a9-204"; exon_number "5"; exon_id "ENSMUSE00000449161.3"; talon_gene "36406"; talon_transcript "95725"; talon_exon "498585"; ccdsid "CCDS49099.1"; exon_status "KNOWN"; level "2"; protein_id "ENSMUSP00000151451.1"; source "HAVANA"; tag "basic";
chr12	HAVANA	exon	80677132	80678354	.	+	.	gene_id "ENSMUSG00000048833.9"; transcript_id "ENSMUST00000217889.1"; gene_type "protein_coding"; gene_status "KNOWN"; gene_name "Slc39a9"; transcript_type "protein_coding"; transcript_status "KNOWN"; transcript_name "Slc39a9-204"; exon_number "6"; exon_id "ENSMUSE00001409813.1"; talon_gene "36406"; talon_transcript "95725"; talon_exon "498602"; exon_status "KNOWN"; level "2"; protein_id "ENSMUSP00000151396.1"; source "HAVANA"; tag "basic";
chr12	HAVANA	transcript	80666512	80667191	.	+	.	gene_id "ENSMUSG00000048833.9"; transcript_id "ENSMUST00000217805.1"; gene_name "Slc39a9"; gene_status "KNOWN"; gene_type "protein_coding"; transcript_type "retained_intron"; transcript_status "KNOWN"; transcript_name "Slc39a9-203"; talon_gene "36406"; talon_transcript "95726"; havana_transcript "OTTMUST00000159809.1"; level "2"; source "HAVANA"; transcript_support_level "NA";
chr12	HAVANA	exon	80666512	80667191	.	+	.	gene_id "ENSMUSG00000048833.9"; transcript_id "ENSMUST00000217805.1"; gene_type "protein_coding"; gene_status "KNOWN"; gene_name "Slc39a9"; transcript_type "retained_intron"; transcript_status "KNOWN"; transcript_name "Slc39a9-203"; exon_number "1"; exon_id "ENSMUSE00001408637.1"; talon_gene "36406"; talon_transcript "95726"; talon_exon "498603"; exon_status "KNOWN"; level "2"; source "HAVANA";
chr12	HAVANA	transcript	80671545	80674218	.	+	.	gene_id "ENSMUSG00000048833.9"; transcript_id "ENSMUST00000217679.1"; gene_name "Slc39a9"; gene_status "KNOWN"; gene_type "protein_coding"; transcript_type "retained_intron"; transcript_status "KNOWN"; transcript_name "Slc39a9-202"; talon_gene "36406"; talon_transcript "95728"; havana_transcript "OTTMUST00000159811.1"; level "2"; source "HAVANA"; transcript_support_level "NA";
chr12	HAVANA	exon	80671545	80674218	.	+	.	gene_id "ENSMUSG00000048833.9"; transcript_id "ENSMUST00000217679.1"; gene_type "protein_coding"; gene_status "KNOWN"; gene_name "Slc39a9"; transcript_type "retained_intron"; transcript_status "KNOWN"; transcript_name "Slc39a9-202"; exon_number "1"; exon_id "ENSMUSE00001411315.1"; talon_gene "36406"; talon_transcript "95728"; talon_exon "498607"; exon_status "KNOWN"; level "2"; source "HAVANA";
chr12	HAVANA	gene	80692591	80722910	.	+	.	gene_id "ENSMUSG00000066438.6"; gene_name "Plekhd1"; gene_status "KNOWN"; gene_type "protein_coding"; talon_gene "36409"; havana_gene "OTTMUSG00000033011.1"; level "2";
chr12	HAVANA	transcript	80692591	80724214	.	+	.	gene_id "ENSMUSG00000066438.6"; transcript_id "ENSMUST00000140770.1"; gene_name "Plekhd1"; gene_status "KNOWN"; gene_type "protein_coding"; transcript_type "protein_coding"; transcript_status "KNOWN"; transcript_name "Plekhd1-201"; talon_gene "36409"; talon_transcript "95731"; ccdsid "CCDS49100.1"; havana_transcript "OTTMUST00000082358.1"; level "2"; protein_id "ENSMUSP00000119711.1"; source "HAVANA"; tag "CCDS"; transcript_support_level "1";
chr12	HAVANA	exon	80692591	80693027	.	+	.	gene_id "ENSMUSG00000066438.6"; transcript_id "ENSMUST00000140770.1"; gene_type "protein_coding"; gene_status "KNOWN"; gene_name "Plekhd1"; transcript_type "protein_coding"; transcript_status "KNOWN"; transcript_name "Plekhd1-201"; exon_number "1"; exon_id "ENSMUSE00000759185.1"; talon_gene "36409"; talon_transcript "95731"; talon_exon "498612"; ccdsid "CCDS49100.1"; exon_status "KNOWN"; level "2"; protein_id "ENSMUSP00000119711.1"; source "HAVANA"; tag "CCDS";
chr12	HAVANA	exon	80705544	80705637	.	+	.	gene_id "ENSMUSG00000066438.6"; transcript_id "ENSMUST00000140770.1"; gene_type "protein_coding"; gene_status "KNOWN"; gene_name "Plekhd1"; transcript_type "protein_coding"; transcript_status "KNOWN"; transcript_name "Plekhd1-201"; exon_number "2"; exon_id "ENSMUSE00000727316.1"; talon_gene "36409"; talon_transcript "95731"; talon_exon "498614"; ccdsid "CCDS49100.1"; exon_status "KNOWN"; level "2"; protein_id "ENSMUSP00000119711.1"; source "HAVANA"; tag "CCDS";
chr12	HAVANA	exon	80706005	80706094	.	+	.	gene_id "ENSMUSG00000066438.6"; transcript_id "ENSMUST00000140770.1"; gene_type "protein_coding"; gene_status "KNOWN"; gene_name "Plekhd1"; transcript_type "protein_coding"; transcript_status "KNOWN"; transcript_name "Plekhd1-201"; exon_number "3"; exon_id "ENSMUSE00000792070.1"; talon_gene "36409"; talon_transcript "95731"; talon_exon "498616"; ccdsid "CCDS49100.1"; exon_status "KNOWN"; level "2"; protein_id "ENSMUSP00000119711.1"; source "HAVANA"; tag "CCDS";
chr12	HAVANA	exon	80706353	80706429	.	+	.	gene_id "ENSMUSG00000066438.6"; transcript_id "ENSMUST00000140770.1"; gene_type "protein_coding"; gene_status "KNOWN"; gene_name "Plekhd1"; transcript_type "protein_coding"; transcript_status "KNOWN"; transcript_name "Plekhd1-201"; exon_number "4"; exon_id "ENSMUSE00000760849.1"; talon_gene "36409"; talon_transcript "95731"; talon_exon "498618"; ccdsid "CCDS49100.1"; exon_status "KNOWN"; level "2"; protein_id "ENSMUSP00000119711.1"; source "HAVANA"; tag "CCDS";
chr12	HAVANA	exon	80707172	80707263	.	+	.	gene_id "ENSMUSG00000066438.6"; transcript_id "ENSMUST00000140770.1"; gene_type "protein_coding"; gene_status "KNOWN"; gene_name "Plekhd1"; transcript_type "protein_coding"; transcript_status "KNOWN"; transcript_name "Plekhd1-201"; exon_number "5"; exon_id "ENSMUSE00000837850.1"; talon_gene "36409"; talon_transcript "95731"; talon_exon "498620"; ccdsid "CCDS49100.1"; exon_status "KNOWN"; level "2"; protein_id "ENSMUSP00000119711.1"; source "HAVANA"; tag "CCDS";
chr12	HAVANA	exon	80708182	80708234	.	+	.	gene_id "ENSMUSG00000066438.6"; transcript_id "ENSMUST00000140770.1"; gene_type "protein_coding"; gene_status "KNOWN"; gene_name "Plekhd1"; transcript_type "protein_coding"; transcript_status "KNOWN"; transcript_name "Plekhd1-201"; exon_number "6"; exon_id "ENSMUSE00001271207.1"; talon_gene "36409"; talon_transcript "95731"; talon_exon "498622"; ccdsid "CCDS49100.1"; exon_status "KNOWN"; level "2"; protein_id "ENSMUSP00000119711.1"; source "HAVANA"; tag "CCDS";
chr12	HAVANA	exon	80717221	80717315	.	+	.	gene_id "ENSMUSG00000066438.6"; transcript_id "ENSMUST00000140770.1"; gene_type "protein_coding"; gene_status "KNOWN"; gene_name "Plekhd1"; transcript_type "protein_coding"; transcript_status "KNOWN"; transcript_name "Plekhd1-201"; exon_number "7"; exon_id "ENSMUSE00001249726.1"; talon_gene "36409"; talon_transcript "95731"; talon_exon "498624"; ccdsid "CCDS49100.1"; exon_status "KNOWN"; level "2"; protein_id "ENSMUSP00000119711.1"; source "HAVANA"; tag "CCDS";
chr12	HAVANA	exon	80718913	80719006	.	+	.	gene_id "ENSMUSG00000066438.6"; transcript_id "ENSMUST00000140770.1"; gene_type "protein_coding"; gene_status "KNOWN"; gene_name "Plekhd1"; transcript_type "protein_coding"; transcript_status "KNOWN"; transcript_name "Plekhd1-201"; exon_number "8"; exon_id "ENSMUSE00001247628.1"; talon_gene "36409"; talon_transcript "95731"; talon_exon "498626"; ccdsid "CCDS49100.1"; exon_status "KNOWN"; level "2"; protein_id "ENSMUSP00000119711.1"; source "HAVANA"; tag "CCDS";
chr12	HAVANA	exon	80720584	80720762	.	+	.	gene_id "ENSMUSG00000066438.6"; transcript_id "ENSMUST00000140770.1"; gene_type "protein_coding"; gene_status "KNOWN"; gene_name "Plekhd1"; transcript_type "protein_coding"; transcript_status "KNOWN"; transcript_name "Plekhd1-201"; exon_number "9"; exon_id "ENSMUSE00000531115.1"; talon_gene "36409"; talon_transcript "95731"; talon_exon "498628"; ccdsid "CCDS49100.1"; exon_status "KNOWN"; level "2"; protein_id "ENSMUSP00000119711.1"; source "HAVANA"; tag "CCDS";
chr12	HAVANA	exon	80721213	80721345	.	+	.	gene_id "ENSMUSG00000066438.6"; transcript_id "ENSMUST00000140770.1"; gene_type "protein_coding"; gene_status "KNOWN"; gene_name "Plekhd1"; transcript_type "protein_coding"; transcript_status "KNOWN"; transcript_name "Plekhd1-201"; exon_number "10"; exon_id "ENSMUSE00001240687.1"; talon_gene "36409"; talon_transcript "95731"; talon_exon "498630"; ccdsid "CCDS49100.1"; exon_status "KNOWN"; level "2"; protein_id "ENSMUSP00000119711.1"; source "HAVANA"; tag "CCDS";
chr12	HAVANA	exon	80721449	80721593	.	+	.	gene_id "ENSMUSG00000066438.6"; transcript_id "ENSMUST00000140770.1"; gene_type "protein_coding"; gene_status "KNOWN"; gene_name "Plekhd1"; transcript_type "protein_coding"; transcript_status "KNOWN"; transcript_name "Plekhd1-201"; exon_number "11"; exon_id "ENSMUSE00001221207.1"; talon_gene "36409"; talon_transcript "95731"; talon_exon "498632"; ccdsid "CCDS49100.1"; exon_status "KNOWN"; level "2"; protein_id "ENSMUSP00000119711.1"; source "HAVANA"; tag "CCDS";
chr12	HAVANA	exon	80721946	80722095	.	+	.	gene_id "ENSMUSG00000066438.6"; transcript_id "ENSMUST00000140770.1"; gene_type "protein_coding"; gene_status "KNOWN"; gene_name "Plekhd1"; transcript_type "protein_coding"; transcript_status "KNOWN"; transcript_name "Plekhd1-201"; exon_number "12"; exon_id "ENSMUSE00000725156.1"; talon_gene "36409"; talon_transcript "95731"; talon_exon "498634"; ccdsid "CCDS49100.1"; exon_status "KNOWN"; level "2"; protein_id "ENSMUSP00000119711.1"; source "HAVANA"; tag "CCDS";
chr12	HAVANA	exon	80722319	80724214	.	+	.	gene_id "ENSMUSG00000066438.6"; transcript_id "ENSMUST00000140770.1"; gene_type "protein_coding"; gene_status "KNOWN"; gene_name "Plekhd1"; transcript_type "protein_coding"; transcript_status "KNOWN"; transcript_name "Plekhd1-201"; exon_number "13"; exon_id "ENSMUSE00000758173.1"; talon_gene "36409"; talon_transcript "95731"; talon_exon "498636"; ccdsid "CCDS49100.1"; exon_status "KNOWN"; level "2"; protein_id "ENSMUSP00000119711.1"; source "HAVANA"; tag "CCDS";
chr12	HAVANA	transcript	80721732	80722910	.	+	.	gene_id "ENSMUSG00000066438.6"; transcript_id "ENSMUST00000153762.1"; gene_name "Plekhd1"; gene_status "KNOWN"; gene_type "protein_coding"; transcript_type "retained_intron"; transcript_status "KNOWN"; transcript_name "Plekhd1-204"; talon_gene "36409"; talon_transcript "95734"; havana_transcript "OTTMUST00000082359.1"; level "2"; source "HAVANA"; transcript_support_level "1";
chr12	HAVANA	exon	80721732	80722095	.	+	.	gene_id "ENSMUSG00000066438.6"; transcript_id "ENSMUST00000153762.1"; gene_type "protein_coding"; gene_status "KNOWN"; gene_name "Plekhd1"; transcript_type "retained_intron"; transcript_status "KNOWN"; transcript_name "Plekhd1-204"; exon_number "1"; exon_id "ENSMUSE00000768867.1"; talon_gene "36409"; talon_transcript "95734"; talon_exon "498643"; exon_status "KNOWN"; level "2"; source "HAVANA";
chr12	HAVANA	exon	80722319	80722910	.	+	.	gene_id "ENSMUSG00000066438.6"; transcript_id "ENSMUST00000153762.1"; gene_type "protein_coding"; gene_status "KNOWN"; gene_name "Plekhd1"; transcript_type "retained_intron"; transcript_status "KNOWN"; transcript_name "Plekhd1-204"; exon_number "2"; exon_id "ENSMUSE00000759619.1"; talon_gene "36409"; talon_transcript "95734"; talon_exon "498644"; exon_status "KNOWN"; level "2"; source "HAVANA";
chr12	HAVANA	gene	80790510	80880835	.	+	.	gene_id "ENSMUSG00000021133.9"; gene_name "Susd6"; gene_status "KNOWN"; gene_type "protein_coding"; talon_gene "36413"; havana_gene "OTTMUSG00000065646.1"; level "2";
chr12	HAVANA	transcript	80790510	80877873	.	+	.	gene_id "ENSMUSG00000021133.9"; transcript_id "ENSMUST00000220238.1"; gene_name "Susd6"; gene_status "KNOWN"; gene_type "protein_coding"; transcript_type "protein_coding"; transcript_status "KNOWN"; transcript_name "Susd6-203"; talon_gene "36413"; talon_transcript "95738"; havana_transcript "OTTMUST00000159818.1"; level "2"; protein_id "ENSMUSP00000151831.1"; source "HAVANA"; tag "appris_alternative_2"; transcript_support_level "1";
chr12	HAVANA	exon	80790510	80790815	.	+	.	gene_id "ENSMUSG00000021133.9"; transcript_id "ENSMUST00000220238.1"; gene_type "protein_coding"; gene_status "KNOWN"; gene_name "Susd6"; transcript_type "protein_coding"; transcript_status "KNOWN"; transcript_name "Susd6-203"; exon_number "1"; exon_id "ENSMUSE00000453095.3"; talon_gene "36413"; talon_transcript "95738"; talon_exon "498656"; exon_status "KNOWN"; level "2"; protein_id "ENSMUSP00000151831.1"; source "HAVANA"; tag "appris_alternative_2";
chr12	HAVANA	exon	80828026	80828243	.	+	.	gene_id "ENSMUSG00000021133.9"; transcript_id "ENSMUST00000220238.1"; gene_type "protein_coding"; gene_status "KNOWN"; gene_name "Susd6"; transcript_type "protein_coding"; transcript_status "KNOWN"; transcript_name "Susd6-203"; exon_number "2"; exon_id "ENSMUSE00000467545.1"; talon_gene "36413"; talon_transcript "95738"; talon_exon "498658"; ccdsid "CCDS26016.1"; exon_status "KNOWN"; level "2"; protein_id "ENSMUSP00000151831.1"; source "HAVANA"; tag "appris_alternative_2";
chr12	HAVANA	exon	80851214	80851276	.	+	.	gene_id "ENSMUSG00000021133.9"; transcript_id "ENSMUST00000220238.1"; gene_type "protein_coding"; gene_status "KNOWN"; gene_name "Susd6"; transcript_type "protein_coding"; transcript_status "KNOWN"; transcript_name "Susd6-203"; exon_number "3"; exon_id "ENSMUSE00001411775.1"; talon_gene "36413"; talon_transcript "95738"; talon_exon "498660"; exon_status "KNOWN"; level "2"; protein_id "ENSMUSP00000151831.1"; source "HAVANA"; tag "appris_alternative_2";
chr12	HAVANA	exon	80868427	80868624	.	+	.	gene_id "ENSMUSG00000021133.9"; transcript_id "ENSMUST00000220238.1"; gene_type "protein_coding"; gene_status "KNOWN"; gene_name "Susd6"; transcript_type "protein_coding"; transcript_status "KNOWN"; transcript_name "Susd6-203"; exon_number "4"; exon_id "ENSMUSE00000352538.2"; talon_gene "36413"; talon_transcript "95738"; talon_exon "498662"; ccdsid "CCDS26016.1"; exon_status "KNOWN"; level "2"; protein_id "ENSMUSP00000151831.1"; source "HAVANA"; tag "appris_alternative_2";
chr12	HAVANA	exon	80870075	80870210	.	+	.	gene_id "ENSMUSG00000021133.9"; transcript_id "ENSMUST00000220238.1"; gene_type "protein_coding"; gene_status "KNOWN"; gene_name "Susd6"; transcript_type "protein_coding"; transcript_status "KNOWN"; transcript_name "Susd6-203"; exon_number "5"; exon_id "ENSMUSE00000114901.1"; talon_gene "36413"; talon_transcript "95738"; talon_exon "498664"; ccdsid "CCDS26016.1"; exon_status "KNOWN"; level "2"; protein_id "ENSMUSP00000151831.1"; source "HAVANA"; tag "appris_alternative_2";
chr12	HAVANA	exon	80874149	80874576	.	+	.	gene_id "ENSMUSG00000021133.9"; transcript_id "ENSMUST00000220238.1"; gene_type "protein_coding"; gene_status "KNOWN"; gene_name "Susd6"; transcript_type "protein_coding"; transcript_status "KNOWN"; transcript_name "Susd6-203"; exon_number "6"; exon_id "ENSMUSE00000114905.1"; talon_gene "36413"; talon_transcript "95738"; talon_exon "498666"; ccdsid "CCDS26016.1"; exon_status "KNOWN"; level "2"; protein_id "ENSMUSP00000151831.1"; source "HAVANA"; tag "appris_alternative_2";
chr12	HAVANA	exon	80877096	80877873	.	+	.	gene_id "ENSMUSG00000021133.9"; transcript_id "ENSMUST00000220238.1"; gene_type "protein_coding"; gene_status "KNOWN"; gene_name "Susd6"; transcript_type "protein_coding"; transcript_status "KNOWN"; transcript_name "Susd6-203"; exon_number "7"; exon_id "ENSMUSE00001408453.1"; talon_gene "36413"; talon_transcript "95738"; talon_exon "498668"; exon_status "KNOWN"; level "2"; protein_id "ENSMUSP00000151831.1"; source "HAVANA"; tag "appris_alternative_2";
chr12	HAVANA	transcript	80790559	80880835	.	+	.	gene_id "ENSMUSG00000021133.9"; transcript_id "ENSMUST00000068519.6"; gene_name "Susd6"; gene_status "KNOWN"; gene_type "protein_coding"; transcript_type "protein_coding"; transcript_status "KNOWN"; transcript_name "Susd6-201"; talon_gene "36413"; talon_transcript "95739"; ccdsid "CCDS26016.1"; havana_transcript "OTTMUST00000159819.1"; level "2"; protein_id "ENSMUSP00000064961.5"; source "HAVANA"; tag "CCDS"; transcript_support_level "1";
chr12	HAVANA	exon	80790559	80790815	.	+	.	gene_id "ENSMUSG00000021133.9"; transcript_id "ENSMUST00000068519.6"; gene_type "protein_coding"; gene_status "KNOWN"; gene_name "Susd6"; transcript_type "protein_coding"; transcript_status "KNOWN"; transcript_name "Susd6-201"; exon_number "1"; exon_id "ENSMUSE00001412066.1"; talon_gene "36413"; talon_transcript "95739"; talon_exon "498669"; ccdsid "CCDS26016.1"; exon_status "KNOWN"; level "2"; protein_id "ENSMUSP00000064961.5"; source "HAVANA"; tag "CCDS";
chr12	HAVANA	exon	80828026	80828243	.	+	.	gene_id "ENSMUSG00000021133.9"; transcript_id "ENSMUST00000068519.6"; gene_type "protein_coding"; gene_status "KNOWN"; gene_name "Susd6"; transcript_type "protein_coding"; transcript_status "KNOWN"; transcript_name "Susd6-201"; exon_number "2"; exon_id "ENSMUSE00000467545.1"; talon_gene "36413"; talon_transcript "95739"; talon_exon "498658"; ccdsid "CCDS26016.1"; exon_status "KNOWN"; level "2"; protein_id "ENSMUSP00000151831.1"; source "HAVANA"; tag "appris_alternative_2";
chr12	HAVANA	exon	80868427	80868624	.	+	.	gene_id "ENSMUSG00000021133.9"; transcript_id "ENSMUST00000068519.6"; gene_type "protein_coding"; gene_status "KNOWN"; gene_name "Susd6"; transcript_type "protein_coding"; transcript_status "KNOWN"; transcript_name "Susd6-201"; exon_number "3"; exon_id "ENSMUSE00000352538.2"; talon_gene "36413"; talon_transcript "95739"; talon_exon "498662"; ccdsid "CCDS26016.1"; exon_status "KNOWN"; level "2"; protein_id "ENSMUSP00000151831.1"; source "HAVANA"; tag "appris_alternative_2";
chr12	HAVANA	exon	80870075	80870210	.	+	.	gene_id "ENSMUSG00000021133.9"; transcript_id "ENSMUST00000068519.6"; gene_type "protein_coding"; gene_status "KNOWN"; gene_name "Susd6"; transcript_type "protein_coding"; transcript_status "KNOWN"; transcript_name "Susd6-201"; exon_number "4"; exon_id "ENSMUSE00000114901.1"; talon_gene "36413"; talon_transcript "95739"; talon_exon "498664"; ccdsid "CCDS26016.1"; exon_status "KNOWN"; level "2"; protein_id "ENSMUSP00000151831.1"; source "HAVANA"; tag "appris_alternative_2";
chr12	HAVANA	exon	80874149	80874576	.	+	.	gene_id "ENSMUSG00000021133.9"; transcript_id "ENSMUST00000068519.6"; gene_type "protein_coding"; gene_status "KNOWN"; gene_name "Susd6"; transcript_type "protein_coding"; transcript_status "KNOWN"; transcript_name "Susd6-201"; exon_number "5"; exon_id "ENSMUSE00000114905.1"; talon_gene "36413"; talon_transcript "95739"; talon_exon "498666"; ccdsid "CCDS26016.1"; exon_status "KNOWN"; level "2"; protein_id "ENSMUSP00000151831.1"; source "HAVANA"; tag "appris_alternative_2";
chr12	HAVANA	exon	80877096	80880835	.	+	.	gene_id "ENSMUSG00000021133.9"; transcript_id "ENSMUST00000068519.6"; gene_type "protein_coding"; gene_status "KNOWN"; gene_name "Susd6"; transcript_type "protein_coding"; transcript_status "KNOWN"; transcript_name "Susd6-201"; exon_number "6"; exon_id "ENSMUSE00000474768.4"; talon_gene "36413"; talon_transcript "95739"; talon_exon "498671"; ccdsid "CCDS26016.1"; exon_status "KNOWN"; level "2"; protein_id "ENSMUSP00000064961.5"; source "HAVANA"; tag "CCDS";
chr12	HAVANA	transcript	80868708	80871369	.	+	.	gene_id "ENSMUSG00000021133.9"; transcript_id "ENSMUST00000219720.1"; gene_name "Susd6"; gene_status "KNOWN"; gene_type "protein_coding"; transcript_type "retained_intron"; transcript_status "KNOWN"; transcript_name "Susd6-202"; talon_gene "36413"; talon_transcript "95740"; havana_transcript "OTTMUST00000159820.1"; level "2"; source "HAVANA"; transcript_support_level "NA";
chr12	HAVANA	exon	80868708	80871369	.	+	.	gene_id "ENSMUSG00000021133.9"; transcript_id "ENSMUST00000219720.1"; gene_type "protein_coding"; gene_status "KNOWN"; gene_name "Susd6"; transcript_type "retained_intron"; transcript_status "KNOWN"; transcript_name "Susd6-202"; exon_number "1"; exon_id "ENSMUSE00001410032.1"; talon_gene "36413"; talon_transcript "95740"; talon_exon "498672"; exon_status "KNOWN"; level "2"; source "HAVANA";
chr12	TALON	transcript	80877096	80880835	.	+	.	gene_id "ENSMUSG00000021133.9"; transcript_id "ENCODEMT000638666"; gene_name "Susd6"; gene_status "KNOWN"; gene_type "protein_coding"; transcript_status "NOVEL"; transcript_name "ENCODEMT000638666"; talon_gene "36413"; talon_transcript "638666"; ISM_to_IDs "95739,638644,638647,638653,638662,638663,638665"; ISM_transcript "TRUE";
chr12	HAVANA	exon	80877096	80880835	.	+	.	gene_id "ENSMUSG00000021133.9"; transcript_id "ENCODEMT000638666"; gene_type "protein_coding"; gene_status "KNOWN"; gene_name "Susd6"; transcript_status "NOVEL"; transcript_name "ENCODEMT000638666"; exon_number "1"; exon_id "ENSMUSE00000474768.4"; talon_gene "36413"; talon_transcript "638666"; talon_exon "498671"; ccdsid "CCDS26016.1"; exon_status "KNOWN"; level "2"; protein_id "ENSMUSP00000064961.5"; source "HAVANA"; tag "CCDS";
chr12	HAVANA	gene	80942673	80945396	.	-	.	gene_id "ENSMUSG00000112880.1"; gene_name "Gm20337"; gene_status "KNOWN"; gene_type "bidirectional_promoter_lncRNA"; talon_gene "36417"; havana_gene "OTTMUSG00000065683.1"; level "2";
chr12	HAVANA	transcript	80942673	80945396	.	-	.	gene_id "ENSMUSG00000112880.1"; transcript_id "ENSMUST00000219062.1"; gene_name "Gm20337"; gene_status "KNOWN"; gene_type "bidirectional_promoter_lncRNA"; transcript_type "bidirectional_promoter_lncRNA"; transcript_status "KNOWN"; transcript_name "Gm20337-201"; talon_gene "36417"; talon_transcript "95744"; havana_transcript "OTTMUST00000159875.1"; level "2"; source "HAVANA"; tag "basic"; transcript_support_level "1";
chr12	HAVANA	exon	80944737	80945396	.	-	.	gene_id "ENSMUSG00000112880.1"; transcript_id "ENSMUST00000219062.1"; gene_type "bidirectional_promoter_lncRNA"; gene_status "KNOWN"; gene_name "Gm20337"; transcript_type "bidirectional_promoter_lncRNA"; transcript_status "KNOWN"; transcript_name "Gm20337-201"; exon_number "1"; exon_id "ENSMUSE00001411175.1"; talon_gene "36417"; talon_transcript "95744"; talon_exon "498680"; exon_status "KNOWN"; level "2"; source "HAVANA"; tag "basic";
chr12	HAVANA	exon	80943042	80943229	.	-	.	gene_id "ENSMUSG00000112880.1"; transcript_id "ENSMUST00000219062.1"; gene_type "bidirectional_promoter_lncRNA"; gene_status "KNOWN"; gene_name "Gm20337"; transcript_type "bidirectional_promoter_lncRNA"; transcript_status "KNOWN"; transcript_name "Gm20337-201"; exon_number "2"; exon_id "ENSMUSE00001411185.1"; talon_gene "36417"; talon_transcript "95744"; talon_exon "498682"; exon_status "KNOWN"; level "2"; source "HAVANA"; tag "basic";
chr12	HAVANA	exon	80942673	80942942	.	-	.	gene_id "ENSMUSG00000112880.1"; transcript_id "ENSMUST00000219062.1"; gene_type "bidirectional_promoter_lncRNA"; gene_status "KNOWN"; gene_name "Gm20337"; transcript_type "bidirectional_promoter_lncRNA"; transcript_status "KNOWN"; transcript_name "Gm20337-201"; exon_number "3"; exon_id "ENSMUSE00001412226.1"; talon_gene "36417"; talon_transcript "95744"; talon_exon "498684"; exon_status "KNOWN"; level "2"; source "HAVANA"; tag "basic";
chr12	HAVANA	gene	80945504	80950503	.	+	.	gene_id "ENSMUSG00000021134.17"; gene_name "Srsf5"; gene_status "KNOWN"; gene_type "protein_coding"; talon_gene "36418"; havana_gene "OTTMUSG00000021161.2"; level "2";
chr12	ENSEMBL	transcript	80945504	80950507	.	+	.	gene_id "ENSMUSG00000021134.17"; transcript_id "ENSMUST00000094693.10"; gene_name "Srsf5"; gene_status "KNOWN"; gene_type "protein_coding"; transcript_type "protein_coding"; transcript_status "KNOWN"; transcript_name "Srsf5-201"; talon_gene "36418"; talon_transcript "95745"; ccdsid "CCDS36484.1"; level "3"; protein_id "ENSMUSP00000131323.1"; source "ENSEMBL"; tag "CCDS"; transcript_support_level "1";
chr12	ENSEMBL	exon	80945504	80945672	.	+	.	gene_id "ENSMUSG00000021134.17"; transcript_id "ENSMUST00000094693.10"; gene_type "protein_coding"; gene_status "KNOWN"; gene_name "Srsf5"; transcript_type "protein_coding"; transcript_status "KNOWN"; transcript_name "Srsf5-201"; exon_number "1"; exon_id "ENSMUSE00000910037.1"; talon_gene "36418"; talon_transcript "95745"; talon_exon "498685"; ccdsid "CCDS36484.1"; exon_status "KNOWN"; level "3"; protein_id "ENSMUSP00000131323.1"; source "ENSEMBL"; tag "CCDS";
chr12	HAVANA	exon	80946576	80946720	.	+	.	gene_id "ENSMUSG00000021134.17"; transcript_id "ENSMUST00000094693.10"; gene_type "protein_coding"; gene_status "KNOWN"; gene_name "Srsf5"; transcript_type "protein_coding"; transcript_status "KNOWN"; transcript_name "Srsf5-201"; exon_number "2"; exon_id "ENSMUSE00001291261.1"; talon_gene "36418"; talon_transcript "95745"; talon_exon "498687"; ccdsid "CCDS83974.1"; exon_status "KNOWN"; level "2"; protein_id "ENSMUSP00000105983.1"; source "HAVANA"; tag "CCDS";
chr12	HAVANA	exon	80947311	80947381	.	+	.	gene_id "ENSMUSG00000021134.17"; transcript_id "ENSMUST00000094693.10"; gene_type "protein_coding"; gene_status "KNOWN"; gene_name "Srsf5"; transcript_type "protein_coding"; transcript_status "KNOWN"; transcript_name "Srsf5-201"; exon_number "3"; exon_id "ENSMUSE00001244447.1"; talon_gene "36418"; talon_transcript "95745"; talon_exon "498689"; ccdsid "CCDS83974.1"; exon_status "KNOWN"; level "2"; protein_id "ENSMUSP00000105983.1"; source "HAVANA"; tag "CCDS";
chr12	HAVANA	exon	80947496	80947594	.	+	.	gene_id "ENSMUSG00000021134.17"; transcript_id "ENSMUST00000094693.10"; gene_type "protein_coding"; gene_status "KNOWN"; gene_name "Srsf5"; transcript_type "protein_coding"; transcript_status "KNOWN"; transcript_name "Srsf5-201"; exon_number "4"; exon_id "ENSMUSE00001218869.1"; talon_gene "36418"; talon_transcript "95745"; talon_exon "498691"; ccdsid "CCDS83974.1"; exon_status "KNOWN"; level "2"; protein_id "ENSMUSP00000105983.1"; source "HAVANA"; tag "CCDS";
chr12	HAVANA	exon	80947796	80947865	.	+	.	gene_id "ENSMUSG00000021134.17"; transcript_id "ENSMUST00000094693.10"; gene_type "protein_coding"; gene_status "KNOWN"; gene_name "Srsf5"; transcript_type "protein_coding"; transcript_status "KNOWN"; transcript_name "Srsf5-201"; exon_number "5"; exon_id "ENSMUSE00001310676.1"; talon_gene "36418"; talon_transcript "95745"; talon_exon "498693"; ccdsid "CCDS83974.1"; exon_status "KNOWN"; level "2"; protein_id "ENSMUSP00000105983.1"; source "HAVANA"; tag "CCDS";
chr12	HAVANA	exon	80949095	80949168	.	+	.	gene_id "ENSMUSG00000021134.17"; transcript_id "ENSMUST00000094693.10"; gene_type "protein_coding"; gene_status "KNOWN"; gene_name "Srsf5"; transcript_type "protein_coding"; transcript_status "KNOWN"; transcript_name "Srsf5-201"; exon_number "6"; exon_id "ENSMUSE00000114909.1"; talon_gene "36418"; talon_transcript "95745"; talon_exon "498695"; ccdsid "CCDS83974.1"; exon_status "KNOWN"; level "2"; protein_id "ENSMUSP00000105983.1"; source "HAVANA"; tag "CCDS";
chr12	HAVANA	exon	80949494	80949604	.	+	.	gene_id "ENSMUSG00000021134.17"; transcript_id "ENSMUST00000094693.10"; gene_type "protein_coding"; gene_status "KNOWN"; gene_name "Srsf5"; transcript_type "protein_coding"; transcript_status "KNOWN"; transcript_name "Srsf5-201"; exon_number "7"; exon_id "ENSMUSE00001239511.1"; talon_gene "36418"; talon_transcript "95745"; talon_exon "498697"; ccdsid "CCDS83974.1"; exon_status "KNOWN"; level "2"; protein_id "ENSMUSP00000105983.1"; source "HAVANA"; tag "CCDS";
chr12	ENSEMBL	exon	80949720	80950507	.	+	.	gene_id "ENSMUSG00000021134.17"; transcript_id "ENSMUST00000094693.10"; gene_type "protein_coding"; gene_status "KNOWN"; gene_name "Srsf5"; transcript_type "protein_coding"; transcript_status "KNOWN"; transcript_name "Srsf5-201"; exon_number "8"; exon_id "ENSMUSE00000909803.1"; talon_gene "36418"; talon_transcript "95745"; talon_exon "498699"; ccdsid "CCDS36484.1"; exon_status "KNOWN"; level "3"; protein_id "ENSMUSP00000131323.1"; source "ENSEMBL"; tag "CCDS";
chr12	TALON	transcript	80945504	80950497	.	+	.	gene_id "ENSMUSG00000021134.17"; transcript_id "ENCODEMT000638677"; gene_name "Srsf5"; gene_status "KNOWN"; gene_type "protein_coding"; transcript_status "NOVEL"; transcript_name "ENCODEMT000638677"; talon_gene "36418"; talon_transcript "638677"; NIC_transcript "TRUE";
chr12	ENSEMBL	exon	80945504	80945672	.	+	.	gene_id "ENSMUSG00000021134.17"; transcript_id "ENCODEMT000638677"; gene_type "protein_coding"; gene_status "KNOWN"; gene_name "Srsf5"; transcript_status "NOVEL"; transcript_name "ENCODEMT000638677"; exon_number "1"; exon_id "ENSMUSE00000910037.1"; talon_gene "36418"; talon_transcript "638677"; talon_exon "498685"; ccdsid "CCDS36484.1"; exon_status "KNOWN"; level "3"; protein_id "ENSMUSP00000131323.1"; source "ENSEMBL"; tag "CCDS";
chr12	HAVANA	exon	80946576	80946720	.	+	.	gene_id "ENSMUSG00000021134.17"; transcript_id "ENCODEMT000638677"; gene_type "protein_coding"; gene_status "KNOWN"; gene_name "Srsf5"; transcript_status "NOVEL"; transcript_name "ENCODEMT000638677"; exon_number "2"; exon_id "ENSMUSE00001291261.1"; talon_gene "36418"; talon_transcript "638677"; talon_exon "498687"; ccdsid "CCDS83974.1"; exon_status "KNOWN"; level "2"; protein_id "ENSMUSP00000105983.1"; source "HAVANA"; tag "CCDS";
chr12	HAVANA	exon	80947311	80947381	.	+	.	gene_id "ENSMUSG00000021134.17"; transcript_id "ENCODEMT000638677"; gene_type "protein_coding"; gene_status "KNOWN"; gene_name "Srsf5"; transcript_status "NOVEL"; transcript_name "ENCODEMT000638677"; exon_number "3"; exon_id "ENSMUSE00001244447.1"; talon_gene "36418"; talon_transcript "638677"; talon_exon "498689"; ccdsid "CCDS83974.1"; exon_status "KNOWN"; level "2"; protein_id "ENSMUSP00000105983.1"; source "HAVANA"; tag "CCDS";
chr12	HAVANA	exon	80947496	80947594	.	+	.	gene_id "ENSMUSG00000021134.17"; transcript_id "ENCODEMT000638677"; gene_type "protein_coding"; gene_status "KNOWN"; gene_name "Srsf5"; transcript_status "NOVEL"; transcript_name "ENCODEMT000638677"; exon_number "4"; exon_id "ENSMUSE00001218869.1"; talon_gene "36418"; talon_transcript "638677"; talon_exon "498691"; ccdsid "CCDS83974.1"; exon_status "KNOWN"; level "2"; protein_id "ENSMUSP00000105983.1"; source "HAVANA"; tag "CCDS";
chr12	HAVANA	exon	80947796	80949168	.	+	.	gene_id "ENSMUSG00000021134.17"; transcript_id "ENCODEMT000638677"; gene_type "protein_coding"; gene_status "KNOWN"; gene_name "Srsf5"; transcript_status "NOVEL"; transcript_name "ENCODEMT000638677"; exon_number "5"; exon_id "ENSMUSE00000792388.1"; talon_gene "36418"; talon_transcript "638677"; talon_exon "498710"; exon_status "KNOWN"; level "2"; source "HAVANA";
chr12	HAVANA	exon	80949494	80949604	.	+	.	gene_id "ENSMUSG00000021134.17"; transcript_id "ENCODEMT000638677"; gene_type "protein_coding"; gene_status "KNOWN"; gene_name "Srsf5"; transcript_status "NOVEL"; transcript_name "ENCODEMT000638677"; exon_number "6"; exon_id "ENSMUSE00001239511.1"; talon_gene "36418"; talon_transcript "638677"; talon_exon "498697"; ccdsid "CCDS83974.1"; exon_status "KNOWN"; level "2"; protein_id "ENSMUSP00000105983.1"; source "HAVANA"; tag "CCDS";
chr12	TALON	exon	80949720	80950497	.	+	.	gene_id "ENSMUSG00000021134.17"; transcript_id "ENCODEMT000638677"; gene_type "protein_coding"; gene_status "KNOWN"; gene_name "Srsf5"; transcript_status "NOVEL"; transcript_name "ENCODEMT000638677"; exon_number "7"; exon_id "1299952"; talon_gene "36418"; talon_transcript "638677"; talon_exon "1299952"; exon_status "NOVEL";
chr12	TALON	transcript	80945504	80950497	.	+	.	gene_id "ENSMUSG00000021134.17"; transcript_id "ENCODEMT000638678"; gene_name "Srsf5"; gene_status "KNOWN"; gene_type "protein_coding"; transcript_status "NOVEL"; transcript_name "ENCODEMT000638678"; talon_gene "36418"; talon_transcript "638678"; NIC_transcript "TRUE";
chr12	TALON	exon	80945504	80945798	.	+	.	gene_id "ENSMUSG00000021134.17"; transcript_id "ENCODEMT000638678"; gene_type "protein_coding"; gene_status "KNOWN"; gene_name "Srsf5"; transcript_status "NOVEL"; transcript_name "ENCODEMT000638678"; exon_number "1"; exon_id "1299953"; talon_gene "36418"; talon_transcript "638678"; talon_exon "1299953"; exon_status "NOVEL";
chr12	HAVANA	exon	80946576	80946720	.	+	.	gene_id "ENSMUSG00000021134.17"; transcript_id "ENCODEMT000638678"; gene_type "protein_coding"; gene_status "KNOWN"; gene_name "Srsf5"; transcript_status "NOVEL"; transcript_name "ENCODEMT000638678"; exon_number "2"; exon_id "ENSMUSE00001291261.1"; talon_gene "36418"; talon_transcript "638678"; talon_exon "498687"; ccdsid "CCDS83974.1"; exon_status "KNOWN"; level "2"; protein_id "ENSMUSP00000105983.1"; source "HAVANA"; tag "CCDS";
chr12	HAVANA	exon	80947311	80947381	.	+	.	gene_id "ENSMUSG00000021134.17"; transcript_id "ENCODEMT000638678"; gene_type "protein_coding"; gene_status "KNOWN"; gene_name "Srsf5"; transcript_status "NOVEL"; transcript_name "ENCODEMT000638678"; exon_number "3"; exon_id "ENSMUSE00001244447.1"; talon_gene "36418"; talon_transcript "638678"; talon_exon "498689"; ccdsid "CCDS83974.1"; exon_status "KNOWN"; level "2"; protein_id "ENSMUSP00000105983.1"; source "HAVANA"; tag "CCDS";
chr12	HAVANA	exon	80947496	80947594	.	+	.	gene_id "ENSMUSG00000021134.17"; transcript_id "ENCODEMT000638678"; gene_type "protein_coding"; gene_status "KNOWN"; gene_name "Srsf5"; transcript_status "NOVEL"; transcript_name "ENCODEMT000638678"; exon_number "4"; exon_id "ENSMUSE00001218869.1"; talon_gene "36418"; talon_transcript "638678"; talon_exon "498691"; ccdsid "CCDS83974.1"; exon_status "KNOWN"; level "2"; protein_id "ENSMUSP00000105983.1"; source "HAVANA"; tag "CCDS";
chr12	HAVANA	exon	80947796	80947865	.	+	.	gene_id "ENSMUSG00000021134.17"; transcript_id "ENCODEMT000638678"; gene_type "protein_coding"; gene_status "KNOWN"; gene_name "Srsf5"; transcript_status "NOVEL"; transcript_name "ENCODEMT000638678"; exon_number "5"; exon_id "ENSMUSE00001310676.1"; talon_gene "36418"; talon_transcript "638678"; talon_exon "498693"; ccdsid "CCDS83974.1"; exon_status "KNOWN"; level "2"; protein_id "ENSMUSP00000105983.1"; source "HAVANA"; tag "CCDS";
chr12	HAVANA	exon	80949095	80949168	.	+	.	gene_id "ENSMUSG00000021134.17"; transcript_id "ENCODEMT000638678"; gene_type "protein_coding"; gene_status "KNOWN"; gene_name "Srsf5"; transcript_status "NOVEL"; transcript_name "ENCODEMT000638678"; exon_number "6"; exon_id "ENSMUSE00000114909.1"; talon_gene "36418"; talon_transcript "638678"; talon_exon "498695"; ccdsid "CCDS83974.1"; exon_status "KNOWN"; level "2"; protein_id "ENSMUSP00000105983.1"; source "HAVANA"; tag "CCDS";
chr12	HAVANA	exon	80949494	80949604	.	+	.	gene_id "ENSMUSG00000021134.17"; transcript_id "ENCODEMT000638678"; gene_type "protein_coding"; gene_status "KNOWN"; gene_name "Srsf5"; transcript_status "NOVEL"; transcript_name "ENCODEMT000638678"; exon_number "7"; exon_id "ENSMUSE00001239511.1"; talon_gene "36418"; talon_transcript "638678"; talon_exon "498697"; ccdsid "CCDS83974.1"; exon_status "KNOWN"; level "2"; protein_id "ENSMUSP00000105983.1"; source "HAVANA"; tag "CCDS";
chr12	TALON	exon	80949717	80950497	.	+	.	gene_id "ENSMUSG00000021134.17"; transcript_id "ENCODEMT000638678"; gene_type "protein_coding"; gene_status "KNOWN"; gene_name "Srsf5"; transcript_status "NOVEL"; transcript_name "ENCODEMT000638678"; exon_number "8"; exon_id "1299951"; talon_gene "36418"; talon_transcript "638678"; talon_exon "1299951"; exon_status "NOVEL";
chr12	TALON	transcript	80945504	80950497	.	+	.	gene_id "ENSMUSG00000021134.17"; transcript_id "ENCODEMT000638681"; gene_name "Srsf5"; gene_status "KNOWN"; gene_type "protein_coding"; transcript_status "NOVEL"; transcript_name "ENCODEMT000638681"; talon_gene "36418"; talon_transcript "638681"; NIC_transcript "TRUE";
chr12	TALON	exon	80945504	80945798	.	+	.	gene_id "ENSMUSG00000021134.17"; transcript_id "ENCODEMT000638681"; gene_type "protein_coding"; gene_status "KNOWN"; gene_name "Srsf5"; transcript_status "NOVEL"; transcript_name "ENCODEMT000638681"; exon_number "1"; exon_id "1299953"; talon_gene "36418"; talon_transcript "638681"; talon_exon "1299953"; exon_status "NOVEL";
chr12	HAVANA	exon	80946576	80946720	.	+	.	gene_id "ENSMUSG00000021134.17"; transcript_id "ENCODEMT000638681"; gene_type "protein_coding"; gene_status "KNOWN"; gene_name "Srsf5"; transcript_status "NOVEL"; transcript_name "ENCODEMT000638681"; exon_number "2"; exon_id "ENSMUSE00001291261.1"; talon_gene "36418"; talon_transcript "638681"; talon_exon "498687"; ccdsid "CCDS83974.1"; exon_status "KNOWN"; level "2"; protein_id "ENSMUSP00000105983.1"; source "HAVANA"; tag "CCDS";
chr12	HAVANA	exon	80947311	80947381	.	+	.	gene_id "ENSMUSG00000021134.17"; transcript_id "ENCODEMT000638681"; gene_type "protein_coding"; gene_status "KNOWN"; gene_name "Srsf5"; transcript_status "NOVEL"; transcript_name "ENCODEMT000638681"; exon_number "3"; exon_id "ENSMUSE00001244447.1"; talon_gene "36418"; talon_transcript "638681"; talon_exon "498689"; ccdsid "CCDS83974.1"; exon_status "KNOWN"; level "2"; protein_id "ENSMUSP00000105983.1"; source "HAVANA"; tag "CCDS";
chr12	HAVANA	exon	80947496	80947594	.	+	.	gene_id "ENSMUSG00000021134.17"; transcript_id "ENCODEMT000638681"; gene_type "protein_coding"; gene_status "KNOWN"; gene_name "Srsf5"; transcript_status "NOVEL"; transcript_name "ENCODEMT000638681"; exon_number "4"; exon_id "ENSMUSE00001218869.1"; talon_gene "36418"; talon_transcript "638681"; talon_exon "498691"; ccdsid "CCDS83974.1"; exon_status "KNOWN"; level "2"; protein_id "ENSMUSP00000105983.1"; source "HAVANA"; tag "CCDS";
chr12	HAVANA	exon	80947796	80949168	.	+	.	gene_id "ENSMUSG00000021134.17"; transcript_id "ENCODEMT000638681"; gene_type "protein_coding"; gene_status "KNOWN"; gene_name "Srsf5"; transcript_status "NOVEL"; transcript_name "ENCODEMT000638681"; exon_number "5"; exon_id "ENSMUSE00000792388.1"; talon_gene "36418"; talon_transcript "638681"; talon_exon "498710"; exon_status "KNOWN"; level "2"; source "HAVANA";
chr12	HAVANA	exon	80949494	80949604	.	+	.	gene_id "ENSMUSG00000021134.17"; transcript_id "ENCODEMT000638681"; gene_type "protein_coding"; gene_status "KNOWN"; gene_name "Srsf5"; transcript_status "NOVEL"; transcript_name "ENCODEMT000638681"; exon_number "6"; exon_id "ENSMUSE00001239511.1"; talon_gene "36418"; talon_transcript "638681"; talon_exon "498697"; ccdsid "CCDS83974.1"; exon_status "KNOWN"; level "2"; protein_id "ENSMUSP00000105983.1"; source "HAVANA"; tag "CCDS";
chr12	TALON	exon	80949720	80950497	.	+	.	gene_id "ENSMUSG00000021134.17"; transcript_id "ENCODEMT000638681"; gene_type "protein_coding"; gene_status "KNOWN"; gene_name "Srsf5"; transcript_status "NOVEL"; transcript_name "ENCODEMT000638681"; exon_number "7"; exon_id "1299952"; talon_gene "36418"; talon_transcript "638681"; talon_exon "1299952"; exon_status "NOVEL";
chr12	HAVANA	transcript	80945532	80950503	.	+	.	gene_id "ENSMUSG00000021134.17"; transcript_id "ENSMUST00000110352.9"; gene_name "Srsf5"; gene_status "KNOWN"; gene_type "protein_coding"; transcript_type "protein_coding"; transcript_status "KNOWN"; transcript_name "Srsf5-203"; talon_gene "36418"; talon_transcript "95748"; ccdsid "CCDS36484.1"; havana_transcript "OTTMUST00000050123.1"; level "2"; protein_id "ENSMUSP00000105981.3"; source "HAVANA"; tag "CCDS"; transcript_support_level "1";
chr12	HAVANA	exon	80945532	80945668	.	+	.	gene_id "ENSMUSG00000021134.17"; transcript_id "ENSMUST00000110352.9"; gene_type "protein_coding"; gene_status "KNOWN"; gene_name "Srsf5"; transcript_type "protein_coding"; transcript_status "KNOWN"; transcript_name "Srsf5-203"; exon_number "1"; exon_id "ENSMUSE00000488049.5"; talon_gene "36418"; talon_transcript "95748"; talon_exon "498706"; ccdsid "CCDS36484.1"; exon_status "KNOWN"; level "2"; protein_id "ENSMUSP00000105981.3"; source "HAVANA"; tag "CCDS";
chr12	HAVANA	exon	80946576	80946720	.	+	.	gene_id "ENSMUSG00000021134.17"; transcript_id "ENSMUST00000110352.9"; gene_type "protein_coding"; gene_status "KNOWN"; gene_name "Srsf5"; transcript_type "protein_coding"; transcript_status "KNOWN"; transcript_name "Srsf5-203"; exon_number "2"; exon_id "ENSMUSE00001291261.1"; talon_gene "36418"; talon_transcript "95748"; talon_exon "498687"; ccdsid "CCDS83974.1"; exon_status "KNOWN"; level "2"; protein_id "ENSMUSP00000105983.1"; source "HAVANA"; tag "CCDS";
chr12	HAVANA	exon	80947311	80947381	.	+	.	gene_id "ENSMUSG00000021134.17"; transcript_id "ENSMUST00000110352.9"; gene_type "protein_coding"; gene_status "KNOWN"; gene_name "Srsf5"; transcript_type "protein_coding"; transcript_status "KNOWN"; transcript_name "Srsf5-203"; exon_number "3"; exon_id "ENSMUSE00001244447.1"; talon_gene "36418"; talon_transcript "95748"; talon_exon "498689"; ccdsid "CCDS83974.1"; exon_status "KNOWN"; level "2"; protein_id "ENSMUSP00000105983.1"; source "HAVANA"; tag "CCDS";
chr12	HAVANA	exon	80947496	80947594	.	+	.	gene_id "ENSMUSG00000021134.17"; transcript_id "ENSMUST00000110352.9"; gene_type "protein_coding"; gene_status "KNOWN"; gene_name "Srsf5"; transcript_type "protein_coding"; transcript_status "KNOWN"; transcript_name "Srsf5-203"; exon_number "4"; exon_id "ENSMUSE00001218869.1"; talon_gene "36418"; talon_transcript "95748"; talon_exon "498691"; ccdsid "CCDS83974.1"; exon_status "KNOWN"; level "2"; protein_id "ENSMUSP00000105983.1"; source "HAVANA"; tag "CCDS";
chr12	HAVANA	exon	80947796	80947865	.	+	.	gene_id "ENSMUSG00000021134.17"; transcript_id "ENSMUST00000110352.9"; gene_type "protein_coding"; gene_status "KNOWN"; gene_name "Srsf5"; transcript_type "protein_coding"; transcript_status "KNOWN"; transcript_name "Srsf5-203"; exon_number "5"; exon_id "ENSMUSE00001310676.1"; talon_gene "36418"; talon_transcript "95748"; talon_exon "498693"; ccdsid "CCDS83974.1"; exon_status "KNOWN"; level "2"; protein_id "ENSMUSP00000105983.1"; source "HAVANA"; tag "CCDS";
chr12	HAVANA	exon	80949095	80949168	.	+	.	gene_id "ENSMUSG00000021134.17"; transcript_id "ENSMUST00000110352.9"; gene_type "protein_coding"; gene_status "KNOWN"; gene_name "Srsf5"; transcript_type "protein_coding"; transcript_status "KNOWN"; transcript_name "Srsf5-203"; exon_number "6"; exon_id "ENSMUSE00000114909.1"; talon_gene "36418"; talon_transcript "95748"; talon_exon "498695"; ccdsid "CCDS83974.1"; exon_status "KNOWN"; level "2"; protein_id "ENSMUSP00000105983.1"; source "HAVANA"; tag "CCDS";
chr12	HAVANA	exon	80949494	80949604	.	+	.	gene_id "ENSMUSG00000021134.17"; transcript_id "ENSMUST00000110352.9"; gene_type "protein_coding"; gene_status "KNOWN"; gene_name "Srsf5"; transcript_type "protein_coding"; transcript_status "KNOWN"; transcript_name "Srsf5-203"; exon_number "7"; exon_id "ENSMUSE00001239511.1"; talon_gene "36418"; talon_transcript "95748"; talon_exon "498697"; ccdsid "CCDS83974.1"; exon_status "KNOWN"; level "2"; protein_id "ENSMUSP00000105983.1"; source "HAVANA"; tag "CCDS";
chr12	HAVANA	exon	80949720	80950503	.	+	.	gene_id "ENSMUSG00000021134.17"; transcript_id "ENSMUST00000110352.9"; gene_type "protein_coding"; gene_status "KNOWN"; gene_name "Srsf5"; transcript_type "protein_coding"; transcript_status "KNOWN"; transcript_name "Srsf5-203"; exon_number "8"; exon_id "ENSMUSE00001260832.1"; talon_gene "36418"; talon_transcript "95748"; talon_exon "498708"; ccdsid "CCDS36484.1"; exon_status "KNOWN"; level "2"; protein_id "ENSMUSP00000105981.3"; source "HAVANA"; tag "CCDS";
chr12	HAVANA	transcript	80945532	80950503	.	+	.	gene_id "ENSMUSG00000021134.17"; transcript_id "ENSMUST00000110351.7"; gene_name "Srsf5"; gene_status "KNOWN"; gene_type "protein_coding"; transcript_type "protein_coding"; transcript_status "KNOWN"; transcript_name "Srsf5-202"; talon_gene "36418"; talon_transcript "95749"; ccdsid "CCDS83974.1"; havana_transcript "OTTMUST00000050125.1"; level "2"; protein_id "ENSMUSP00000105980.1"; source "HAVANA"; tag "CCDS"; transcript_support_level "1";
chr12	HAVANA	exon	80945532	80945672	.	+	.	gene_id "ENSMUSG00000021134.17"; transcript_id "ENSMUST00000110351.7"; gene_type "protein_coding"; gene_status "KNOWN"; gene_name "Srsf5"; transcript_type "protein_coding"; transcript_status "KNOWN"; transcript_name "Srsf5-202"; exon_number "1"; exon_id "ENSMUSE00000683617.1"; talon_gene "36418"; talon_transcript "95749"; talon_exon "498709"; ccdsid "CCDS83974.1"; exon_status "KNOWN"; level "2"; protein_id "ENSMUSP00000105980.1"; source "HAVANA"; tag "CCDS";
chr12	HAVANA	exon	80946576	80946720	.	+	.	gene_id "ENSMUSG00000021134.17"; transcript_id "ENSMUST00000110351.7"; gene_type "protein_coding"; gene_status "KNOWN"; gene_name "Srsf5"; transcript_type "protein_coding"; transcript_status "KNOWN"; transcript_name "Srsf5-202"; exon_number "2"; exon_id "ENSMUSE00001291261.1"; talon_gene "36418"; talon_transcript "95749"; talon_exon "498687"; ccdsid "CCDS83974.1"; exon_status "KNOWN"; level "2"; protein_id "ENSMUSP00000105983.1"; source "HAVANA"; tag "CCDS";
chr12	HAVANA	exon	80947311	80947381	.	+	.	gene_id "ENSMUSG00000021134.17"; transcript_id "ENSMUST00000110351.7"; gene_type "protein_coding"; gene_status "KNOWN"; gene_name "Srsf5"; transcript_type "protein_coding"; transcript_status "KNOWN"; transcript_name "Srsf5-202"; exon_number "3"; exon_id "ENSMUSE00001244447.1"; talon_gene "36418"; talon_transcript "95749"; talon_exon "498689"; ccdsid "CCDS83974.1"; exon_status "KNOWN"; level "2"; protein_id "ENSMUSP00000105983.1"; source "HAVANA"; tag "CCDS";
chr12	HAVANA	exon	80947496	80947594	.	+	.	gene_id "ENSMUSG00000021134.17"; transcript_id "ENSMUST00000110351.7"; gene_type "protein_coding"; gene_status "KNOWN"; gene_name "Srsf5"; transcript_type "protein_coding"; transcript_status "KNOWN"; transcript_name "Srsf5-202"; exon_number "4"; exon_id "ENSMUSE00001218869.1"; talon_gene "36418"; talon_transcript "95749"; talon_exon "498691"; ccdsid "CCDS83974.1"; exon_status "KNOWN"; level "2"; protein_id "ENSMUSP00000105983.1"; source "HAVANA"; tag "CCDS";
chr12	HAVANA	exon	80947796	80947865	.	+	.	gene_id "ENSMUSG00000021134.17"; transcript_id "ENSMUST00000110351.7"; gene_type "protein_coding"; gene_status "KNOWN"; gene_name "Srsf5"; transcript_type "protein_coding"; transcript_status "KNOWN"; transcript_name "Srsf5-202"; exon_number "5"; exon_id "ENSMUSE00001310676.1"; talon_gene "36418"; talon_transcript "95749"; talon_exon "498693"; ccdsid "CCDS83974.1"; exon_status "KNOWN"; level "2"; protein_id "ENSMUSP00000105983.1"; source "HAVANA"; tag "CCDS";
chr12	HAVANA	exon	80949095	80949168	.	+	.	gene_id "ENSMUSG00000021134.17"; transcript_id "ENSMUST00000110351.7"; gene_type "protein_coding"; gene_status "KNOWN"; gene_name "Srsf5"; transcript_type "protein_coding"; transcript_status "KNOWN"; transcript_name "Srsf5-202"; exon_number "6"; exon_id "ENSMUSE00000114909.1"; talon_gene "36418"; talon_transcript "95749"; talon_exon "498695"; ccdsid "CCDS83974.1"; exon_status "KNOWN"; level "2"; protein_id "ENSMUSP00000105983.1"; source "HAVANA"; tag "CCDS";
chr12	HAVANA	exon	80949494	80949604	.	+	.	gene_id "ENSMUSG00000021134.17"; transcript_id "ENSMUST00000110351.7"; gene_type "protein_coding"; gene_status "KNOWN"; gene_name "Srsf5"; transcript_type "protein_coding"; transcript_status "KNOWN"; transcript_name "Srsf5-202"; exon_number "7"; exon_id "ENSMUSE00001239511.1"; talon_gene "36418"; talon_transcript "95749"; talon_exon "498697"; ccdsid "CCDS83974.1"; exon_status "KNOWN"; level "2"; protein_id "ENSMUSP00000105983.1"; source "HAVANA"; tag "CCDS";
chr12	HAVANA	exon	80949717	80950503	.	+	.	gene_id "ENSMUSG00000021134.17"; transcript_id "ENSMUST00000110351.7"; gene_type "protein_coding"; gene_status "KNOWN"; gene_name "Srsf5"; transcript_type "protein_coding"; transcript_status "KNOWN"; transcript_name "Srsf5-202"; exon_number "8"; exon_id "ENSMUSE00001283037.1"; talon_gene "36418"; talon_transcript "95749"; talon_exon "498704"; ccdsid "CCDS83974.1"; exon_status "KNOWN"; level "2"; protein_id "ENSMUSP00000105983.1"; source "HAVANA"; tag "CCDS";
chr12	HAVANA	transcript	80945532	80950503	.	+	.	gene_id "ENSMUSG00000021134.17"; transcript_id "ENSMUST00000153056.7"; gene_name "Srsf5"; gene_status "KNOWN"; gene_type "protein_coding"; transcript_type "retained_intron"; transcript_status "KNOWN"; transcript_name "Srsf5-212"; talon_gene "36418"; talon_transcript "95750"; havana_transcript "OTTMUST00000050127.1"; level "2"; source "HAVANA"; transcript_support_level "5";
chr12	HAVANA	exon	80945532	80945668	.	+	.	gene_id "ENSMUSG00000021134.17"; transcript_id "ENSMUST00000153056.7"; gene_type "protein_coding"; gene_status "KNOWN"; gene_name "Srsf5"; transcript_type "retained_intron"; transcript_status "KNOWN"; transcript_name "Srsf5-212"; exon_number "1"; exon_id "ENSMUSE00000488049.5"; talon_gene "36418"; talon_transcript "95750"; talon_exon "498706"; ccdsid "CCDS36484.1"; exon_status "KNOWN"; level "2"; protein_id "ENSMUSP00000105981.3"; source "HAVANA"; tag "CCDS";
chr12	HAVANA	exon	80946576	80946720	.	+	.	gene_id "ENSMUSG00000021134.17"; transcript_id "ENSMUST00000153056.7"; gene_type "protein_coding"; gene_status "KNOWN"; gene_name "Srsf5"; transcript_type "retained_intron"; transcript_status "KNOWN"; transcript_name "Srsf5-212"; exon_number "2"; exon_id "ENSMUSE00001291261.1"; talon_gene "36418"; talon_transcript "95750"; talon_exon "498687"; ccdsid "CCDS83974.1"; exon_status "KNOWN"; level "2"; protein_id "ENSMUSP00000105983.1"; source "HAVANA"; tag "CCDS";
chr12	HAVANA	exon	80947311	80947381	.	+	.	gene_id "ENSMUSG00000021134.17"; transcript_id "ENSMUST00000153056.7"; gene_type "protein_coding"; gene_status "KNOWN"; gene_name "Srsf5"; transcript_type "retained_intron"; transcript_status "KNOWN"; transcript_name "Srsf5-212"; exon_number "3"; exon_id "ENSMUSE00001244447.1"; talon_gene "36418"; talon_transcript "95750"; talon_exon "498689"; ccdsid "CCDS83974.1"; exon_status "KNOWN"; level "2"; protein_id "ENSMUSP00000105983.1"; source "HAVANA"; tag "CCDS";
chr12	HAVANA	exon	80947496	80947594	.	+	.	gene_id "ENSMUSG00000021134.17"; transcript_id "ENSMUST00000153056.7"; gene_type "protein_coding"; gene_status "KNOWN"; gene_name "Srsf5"; transcript_type "retained_intron"; transcript_status "KNOWN"; transcript_name "Srsf5-212"; exon_number "4"; exon_id "ENSMUSE00001218869.1"; talon_gene "36418"; talon_transcript "95750"; talon_exon "498691"; ccdsid "CCDS83974.1"; exon_status "KNOWN"; level "2"; protein_id "ENSMUSP00000105983.1"; source "HAVANA"; tag "CCDS";
chr12	HAVANA	exon	80947796	80949168	.	+	.	gene_id "ENSMUSG00000021134.17"; transcript_id "ENSMUST00000153056.7"; gene_type "protein_coding"; gene_status "KNOWN"; gene_name "Srsf5"; transcript_type "retained_intron"; transcript_status "KNOWN"; transcript_name "Srsf5-212"; exon_number "5"; exon_id "ENSMUSE00000792388.1"; talon_gene "36418"; talon_transcript "95750"; talon_exon "498710"; exon_status "KNOWN"; level "2"; source "HAVANA";
chr12	HAVANA	exon	80949494	80949604	.	+	.	gene_id "ENSMUSG00000021134.17"; transcript_id "ENSMUST00000153056.7"; gene_type "protein_coding"; gene_status "KNOWN"; gene_name "Srsf5"; transcript_type "retained_intron"; transcript_status "KNOWN"; transcript_name "Srsf5-212"; exon_number "6"; exon_id "ENSMUSE00001239511.1"; talon_gene "36418"; talon_transcript "95750"; talon_exon "498697"; ccdsid "CCDS83974.1"; exon_status "KNOWN"; level "2"; protein_id "ENSMUSP00000105983.1"; source "HAVANA"; tag "CCDS";
chr12	HAVANA	exon	80949720	80950503	.	+	.	gene_id "ENSMUSG00000021134.17"; transcript_id "ENSMUST00000153056.7"; gene_type "protein_coding"; gene_status "KNOWN"; gene_name "Srsf5"; transcript_type "retained_intron"; transcript_status "KNOWN"; transcript_name "Srsf5-212"; exon_number "7"; exon_id "ENSMUSE00001260832.1"; talon_gene "36418"; talon_transcript "95750"; talon_exon "498708"; ccdsid "CCDS36484.1"; exon_status "KNOWN"; level "2"; protein_id "ENSMUSP00000105981.3"; source "HAVANA"; tag "CCDS";
chr12	HAVANA	transcript	80945585	80950503	.	+	.	gene_id "ENSMUSG00000021134.17"; transcript_id "ENSMUST00000110356.2"; gene_name "Srsf5"; gene_status "KNOWN"; gene_type "protein_coding"; transcript_type "protein_coding"; transcript_status "KNOWN"; transcript_name "Srsf5-205"; talon_gene "36418"; talon_transcript "95755"; ccdsid "CCDS36484.1"; havana_transcript "OTTMUST00000050126.1"; level "2"; protein_id "ENSMUSP00000105985.2"; source "HAVANA"; tag "CCDS"; transcript_support_level "5";
chr12	HAVANA	exon	80945585	80945798	.	+	.	gene_id "ENSMUSG00000021134.17"; transcript_id "ENSMUST00000110356.2"; gene_type "protein_coding"; gene_status "KNOWN"; gene_name "Srsf5"; transcript_type "protein_coding"; transcript_status "KNOWN"; transcript_name "Srsf5-205"; exon_number "1"; exon_id "ENSMUSE00000683634.2"; talon_gene "36418"; talon_transcript "95755"; talon_exon "498723"; ccdsid "CCDS36484.1"; exon_status "KNOWN"; level "2"; protein_id "ENSMUSP00000105985.2"; source "HAVANA"; tag "CCDS";
chr12	HAVANA	exon	80946576	80946720	.	+	.	gene_id "ENSMUSG00000021134.17"; transcript_id "ENSMUST00000110356.2"; gene_type "protein_coding"; gene_status "KNOWN"; gene_name "Srsf5"; transcript_type "protein_coding"; transcript_status "KNOWN"; transcript_name "Srsf5-205"; exon_number "2"; exon_id "ENSMUSE00001291261.1"; talon_gene "36418"; talon_transcript "95755"; talon_exon "498687"; ccdsid "CCDS83974.1"; exon_status "KNOWN"; level "2"; protein_id "ENSMUSP00000105983.1"; source "HAVANA"; tag "CCDS";
chr12	HAVANA	exon	80947311	80947381	.	+	.	gene_id "ENSMUSG00000021134.17"; transcript_id "ENSMUST00000110356.2"; gene_type "protein_coding"; gene_status "KNOWN"; gene_name "Srsf5"; transcript_type "protein_coding"; transcript_status "KNOWN"; transcript_name "Srsf5-205"; exon_number "3"; exon_id "ENSMUSE00001244447.1"; talon_gene "36418"; talon_transcript "95755"; talon_exon "498689"; ccdsid "CCDS83974.1"; exon_status "KNOWN"; level "2"; protein_id "ENSMUSP00000105983.1"; source "HAVANA"; tag "CCDS";
chr12	HAVANA	exon	80947496	80947594	.	+	.	gene_id "ENSMUSG00000021134.17"; transcript_id "ENSMUST00000110356.2"; gene_type "protein_coding"; gene_status "KNOWN"; gene_name "Srsf5"; transcript_type "protein_coding"; transcript_status "KNOWN"; transcript_name "Srsf5-205"; exon_number "4"; exon_id "ENSMUSE00001218869.1"; talon_gene "36418"; talon_transcript "95755"; talon_exon "498691"; ccdsid "CCDS83974.1"; exon_status "KNOWN"; level "2"; protein_id "ENSMUSP00000105983.1"; source "HAVANA"; tag "CCDS";
chr12	HAVANA	exon	80947796	80947865	.	+	.	gene_id "ENSMUSG00000021134.17"; transcript_id "ENSMUST00000110356.2"; gene_type "protein_coding"; gene_status "KNOWN"; gene_name "Srsf5"; transcript_type "protein_coding"; transcript_status "KNOWN"; transcript_name "Srsf5-205"; exon_number "5"; exon_id "ENSMUSE00001310676.1"; talon_gene "36418"; talon_transcript "95755"; talon_exon "498693"; ccdsid "CCDS83974.1"; exon_status "KNOWN"; level "2"; protein_id "ENSMUSP00000105983.1"; source "HAVANA"; tag "CCDS";
chr12	HAVANA	exon	80949095	80949168	.	+	.	gene_id "ENSMUSG00000021134.17"; transcript_id "ENSMUST00000110356.2"; gene_type "protein_coding"; gene_status "KNOWN"; gene_name "Srsf5"; transcript_type "protein_coding"; transcript_status "KNOWN"; transcript_name "Srsf5-205"; exon_number "6"; exon_id "ENSMUSE00000114909.1"; talon_gene "36418"; talon_transcript "95755"; talon_exon "498695"; ccdsid "CCDS83974.1"; exon_status "KNOWN"; level "2"; protein_id "ENSMUSP00000105983.1"; source "HAVANA"; tag "CCDS";
chr12	HAVANA	exon	80949494	80949604	.	+	.	gene_id "ENSMUSG00000021134.17"; transcript_id "ENSMUST00000110356.2"; gene_type "protein_coding"; gene_status "KNOWN"; gene_name "Srsf5"; transcript_type "protein_coding"; transcript_status "KNOWN"; transcript_name "Srsf5-205"; exon_number "7"; exon_id "ENSMUSE00001239511.1"; talon_gene "36418"; talon_transcript "95755"; talon_exon "498697"; ccdsid "CCDS83974.1"; exon_status "KNOWN"; level "2"; protein_id "ENSMUSP00000105983.1"; source "HAVANA"; tag "CCDS";
chr12	HAVANA	exon	80949720	80950503	.	+	.	gene_id "ENSMUSG00000021134.17"; transcript_id "ENSMUST00000110356.2"; gene_type "protein_coding"; gene_status "KNOWN"; gene_name "Srsf5"; transcript_type "protein_coding"; transcript_status "KNOWN"; transcript_name "Srsf5-205"; exon_number "8"; exon_id "ENSMUSE00001260832.1"; talon_gene "36418"; talon_transcript "95755"; talon_exon "498708"; ccdsid "CCDS36484.1"; exon_status "KNOWN"; level "2"; protein_id "ENSMUSP00000105981.3"; source "HAVANA"; tag "CCDS";
chr12	HAVANA	gene	81026808	81186410	.	+	.	gene_id "ENSMUSG00000021136.13"; gene_name "Smoc1"; gene_status "KNOWN"; gene_type "protein_coding"; talon_gene "36420"; havana_gene "OTTMUSG00000033861.1"; level "2"; tag "ncRNA_host";
chr12	HAVANA	transcript	81026808	81186414	.	+	.	gene_id "ENSMUSG00000021136.13"; transcript_id "ENSMUST00000110347.8"; gene_name "Smoc1"; gene_status "KNOWN"; gene_type "protein_coding"; transcript_type "protein_coding"; transcript_status "KNOWN"; transcript_name "Smoc1-202"; talon_gene "36420"; talon_transcript "95761"; ccdsid "CCDS49102.1"; havana_transcript "OTTMUST00000085342.1"; level "2"; protein_id "ENSMUSP00000105976.2"; source "HAVANA"; tag "CCDS"; transcript_support_level "1";
chr12	HAVANA	exon	81026808	81027158	.	+	.	gene_id "ENSMUSG00000021136.13"; transcript_id "ENSMUST00000110347.8"; gene_type "protein_coding"; gene_status "KNOWN"; gene_name "Smoc1"; transcript_type "protein_coding"; transcript_status "KNOWN"; transcript_name "Smoc1-202"; exon_number "1"; exon_id "ENSMUSE00000755394.1"; talon_gene "36420"; talon_transcript "95761"; talon_exon "498745"; ccdsid "CCDS49102.1"; exon_status "KNOWN"; level "2"; protein_id "ENSMUSP00000105976.2"; source "HAVANA"; tag "CCDS";
chr12	HAVANA	exon	81104607	81104772	.	+	.	gene_id "ENSMUSG00000021136.13"; transcript_id "ENSMUST00000110347.8"; gene_type "protein_coding"; gene_status "KNOWN"; gene_name "Smoc1"; transcript_type "protein_coding"; transcript_status "KNOWN"; transcript_name "Smoc1-202"; exon_number "2"; exon_id "ENSMUSE00000114920.1"; talon_gene "36420"; talon_transcript "95761"; talon_exon "498747"; ccdsid "CCDS49102.1"; exon_status "KNOWN"; level "2"; protein_id "ENSMUSP00000105976.2"; source "HAVANA"; tag "CCDS";
chr12	HAVANA	exon	81105899	81106011	.	+	.	gene_id "ENSMUSG00000021136.13"; transcript_id "ENSMUST00000110347.8"; gene_type "protein_coding"; gene_status "KNOWN"; gene_name "Smoc1"; transcript_type "protein_coding"; transcript_status "KNOWN"; transcript_name "Smoc1-202"; exon_number "3"; exon_id "ENSMUSE00000114922.1"; talon_gene "36420"; talon_transcript "95761"; talon_exon "498749"; ccdsid "CCDS49102.1"; exon_status "KNOWN"; level "2"; protein_id "ENSMUSP00000105976.2"; source "HAVANA"; tag "CCDS";
chr12	HAVANA	exon	81135776	81135875	.	+	.	gene_id "ENSMUSG00000021136.13"; transcript_id "ENSMUST00000110347.8"; gene_type "protein_coding"; gene_status "KNOWN"; gene_name "Smoc1"; transcript_type "protein_coding"; transcript_status "KNOWN"; transcript_name "Smoc1-202"; exon_number "4"; exon_id "ENSMUSE00000114930.1"; talon_gene "36420"; talon_transcript "95761"; talon_exon "498751"; ccdsid "CCDS49102.1"; exon_status "KNOWN"; level "2"; protein_id "ENSMUSP00000105976.2"; source "HAVANA"; tag "CCDS";
chr12	HAVANA	exon	81137965	81138012	.	+	.	gene_id "ENSMUSG00000021136.13"; transcript_id "ENSMUST00000110347.8"; gene_type "protein_coding"; gene_status "KNOWN"; gene_name "Smoc1"; transcript_type "protein_coding"; transcript_status "KNOWN"; transcript_name "Smoc1-202"; exon_number "5"; exon_id "ENSMUSE00000114927.1"; talon_gene "36420"; talon_transcript "95761"; talon_exon "498753"; ccdsid "CCDS49102.1"; exon_status "KNOWN"; level "2"; protein_id "ENSMUSP00000105976.2"; source "HAVANA"; tag "CCDS";
chr12	HAVANA	exon	81150619	81150708	.	+	.	gene_id "ENSMUSG00000021136.13"; transcript_id "ENSMUST00000110347.8"; gene_type "protein_coding"; gene_status "KNOWN"; gene_name "Smoc1"; transcript_type "protein_coding"; transcript_status "KNOWN"; transcript_name "Smoc1-202"; exon_number "6"; exon_id "ENSMUSE00000683614.1"; talon_gene "36420"; talon_transcript "95761"; talon_exon "498755"; ccdsid "CCDS49102.1"; exon_status "KNOWN"; level "2"; protein_id "ENSMUSP00000105976.2"; source "HAVANA"; tag "CCDS";
chr12	HAVANA	exon	81152673	81152753	.	+	.	gene_id "ENSMUSG00000021136.13"; transcript_id "ENSMUST00000110347.8"; gene_type "protein_coding"; gene_status "KNOWN"; gene_name "Smoc1"; transcript_type "protein_coding"; transcript_status "KNOWN"; transcript_name "Smoc1-202"; exon_number "7"; exon_id "ENSMUSE00000114929.1"; talon_gene "36420"; talon_transcript "95761"; talon_exon "498757"; ccdsid "CCDS49102.1"; exon_status "KNOWN"; level "2"; protein_id "ENSMUSP00000105976.2"; source "HAVANA"; tag "CCDS";
chr12	HAVANA	exon	81167507	81167699	.	+	.	gene_id "ENSMUSG00000021136.13"; transcript_id "ENSMUST00000110347.8"; gene_type "protein_coding"; gene_status "KNOWN"; gene_name "Smoc1"; transcript_type "protein_coding"; transcript_status "KNOWN"; transcript_name "Smoc1-202"; exon_number "8"; exon_id "ENSMUSE00000114921.1"; talon_gene "36420"; talon_transcript "95761"; talon_exon "498759"; ccdsid "CCDS49102.1"; exon_status "KNOWN"; level "2"; protein_id "ENSMUSP00000105976.2"; source "HAVANA"; tag "CCDS";
chr12	HAVANA	exon	81168229	81168311	.	+	.	gene_id "ENSMUSG00000021136.13"; transcript_id "ENSMUST00000110347.8"; gene_type "protein_coding"; gene_status "KNOWN"; gene_name "Smoc1"; transcript_type "protein_coding"; transcript_status "KNOWN"; transcript_name "Smoc1-202"; exon_number "9"; exon_id "ENSMUSE00000114928.1"; talon_gene "36420"; talon_transcript "95761"; talon_exon "498761"; ccdsid "CCDS49102.1"; exon_status "KNOWN"; level "2"; protein_id "ENSMUSP00000105976.2"; source "HAVANA"; tag "CCDS";
chr12	HAVANA	exon	81170186	81170291	.	+	.	gene_id "ENSMUSG00000021136.13"; transcript_id "ENSMUST00000110347.8"; gene_type "protein_coding"; gene_status "KNOWN"; gene_name "Smoc1"; transcript_type "protein_coding"; transcript_status "KNOWN"; transcript_name "Smoc1-202"; exon_number "10"; exon_id "ENSMUSE00000114925.1"; talon_gene "36420"; talon_transcript "95761"; talon_exon "498763"; ccdsid "CCDS49102.1"; exon_status "KNOWN"; level "2"; protein_id "ENSMUSP00000105976.2"; source "HAVANA"; tag "CCDS";
chr12	HAVANA	exon	81179479	81179723	.	+	.	gene_id "ENSMUSG00000021136.13"; transcript_id "ENSMUST00000110347.8"; gene_type "protein_coding"; gene_status "KNOWN"; gene_name "Smoc1"; transcript_type "protein_coding"; transcript_status "KNOWN"; transcript_name "Smoc1-202"; exon_number "11"; exon_id "ENSMUSE00000114923.1"; talon_gene "36420"; talon_transcript "95761"; talon_exon "498765"; ccdsid "CCDS49102.1"; exon_status "KNOWN"; level "2"; protein_id "ENSMUSP00000105976.2"; source "HAVANA"; tag "CCDS";
chr12	HAVANA	exon	81183988	81184041	.	+	.	gene_id "ENSMUSG00000021136.13"; transcript_id "ENSMUST00000110347.8"; gene_type "protein_coding"; gene_status "KNOWN"; gene_name "Smoc1"; transcript_type "protein_coding"; transcript_status "KNOWN"; transcript_name "Smoc1-202"; exon_number "12"; exon_id "ENSMUSE00000336077.1"; talon_gene "36420"; talon_transcript "95761"; talon_exon "498767"; ccdsid "CCDS49102.1"; exon_status "KNOWN"; level "2"; protein_id "ENSMUSP00000105976.2"; source "HAVANA"; tag "CCDS";
chr12	HAVANA	exon	81184549	81186414	.	+	.	gene_id "ENSMUSG00000021136.13"; transcript_id "ENSMUST00000110347.8"; gene_type "protein_coding"; gene_status "KNOWN"; gene_name "Smoc1"; transcript_type "protein_coding"; transcript_status "KNOWN"; transcript_name "Smoc1-202"; exon_number "13"; exon_id "ENSMUSE00000729156.1"; talon_gene "36420"; talon_transcript "95761"; talon_exon "498769"; ccdsid "CCDS49102.1"; exon_status "KNOWN"; level "2"; protein_id "ENSMUSP00000105976.2"; source "HAVANA"; tag "CCDS";
chr12	HAVANA	transcript	81026828	81186410	.	+	.	gene_id "ENSMUSG00000021136.13"; transcript_id "ENSMUST00000021564.10"; gene_name "Smoc1"; gene_status "KNOWN"; gene_type "protein_coding"; transcript_type "protein_coding"; transcript_status "KNOWN"; transcript_name "Smoc1-201"; talon_gene "36420"; talon_transcript "95762"; ccdsid "CCDS26017.1"; havana_transcript "OTTMUST00000085343.1"; level "2"; protein_id "ENSMUSP00000021564.4"; source "HAVANA"; tag "CCDS"; transcript_support_level "1";
chr12	HAVANA	exon	81026828	81027158	.	+	.	gene_id "ENSMUSG00000021136.13"; transcript_id "ENSMUST00000021564.10"; gene_type "protein_coding"; gene_status "KNOWN"; gene_name "Smoc1"; transcript_type "protein_coding"; transcript_status "KNOWN"; transcript_name "Smoc1-201"; exon_number "1"; exon_id "ENSMUSE00000401008.1"; talon_gene "36420"; talon_transcript "95762"; talon_exon "498770"; ccdsid "CCDS26017.1"; exon_status "KNOWN"; level "2"; protein_id "ENSMUSP00000021564.4"; source "HAVANA"; tag "CCDS";
chr12	HAVANA	exon	81104607	81104772	.	+	.	gene_id "ENSMUSG00000021136.13"; transcript_id "ENSMUST00000021564.10"; gene_type "protein_coding"; gene_status "KNOWN"; gene_name "Smoc1"; transcript_type "protein_coding"; transcript_status "KNOWN"; transcript_name "Smoc1-201"; exon_number "2"; exon_id "ENSMUSE00000114920.1"; talon_gene "36420"; talon_transcript "95762"; talon_exon "498747"; ccdsid "CCDS49102.1"; exon_status "KNOWN"; level "2"; protein_id "ENSMUSP00000105976.2"; source "HAVANA"; tag "CCDS";
chr12	HAVANA	exon	81105899	81106011	.	+	.	gene_id "ENSMUSG00000021136.13"; transcript_id "ENSMUST00000021564.10"; gene_type "protein_coding"; gene_status "KNOWN"; gene_name "Smoc1"; transcript_type "protein_coding"; transcript_status "KNOWN"; transcript_name "Smoc1-201"; exon_number "3"; exon_id "ENSMUSE00000114922.1"; talon_gene "36420"; talon_transcript "95762"; talon_exon "498749"; ccdsid "CCDS49102.1"; exon_status "KNOWN"; level "2"; protein_id "ENSMUSP00000105976.2"; source "HAVANA"; tag "CCDS";
chr12	HAVANA	exon	81135776	81135875	.	+	.	gene_id "ENSMUSG00000021136.13"; transcript_id "ENSMUST00000021564.10"; gene_type "protein_coding"; gene_status "KNOWN"; gene_name "Smoc1"; transcript_type "protein_coding"; transcript_status "KNOWN"; transcript_name "Smoc1-201"; exon_number "4"; exon_id "ENSMUSE00000114930.1"; talon_gene "36420"; talon_transcript "95762"; talon_exon "498751"; ccdsid "CCDS49102.1"; exon_status "KNOWN"; level "2"; protein_id "ENSMUSP00000105976.2"; source "HAVANA"; tag "CCDS";
chr12	HAVANA	exon	81137965	81138012	.	+	.	gene_id "ENSMUSG00000021136.13"; transcript_id "ENSMUST00000021564.10"; gene_type "protein_coding"; gene_status "KNOWN"; gene_name "Smoc1"; transcript_type "protein_coding"; transcript_status "KNOWN"; transcript_name "Smoc1-201"; exon_number "5"; exon_id "ENSMUSE00000114927.1"; talon_gene "36420"; talon_transcript "95762"; talon_exon "498753"; ccdsid "CCDS49102.1"; exon_status "KNOWN"; level "2"; protein_id "ENSMUSP00000105976.2"; source "HAVANA"; tag "CCDS";
chr12	HAVANA	exon	81150652	81150708	.	+	.	gene_id "ENSMUSG00000021136.13"; transcript_id "ENSMUST00000021564.10"; gene_type "protein_coding"; gene_status "KNOWN"; gene_name "Smoc1"; transcript_type "protein_coding"; transcript_status "KNOWN"; transcript_name "Smoc1-201"; exon_number "6"; exon_id "ENSMUSE00000368532.4"; talon_gene "36420"; talon_transcript "95762"; talon_exon "498772"; ccdsid "CCDS26017.1"; exon_status "KNOWN"; level "2"; protein_id "ENSMUSP00000021564.4"; source "HAVANA"; tag "CCDS";
chr12	HAVANA	exon	81152673	81152753	.	+	.	gene_id "ENSMUSG00000021136.13"; transcript_id "ENSMUST00000021564.10"; gene_type "protein_coding"; gene_status "KNOWN"; gene_name "Smoc1"; transcript_type "protein_coding"; transcript_status "KNOWN"; transcript_name "Smoc1-201"; exon_number "7"; exon_id "ENSMUSE00000114929.1"; talon_gene "36420"; talon_transcript "95762"; talon_exon "498757"; ccdsid "CCDS49102.1"; exon_status "KNOWN"; level "2"; protein_id "ENSMUSP00000105976.2"; source "HAVANA"; tag "CCDS";
chr12	HAVANA	exon	81167507	81167699	.	+	.	gene_id "ENSMUSG00000021136.13"; transcript_id "ENSMUST00000021564.10"; gene_type "protein_coding"; gene_status "KNOWN"; gene_name "Smoc1"; transcript_type "protein_coding"; transcript_status "KNOWN"; transcript_name "Smoc1-201"; exon_number "8"; exon_id "ENSMUSE00000114921.1"; talon_gene "36420"; talon_transcript "95762"; talon_exon "498759"; ccdsid "CCDS49102.1"; exon_status "KNOWN"; level "2"; protein_id "ENSMUSP00000105976.2"; source "HAVANA"; tag "CCDS";
chr12	HAVANA	exon	81168229	81168311	.	+	.	gene_id "ENSMUSG00000021136.13"; transcript_id "ENSMUST00000021564.10"; gene_type "protein_coding"; gene_status "KNOWN"; gene_name "Smoc1"; transcript_type "protein_coding"; transcript_status "KNOWN"; transcript_name "Smoc1-201"; exon_number "9"; exon_id "ENSMUSE00000114928.1"; talon_gene "36420"; talon_transcript "95762"; talon_exon "498761"; ccdsid "CCDS49102.1"; exon_status "KNOWN"; level "2"; protein_id "ENSMUSP00000105976.2"; source "HAVANA"; tag "CCDS";
chr12	HAVANA	exon	81170186	81170291	.	+	.	gene_id "ENSMUSG00000021136.13"; transcript_id "ENSMUST00000021564.10"; gene_type "protein_coding"; gene_status "KNOWN"; gene_name "Smoc1"; transcript_type "protein_coding"; transcript_status "KNOWN"; transcript_name "Smoc1-201"; exon_number "10"; exon_id "ENSMUSE00000114925.1"; talon_gene "36420"; talon_transcript "95762"; talon_exon "498763"; ccdsid "CCDS49102.1"; exon_status "KNOWN"; level "2"; protein_id "ENSMUSP00000105976.2"; source "HAVANA"; tag "CCDS";
chr12	HAVANA	exon	81179479	81179723	.	+	.	gene_id "ENSMUSG00000021136.13"; transcript_id "ENSMUST00000021564.10"; gene_type "protein_coding"; gene_status "KNOWN"; gene_name "Smoc1"; transcript_type "protein_coding"; transcript_status "KNOWN"; transcript_name "Smoc1-201"; exon_number "11"; exon_id "ENSMUSE00000114923.1"; talon_gene "36420"; talon_transcript "95762"; talon_exon "498765"; ccdsid "CCDS49102.1"; exon_status "KNOWN"; level "2"; protein_id "ENSMUSP00000105976.2"; source "HAVANA"; tag "CCDS";
chr12	HAVANA	exon	81183988	81184041	.	+	.	gene_id "ENSMUSG00000021136.13"; transcript_id "ENSMUST00000021564.10"; gene_type "protein_coding"; gene_status "KNOWN"; gene_name "Smoc1"; transcript_type "protein_coding"; transcript_status "KNOWN"; transcript_name "Smoc1-201"; exon_number "12"; exon_id "ENSMUSE00000336077.1"; talon_gene "36420"; talon_transcript "95762"; talon_exon "498767"; ccdsid "CCDS49102.1"; exon_status "KNOWN"; level "2"; protein_id "ENSMUSP00000105976.2"; source "HAVANA"; tag "CCDS";
chr12	HAVANA	exon	81184549	81186410	.	+	.	gene_id "ENSMUSG00000021136.13"; transcript_id "ENSMUST00000021564.10"; gene_type "protein_coding"; gene_status "KNOWN"; gene_name "Smoc1"; transcript_type "protein_coding"; transcript_status "KNOWN"; transcript_name "Smoc1-201"; exon_number "13"; exon_id "ENSMUSE00000384081.1"; talon_gene "36420"; talon_transcript "95762"; talon_exon "498773"; ccdsid "CCDS26017.1"; exon_status "KNOWN"; level "2"; protein_id "ENSMUSP00000021564.4"; source "HAVANA"; tag "CCDS";
chr12	HAVANA	gene	81197915	81333180	.	-	.	gene_id "ENSMUSG00000079055.10"; gene_name "Slc8a3"; gene_status "KNOWN"; gene_type "protein_coding"; talon_gene "36422"; havana_gene "OTTMUSG00000044361.3"; level "2";
chr12	HAVANA	transcript	81197915	81333164	.	-	.	gene_id "ENSMUSG00000079055.10"; transcript_id "ENSMUST00000085238.12"; gene_name "Slc8a3"; gene_status "KNOWN"; gene_type "protein_coding"; transcript_type "protein_coding"; transcript_status "KNOWN"; transcript_name "Slc8a3-202"; talon_gene "36422"; talon_transcript "95765"; ccdsid "CCDS49103.1"; havana_transcript "OTTMUST00000116782.1"; level "2"; protein_id "ENSMUSP00000082334.5"; source "HAVANA"; tag "CCDS"; transcript_support_level "1";
chr12	HAVANA	exon	81332641	81333164	.	-	.	gene_id "ENSMUSG00000079055.10"; transcript_id "ENSMUST00000085238.12"; gene_type "protein_coding"; gene_status "KNOWN"; gene_name "Slc8a3"; transcript_type "protein_coding"; transcript_status "KNOWN"; transcript_name "Slc8a3-202"; exon_number "1"; exon_id "ENSMUSE00001280461.1"; talon_gene "36422"; talon_transcript "95765"; talon_exon "498776"; ccdsid "CCDS49103.1"; exon_status "KNOWN"; level "2"; protein_id "ENSMUSP00000082334.5"; source "HAVANA"; tag "CCDS";
chr12	HAVANA	exon	81314260	81316104	.	-	.	gene_id "ENSMUSG00000079055.10"; transcript_id "ENSMUST00000085238.12"; gene_type "protein_coding"; gene_status "KNOWN"; gene_name "Slc8a3"; transcript_type "protein_coding"; transcript_status "KNOWN"; transcript_name "Slc8a3-202"; exon_number "2"; exon_id "ENSMUSE00001290141.1"; talon_gene "36422"; talon_transcript "95765"; talon_exon "498778"; ccdsid "CCDS49103.1"; exon_status "KNOWN"; level "2"; protein_id "ENSMUSP00000082334.5"; source "HAVANA"; tag "CCDS";
chr12	HAVANA	exon	81214066	81214169	.	-	.	gene_id "ENSMUSG00000079055.10"; transcript_id "ENSMUST00000085238.12"; gene_type "protein_coding"; gene_status "KNOWN"; gene_name "Slc8a3"; transcript_type "protein_coding"; transcript_status "KNOWN"; transcript_name "Slc8a3-202"; exon_number "3"; exon_id "ENSMUSE00001306758.1"; talon_gene "36422"; talon_transcript "95765"; talon_exon "498780"; ccdsid "CCDS49103.1"; exon_status "KNOWN"; level "2"; protein_id "ENSMUSP00000082334.5"; source "HAVANA"; tag "CCDS";
chr12	HAVANA	exon	81204892	81205016	.	-	.	gene_id "ENSMUSG00000079055.10"; transcript_id "ENSMUST00000085238.12"; gene_type "protein_coding"; gene_status "KNOWN"; gene_name "Slc8a3"; transcript_type "protein_coding"; transcript_status "KNOWN"; transcript_name "Slc8a3-202"; exon_number "4"; exon_id "ENSMUSE00000683603.1"; talon_gene "36422"; talon_transcript "95765"; talon_exon "498782"; ccdsid "CCDS49103.1"; exon_status "KNOWN"; level "2"; protein_id "ENSMUSP00000082334.5"; source "HAVANA"; tag "CCDS";
chr12	HAVANA	exon	81204054	81204153	.	-	.	gene_id "ENSMUSG00000079055.10"; transcript_id "ENSMUST00000085238.12"; gene_type "protein_coding"; gene_status "KNOWN"; gene_name "Slc8a3"; transcript_type "protein_coding"; transcript_status "KNOWN"; transcript_name "Slc8a3-202"; exon_number "5"; exon_id "ENSMUSE00000501678.2"; talon_gene "36422"; talon_transcript "95765"; talon_exon "498784"; ccdsid "CCDS49103.1"; exon_status "KNOWN"; level "2"; protein_id "ENSMUSP00000082334.5"; source "HAVANA"; tag "CCDS";
chr12	HAVANA	exon	81202243	81202518	.	-	.	gene_id "ENSMUSG00000079055.10"; transcript_id "ENSMUST00000085238.12"; gene_type "protein_coding"; gene_status "KNOWN"; gene_name "Slc8a3"; transcript_type "protein_coding"; transcript_status "KNOWN"; transcript_name "Slc8a3-202"; exon_number "6"; exon_id "ENSMUSE00000531076.1"; talon_gene "36422"; talon_transcript "95765"; talon_exon "498786"; ccdsid "CCDS49103.1"; exon_status "KNOWN"; level "2"; protein_id "ENSMUSP00000082334.5"; source "HAVANA"; tag "CCDS";
chr12	HAVANA	exon	81197915	81199867	.	-	.	gene_id "ENSMUSG00000079055.10"; transcript_id "ENSMUST00000085238.12"; gene_type "protein_coding"; gene_status "KNOWN"; gene_name "Slc8a3"; transcript_type "protein_coding"; transcript_status "KNOWN"; transcript_name "Slc8a3-202"; exon_number "7"; exon_id "ENSMUSE00000612278.3"; talon_gene "36422"; talon_transcript "95765"; talon_exon "498788"; ccdsid "CCDS49103.1"; exon_status "KNOWN"; level "2"; protein_id "ENSMUSP00000082334.5"; source "HAVANA"; tag "CCDS";
chr12	HAVANA	transcript	81198276	81332959	.	-	.	gene_id "ENSMUSG00000079055.10"; transcript_id "ENSMUST00000064594.13"; gene_name "Slc8a3"; gene_status "KNOWN"; gene_type "protein_coding"; transcript_type "protein_coding"; transcript_status "KNOWN"; transcript_name "Slc8a3-201"; talon_gene "36422"; talon_transcript "95766"; havana_transcript "OTTMUST00000116783.1"; level "2"; protein_id "ENSMUSP00000063258.7"; source "HAVANA"; tag "appris_alternative_1"; transcript_support_level "5";
chr12	HAVANA	exon	81332641	81332959	.	-	.	gene_id "ENSMUSG00000079055.10"; transcript_id "ENSMUST00000064594.13"; gene_type "protein_coding"; gene_status "KNOWN"; gene_name "Slc8a3"; transcript_type "protein_coding"; transcript_status "KNOWN"; transcript_name "Slc8a3-201"; exon_number "1"; exon_id "ENSMUSE00001309132.1"; talon_gene "36422"; talon_transcript "95766"; talon_exon "498789"; exon_status "KNOWN"; level "2"; protein_id "ENSMUSP00000063258.7"; source "HAVANA"; tag "appris_alternative_1";
chr12	HAVANA	exon	81314260	81316104	.	-	.	gene_id "ENSMUSG00000079055.10"; transcript_id "ENSMUST00000064594.13"; gene_type "protein_coding"; gene_status "KNOWN"; gene_name "Slc8a3"; transcript_type "protein_coding"; transcript_status "KNOWN"; transcript_name "Slc8a3-201"; exon_number "2"; exon_id "ENSMUSE00001290141.1"; talon_gene "36422"; talon_transcript "95766"; talon_exon "498778"; ccdsid "CCDS49103.1"; exon_status "KNOWN"; level "2"; protein_id "ENSMUSP00000082334.5"; source "HAVANA"; tag "CCDS";
chr12	HAVANA	exon	81214066	81214169	.	-	.	gene_id "ENSMUSG00000079055.10"; transcript_id "ENSMUST00000064594.13"; gene_type "protein_coding"; gene_status "KNOWN"; gene_name "Slc8a3"; transcript_type "protein_coding"; transcript_status "KNOWN"; transcript_name "Slc8a3-201"; exon_number "3"; exon_id "ENSMUSE00001306758.1"; talon_gene "36422"; talon_transcript "95766"; talon_exon "498780"; ccdsid "CCDS49103.1"; exon_status "KNOWN"; level "2"; protein_id "ENSMUSP00000082334.5"; source "HAVANA"; tag "CCDS";
chr12	HAVANA	exon	81209454	81209471	.	-	.	gene_id "ENSMUSG00000079055.10"; transcript_id "ENSMUST00000064594.13"; gene_type "protein_coding"; gene_status "KNOWN"; gene_name "Slc8a3"; transcript_type "protein_coding"; transcript_status "KNOWN"; transcript_name "Slc8a3-201"; exon_number "4"; exon_id "ENSMUSE00001052251.1"; talon_gene "36422"; talon_transcript "95766"; talon_exon "498791"; ccdsid "CCDS36485.1"; exon_status "KNOWN"; level "2"; protein_id "ENSMUSP00000063258.7"; source "HAVANA"; tag "appris_alternative_1";
chr12	HAVANA	exon	81204892	81205016	.	-	.	gene_id "ENSMUSG00000079055.10"; transcript_id "ENSMUST00000064594.13"; gene_type "protein_coding"; gene_status "KNOWN"; gene_name "Slc8a3"; transcript_type "protein_coding"; transcript_status "KNOWN"; transcript_name "Slc8a3-201"; exon_number "5"; exon_id "ENSMUSE00000683603.1"; talon_gene "36422"; talon_transcript "95766"; talon_exon "498782"; ccdsid "CCDS49103.1"; exon_status "KNOWN"; level "2"; protein_id "ENSMUSP00000082334.5"; source "HAVANA"; tag "CCDS";
chr12	HAVANA	exon	81204054	81204153	.	-	.	gene_id "ENSMUSG00000079055.10"; transcript_id "ENSMUST00000064594.13"; gene_type "protein_coding"; gene_status "KNOWN"; gene_name "Slc8a3"; transcript_type "protein_coding"; transcript_status "KNOWN"; transcript_name "Slc8a3-201"; exon_number "6"; exon_id "ENSMUSE00000501678.2"; talon_gene "36422"; talon_transcript "95766"; talon_exon "498784"; ccdsid "CCDS49103.1"; exon_status "KNOWN"; level "2"; protein_id "ENSMUSP00000082334.5"; source "HAVANA"; tag "CCDS";
chr12	HAVANA	exon	81202243	81202518	.	-	.	gene_id "ENSMUSG00000079055.10"; transcript_id "ENSMUST00000064594.13"; gene_type "protein_coding"; gene_status "KNOWN"; gene_name "Slc8a3"; transcript_type "protein_coding"; transcript_status "KNOWN"; transcript_name "Slc8a3-201"; exon_number "7"; exon_id "ENSMUSE00000531076.1"; talon_gene "36422"; talon_transcript "95766"; talon_exon "498786"; ccdsid "CCDS49103.1"; exon_status "KNOWN"; level "2"; protein_id "ENSMUSP00000082334.5"; source "HAVANA"; tag "CCDS";
chr12	HAVANA	exon	81198276	81199867	.	-	.	gene_id "ENSMUSG00000079055.10"; transcript_id "ENSMUST00000064594.13"; gene_type "protein_coding"; gene_status "KNOWN"; gene_name "Slc8a3"; transcript_type "protein_coding"; transcript_status "KNOWN"; transcript_name "Slc8a3-201"; exon_number "8"; exon_id "ENSMUSE00001285832.1"; talon_gene "36422"; talon_transcript "95766"; talon_exon "498793"; exon_status "KNOWN"; level "2"; protein_id "ENSMUSP00000063258.7"; source "HAVANA"; tag "appris_alternative_1";
chr12	HAVANA	transcript	81214024	81333180	.	-	.	gene_id "ENSMUSG00000079055.10"; transcript_id "ENSMUST00000183102.1"; gene_name "Slc8a3"; gene_status "KNOWN"; gene_type "protein_coding"; transcript_type "retained_intron"; transcript_status "KNOWN"; transcript_name "Slc8a3-205"; talon_gene "36422"; talon_transcript "95769"; havana_transcript "OTTMUST00000116785.1"; level "2"; source "HAVANA"; transcript_support_level "1";
chr12	HAVANA	exon	81332641	81333180	.	-	.	gene_id "ENSMUSG00000079055.10"; transcript_id "ENSMUST00000183102.1"; gene_type "protein_coding"; gene_status "KNOWN"; gene_name "Slc8a3"; transcript_type "retained_intron"; transcript_status "KNOWN"; transcript_name "Slc8a3-205"; exon_number "1"; exon_id "ENSMUSE00000531084.4"; talon_gene "36422"; talon_transcript "95769"; talon_exon "498794"; ccdsid "CCDS36485.1"; exon_status "KNOWN"; level "2"; protein_id "ENSMUSP00000138735.1"; source "HAVANA"; tag "CCDS";
chr12	HAVANA	exon	81314260	81316104	.	-	.	gene_id "ENSMUSG00000079055.10"; transcript_id "ENSMUST00000183102.1"; gene_type "protein_coding"; gene_status "KNOWN"; gene_name "Slc8a3"; transcript_type "retained_intron"; transcript_status "KNOWN"; transcript_name "Slc8a3-205"; exon_number "2"; exon_id "ENSMUSE00001290141.1"; talon_gene "36422"; talon_transcript "95769"; talon_exon "498778"; ccdsid "CCDS49103.1"; exon_status "KNOWN"; level "2"; protein_id "ENSMUSP00000082334.5"; source "HAVANA"; tag "CCDS";
chr12	HAVANA	exon	81214024	81214169	.	-	.	gene_id "ENSMUSG00000079055.10"; transcript_id "ENSMUST00000183102.1"; gene_type "protein_coding"; gene_status "KNOWN"; gene_name "Slc8a3"; transcript_type "retained_intron"; transcript_status "KNOWN"; transcript_name "Slc8a3-205"; exon_number "3"; exon_id "ENSMUSE00001310476.1"; talon_gene "36422"; talon_transcript "95769"; talon_exon "498802"; exon_status "KNOWN"; level "2"; source "HAVANA";
chr12	HAVANA	gene	81228284	81243258	.	+	.	gene_id "ENSMUSG00000098128.1"; gene_name "Gm3693"; gene_status "KNOWN"; gene_type "antisense"; talon_gene "36423"; havana_gene "OTTMUSG00000044362.1"; level "2";
chr12	HAVANA	transcript	81228284	81243258	.	+	.	gene_id "ENSMUSG00000098128.1"; transcript_id "ENSMUST00000182077.1"; gene_name "Gm3693"; gene_status "KNOWN"; gene_type "antisense"; transcript_type "antisense"; transcript_status "KNOWN"; transcript_name "Gm3693-201"; talon_gene "36423"; talon_transcript "95770"; havana_transcript "OTTMUST00000116786.1"; level "2"; source "HAVANA"; tag "basic"; transcript_support_level "1";
chr12	HAVANA	exon	81228284	81228434	.	+	.	gene_id "ENSMUSG00000098128.1"; transcript_id "ENSMUST00000182077.1"; gene_type "antisense"; gene_status "KNOWN"; gene_name "Gm3693"; transcript_type "antisense"; transcript_status "KNOWN"; transcript_name "Gm3693-201"; exon_number "1"; exon_id "ENSMUSE00001255516.1"; talon_gene "36423"; talon_transcript "95770"; talon_exon "498803"; exon_status "KNOWN"; level "2"; source "HAVANA"; tag "basic";
chr12	HAVANA	exon	81240545	81243258	.	+	.	gene_id "ENSMUSG00000098128.1"; transcript_id "ENSMUST00000182077.1"; gene_type "antisense"; gene_status "KNOWN"; gene_name "Gm3693"; transcript_type "antisense"; transcript_status "KNOWN"; transcript_name "Gm3693-201"; exon_number "2"; exon_id "ENSMUSE00001240530.1"; talon_gene "36423"; talon_transcript "95770"; talon_exon "498805"; exon_status "KNOWN"; level "2"; source "HAVANA"; tag "basic";
chr12	HAVANA	gene	81358860	81532882	.	-	.	gene_id "ENSMUSG00000021139.17"; gene_name "Gm20498"; gene_status "KNOWN"; gene_type "protein_coding"; talon_gene "36424"; havana_gene "OTTMUSG00000035311.9"; level "2"; tag "overlapping_locus";
chr12	HAVANA	transcript	81358860	81532905	.	-	.	gene_id "ENSMUSG00000021139.17"; transcript_id "ENSMUST00000164386.7"; gene_name "Gm20498"; gene_status "KNOWN"; gene_type "protein_coding"; transcript_type "protein_coding"; transcript_status "KNOWN"; transcript_name "Gm20498-202"; talon_gene "36424"; talon_transcript "95771"; ccdsid "CCDS83980.1"; havana_transcript "OTTMUST00000090156.1"; level "2"; protein_id "ENSMUSP00000132941.1"; source "HAVANA"; tag "CCDS"; transcript_support_level "2";
chr12	HAVANA	exon	81532716	81532905	.	-	.	gene_id "ENSMUSG00000021139.17"; transcript_id "ENSMUST00000164386.7"; gene_type "protein_coding"; gene_status "KNOWN"; gene_name "Gm20498"; transcript_type "protein_coding"; transcript_status "KNOWN"; transcript_name "Gm20498-202"; exon_number "1"; exon_id "ENSMUSE00000874467.1"; talon_gene "36424"; talon_transcript "95771"; talon_exon "498806"; ccdsid "CCDS83980.1"; exon_status "KNOWN"; level "2"; protein_id "ENSMUSP00000132941.1"; source "HAVANA"; tag "CCDS";
chr12	HAVANA	exon	81510829	81510965	.	-	.	gene_id "ENSMUSG00000021139.17"; transcript_id "ENSMUST00000164386.7"; gene_type "protein_coding"; gene_status "KNOWN"; gene_name "Gm20498"; transcript_type "protein_coding"; transcript_status "KNOWN"; transcript_name "Gm20498-202"; exon_number "2"; exon_id "ENSMUSE00001300363.1"; talon_gene "36424"; talon_transcript "95771"; talon_exon "498808"; ccdsid "CCDS83980.1"; exon_status "KNOWN"; level "2"; protein_id "ENSMUSP00000132941.1"; source "HAVANA"; tag "CCDS";
chr12	HAVANA	exon	81504544	81504639	.	-	.	gene_id "ENSMUSG00000021139.17"; transcript_id "ENSMUST00000164386.7"; gene_type "protein_coding"; gene_status "KNOWN"; gene_name "Gm20498"; transcript_type "protein_coding"; transcript_status "KNOWN"; transcript_name "Gm20498-202"; exon_number "3"; exon_id "ENSMUSE00001264625.1"; talon_gene "36424"; talon_transcript "95771"; talon_exon "498810"; ccdsid "CCDS83980.1"; exon_status "KNOWN"; level "2"; protein_id "ENSMUSP00000132941.1"; source "HAVANA"; tag "CCDS";
chr12	HAVANA	exon	81480931	81481002	.	-	.	gene_id "ENSMUSG00000021139.17"; transcript_id "ENSMUST00000164386.7"; gene_type "protein_coding"; gene_status "KNOWN"; gene_name "Gm20498"; transcript_type "protein_coding"; transcript_status "KNOWN"; transcript_name "Gm20498-202"; exon_number "4"; exon_id "ENSMUSE00001293104.1"; talon_gene "36424"; talon_transcript "95771"; talon_exon "498812"; ccdsid "CCDS83980.1"; exon_status "KNOWN"; level "2"; protein_id "ENSMUSP00000132941.1"; source "HAVANA"; tag "CCDS";
chr12	HAVANA	exon	81474587	81474649	.	-	.	gene_id "ENSMUSG00000021139.17"; transcript_id "ENSMUST00000164386.7"; gene_type "protein_coding"; gene_status "KNOWN"; gene_name "Gm20498"; transcript_type "protein_coding"; transcript_status "KNOWN"; transcript_name "Gm20498-202"; exon_number "5"; exon_id "ENSMUSE00001215615.1"; talon_gene "36424"; talon_transcript "95771"; talon_exon "498814"; ccdsid "CCDS83980.1"; exon_status "KNOWN"; level "2"; protein_id "ENSMUSP00000132941.1"; source "HAVANA"; tag "CCDS";
chr12	HAVANA	exon	81358860	81359344	.	-	.	gene_id "ENSMUSG00000021139.17"; transcript_id "ENSMUST00000164386.7"; gene_type "protein_coding"; gene_status "KNOWN"; gene_name "Gm20498"; transcript_type "protein_coding"; transcript_status "KNOWN"; transcript_name "Gm20498-202"; exon_number "6"; exon_id "ENSMUSE00000683580.2"; talon_gene "36424"; talon_transcript "95771"; talon_exon "498816"; ccdsid "CCDS83980.1"; exon_status "KNOWN"; level "2"; protein_id "ENSMUSP00000132941.1"; source "HAVANA"; tag "CCDS";
chr12	HAVANA	transcript	81470603	81532882	.	-	.	gene_id "ENSMUSG00000021139.17"; transcript_id "ENSMUST00000166664.1"; gene_name "Gm20498"; gene_status "KNOWN"; gene_type "protein_coding"; transcript_type "protein_coding"; transcript_status "KNOWN"; transcript_name "Gm20498-203"; talon_gene "36424"; talon_transcript "95772"; ccdsid "CCDS83981.1"; havana_transcript "OTTMUST00000090148.1"; level "2"; protein_id "ENSMUSP00000131728.1"; source "HAVANA"; tag "CCDS"; transcript_support_level "2";
chr12	HAVANA	exon	81532716	81532882	.	-	.	gene_id "ENSMUSG00000021139.17"; transcript_id "ENSMUST00000166664.1"; gene_type "protein_coding"; gene_status "KNOWN"; gene_name "Gm20498"; transcript_type "protein_coding"; transcript_status "KNOWN"; transcript_name "Gm20498-203"; exon_number "1"; exon_id "ENSMUSE00000882408.1"; talon_gene "36424"; talon_transcript "95772"; talon_exon "498817"; ccdsid "CCDS83981.1"; exon_status "KNOWN"; level "2"; protein_id "ENSMUSP00000131728.1"; source "HAVANA"; tag "CCDS";
chr12	HAVANA	exon	81510829	81510965	.	-	.	gene_id "ENSMUSG00000021139.17"; transcript_id "ENSMUST00000166664.1"; gene_type "protein_coding"; gene_status "KNOWN"; gene_name "Gm20498"; transcript_type "protein_coding"; transcript_status "KNOWN"; transcript_name "Gm20498-203"; exon_number "2"; exon_id "ENSMUSE00001300363.1"; talon_gene "36424"; talon_transcript "95772"; talon_exon "498808"; ccdsid "CCDS83980.1"; exon_status "KNOWN"; level "2"; protein_id "ENSMUSP00000132941.1"; source "HAVANA"; tag "CCDS";
chr12	HAVANA	exon	81504544	81504639	.	-	.	gene_id "ENSMUSG00000021139.17"; transcript_id "ENSMUST00000166664.1"; gene_type "protein_coding"; gene_status "KNOWN"; gene_name "Gm20498"; transcript_type "protein_coding"; transcript_status "KNOWN"; transcript_name "Gm20498-203"; exon_number "3"; exon_id "ENSMUSE00001264625.1"; talon_gene "36424"; talon_transcript "95772"; talon_exon "498810"; ccdsid "CCDS83980.1"; exon_status "KNOWN"; level "2"; protein_id "ENSMUSP00000132941.1"; source "HAVANA"; tag "CCDS";
chr12	HAVANA	exon	81480931	81481002	.	-	.	gene_id "ENSMUSG00000021139.17"; transcript_id "ENSMUST00000166664.1"; gene_type "protein_coding"; gene_status "KNOWN"; gene_name "Gm20498"; transcript_type "protein_coding"; transcript_status "KNOWN"; transcript_name "Gm20498-203"; exon_number "4"; exon_id "ENSMUSE00001293104.1"; talon_gene "36424"; talon_transcript "95772"; talon_exon "498812"; ccdsid "CCDS83980.1"; exon_status "KNOWN"; level "2"; protein_id "ENSMUSP00000132941.1"; source "HAVANA"; tag "CCDS";
chr12	HAVANA	exon	81474587	81474649	.	-	.	gene_id "ENSMUSG00000021139.17"; transcript_id "ENSMUST00000166664.1"; gene_type "protein_coding"; gene_status "KNOWN"; gene_name "Gm20498"; transcript_type "protein_coding"; transcript_status "KNOWN"; transcript_name "Gm20498-203"; exon_number "5"; exon_id "ENSMUSE00001215615.1"; talon_gene "36424"; talon_transcript "95772"; talon_exon "498814"; ccdsid "CCDS83980.1"; exon_status "KNOWN"; level "2"; protein_id "ENSMUSP00000132941.1"; source "HAVANA"; tag "CCDS";
chr12	HAVANA	exon	81470603	81472351	.	-	.	gene_id "ENSMUSG00000021139.17"; transcript_id "ENSMUST00000166664.1"; gene_type "protein_coding"; gene_status "KNOWN"; gene_name "Gm20498"; transcript_type "protein_coding"; transcript_status "KNOWN"; transcript_name "Gm20498-203"; exon_number "6"; exon_id "ENSMUSE00000881320.1"; talon_gene "36424"; talon_transcript "95772"; talon_exon "498819"; ccdsid "CCDS83981.1"; exon_status "KNOWN"; level "2"; protein_id "ENSMUSP00000131728.1"; source "HAVANA"; tag "CCDS";
chr12	HAVANA	gene	81359026	81485085	.	-	.	gene_id "ENSMUSG00000091803.7"; gene_name "Cox16"; gene_status "KNOWN"; gene_type "protein_coding"; talon_gene "36425"; havana_gene "OTTMUSG00000035308.4"; level "1"; tag "overlapping_locus";
chr12	HAVANA	transcript	81359026	81485110	.	-	.	gene_id "ENSMUSG00000091803.7"; transcript_id "ENSMUST00000110340.8"; gene_name "Cox16"; gene_status "KNOWN"; gene_type "protein_coding"; transcript_type "protein_coding"; transcript_status "KNOWN"; transcript_name "Cox16-202"; talon_gene "36425"; talon_transcript "95777"; ccdsid "CCDS83976.1"; havana_transcript "OTTMUST00000090088.1"; level "2"; protein_id "ENSMUSP00000105969.2"; source "HAVANA"; tag "CCDS"; transcript_support_level "1";
chr12	HAVANA	exon	81484897	81485110	.	-	.	gene_id "ENSMUSG00000091803.7"; transcript_id "ENSMUST00000110340.8"; gene_type "protein_coding"; gene_status "KNOWN"; gene_name "Cox16"; transcript_type "protein_coding"; transcript_status "KNOWN"; transcript_name "Cox16-202"; exon_number "1"; exon_id "ENSMUSE00000410656.2"; talon_gene "36425"; talon_transcript "95777"; talon_exon "498833"; ccdsid "CCDS83976.1"; exon_status "KNOWN"; level "2"; protein_id "ENSMUSP00000105969.2"; source "HAVANA"; tag "CCDS";
chr12	HAVANA	exon	81480931	81481002	.	-	.	gene_id "ENSMUSG00000091803.7"; transcript_id "ENSMUST00000110340.8"; gene_type "protein_coding"; gene_status "KNOWN"; gene_name "Cox16"; transcript_type "protein_coding"; transcript_status "KNOWN"; transcript_name "Cox16-202"; exon_number "2"; exon_id "ENSMUSE00001293104.1"; talon_gene "36425"; talon_transcript "95777"; talon_exon "498812"; ccdsid "CCDS83980.1"; exon_status "KNOWN"; level "2"; protein_id "ENSMUSP00000132941.1"; source "HAVANA"; tag "CCDS";
chr12	HAVANA	exon	81474587	81474649	.	-	.	gene_id "ENSMUSG00000091803.7"; transcript_id "ENSMUST00000110340.8"; gene_type "protein_coding"; gene_status "KNOWN"; gene_name "Cox16"; transcript_type "protein_coding"; transcript_status "KNOWN"; transcript_name "Cox16-202"; exon_number "3"; exon_id "ENSMUSE00001215615.1"; talon_gene "36425"; talon_transcript "95777"; talon_exon "498814"; ccdsid "CCDS83980.1"; exon_status "KNOWN"; level "2"; protein_id "ENSMUSP00000132941.1"; source "HAVANA"; tag "CCDS";
chr12	HAVANA	exon	81359026	81359344	.	-	.	gene_id "ENSMUSG00000091803.7"; transcript_id "ENSMUST00000110340.8"; gene_type "protein_coding"; gene_status "KNOWN"; gene_name "Cox16"; transcript_type "protein_coding"; transcript_status "KNOWN"; transcript_name "Cox16-202"; exon_number "4"; exon_id "ENSMUSE00000882292.1"; talon_gene "36425"; talon_transcript "95777"; talon_exon "498835"; ccdsid "CCDS83976.1"; exon_status "KNOWN"; level "2"; protein_id "ENSMUSP00000105969.2"; source "HAVANA"; tag "CCDS";
chr12	HAVANA	transcript	81359168	81485073	.	-	.	gene_id "ENSMUSG00000091803.7"; transcript_id "ENSMUST00000166723.7"; gene_name "Cox16"; gene_status "KNOWN"; gene_type "protein_coding"; transcript_type "protein_coding"; transcript_status "KNOWN"; transcript_name "Cox16-204"; talon_gene "36425"; talon_transcript "95778"; ccdsid "CCDS83977.1"; havana_transcript "OTTMUST00000090117.1"; level "2"; protein_id "ENSMUSP00000130935.1"; source "HAVANA"; tag "CCDS"; transcript_support_level "2";
chr12	HAVANA	exon	81484897	81485073	.	-	.	gene_id "ENSMUSG00000091803.7"; transcript_id "ENSMUST00000166723.7"; gene_type "protein_coding"; gene_status "KNOWN"; gene_name "Cox16"; transcript_type "protein_coding"; transcript_status "KNOWN"; transcript_name "Cox16-204"; exon_number "1"; exon_id "ENSMUSE00000683583.2"; talon_gene "36425"; talon_transcript "95778"; talon_exon "498836"; ccdsid "CCDS83977.1"; exon_status "KNOWN"; level "2"; protein_id "ENSMUSP00000130935.1"; source "HAVANA"; tag "CCDS";
chr12	HAVANA	exon	81480931	81481002	.	-	.	gene_id "ENSMUSG00000091803.7"; transcript_id "ENSMUST00000166723.7"; gene_type "protein_coding"; gene_status "KNOWN"; gene_name "Cox16"; transcript_type "protein_coding"; transcript_status "KNOWN"; transcript_name "Cox16-204"; exon_number "2"; exon_id "ENSMUSE00001293104.1"; talon_gene "36425"; talon_transcript "95778"; talon_exon "498812"; ccdsid "CCDS83980.1"; exon_status "KNOWN"; level "2"; protein_id "ENSMUSP00000132941.1"; source "HAVANA"; tag "CCDS";
chr12	HAVANA	exon	81474587	81474649	.	-	.	gene_id "ENSMUSG00000091803.7"; transcript_id "ENSMUST00000166723.7"; gene_type "protein_coding"; gene_status "KNOWN"; gene_name "Cox16"; transcript_type "protein_coding"; transcript_status "KNOWN"; transcript_name "Cox16-204"; exon_number "3"; exon_id "ENSMUSE00001215615.1"; talon_gene "36425"; talon_transcript "95778"; talon_exon "498814"; ccdsid "CCDS83980.1"; exon_status "KNOWN"; level "2"; protein_id "ENSMUSP00000132941.1"; source "HAVANA"; tag "CCDS";
chr12	HAVANA	exon	81374418	81374507	.	-	.	gene_id "ENSMUSG00000091803.7"; transcript_id "ENSMUST00000166723.7"; gene_type "protein_coding"; gene_status "KNOWN"; gene_name "Cox16"; transcript_type "protein_coding"; transcript_status "KNOWN"; transcript_name "Cox16-204"; exon_number "4"; exon_id "ENSMUSE00000879912.1"; talon_gene "36425"; talon_transcript "95778"; talon_exon "498838"; ccdsid "CCDS83977.1"; exon_status "KNOWN"; level "2"; protein_id "ENSMUSP00000130935.1"; source "HAVANA"; tag "CCDS";
chr12	HAVANA	exon	81359168	81359344	.	-	.	gene_id "ENSMUSG00000091803.7"; transcript_id "ENSMUST00000166723.7"; gene_type "protein_coding"; gene_status "KNOWN"; gene_name "Cox16"; transcript_type "protein_coding"; transcript_status "KNOWN"; transcript_name "Cox16-204"; exon_number "5"; exon_id "ENSMUSE00000914812.1"; talon_gene "36425"; talon_transcript "95778"; talon_exon "498840"; ccdsid "CCDS83977.1"; exon_status "KNOWN"; level "2"; protein_id "ENSMUSP00000130935.1"; source "HAVANA"; tag "CCDS";
chr12	HAVANA	transcript	81470704	81485120	.	-	.	gene_id "ENSMUSG00000091803.7"; transcript_id "ENSMUST00000002757.10"; gene_name "Cox16"; gene_status "KNOWN"; gene_type "protein_coding"; transcript_type "protein_coding"; transcript_status "KNOWN"; transcript_name "Cox16-201"; talon_gene "36425"; talon_transcript "95779"; ccdsid "CCDS26020.1"; havana_transcript "OTTMUST00000090086.2"; level "2"; protein_id "ENSMUSP00000002757.3"; source "HAVANA"; tag "CCDS"; transcript_support_level "1";
chr12	HAVANA	exon	81484897	81485120	.	-	.	gene_id "ENSMUSG00000091803.7"; transcript_id "ENSMUST00000002757.10"; gene_type "protein_coding"; gene_status "KNOWN"; gene_name "Cox16"; transcript_type "protein_coding"; transcript_status "KNOWN"; transcript_name "Cox16-201"; exon_number "1"; exon_id "ENSMUSE00000912604.1"; talon_gene "36425"; talon_transcript "95779"; talon_exon "498841"; ccdsid "CCDS26020.1"; exon_status "KNOWN"; level "2"; protein_id "ENSMUSP00000002757.3"; source "HAVANA"; tag "CCDS";
chr12	HAVANA	exon	81480931	81481002	.	-	.	gene_id "ENSMUSG00000091803.7"; transcript_id "ENSMUST00000002757.10"; gene_type "protein_coding"; gene_status "KNOWN"; gene_name "Cox16"; transcript_type "protein_coding"; transcript_status "KNOWN"; transcript_name "Cox16-201"; exon_number "2"; exon_id "ENSMUSE00001293104.1"; talon_gene "36425"; talon_transcript "95779"; talon_exon "498812"; ccdsid "CCDS83980.1"; exon_status "KNOWN"; level "2"; protein_id "ENSMUSP00000132941.1"; source "HAVANA"; tag "CCDS";
chr12	HAVANA	exon	81474587	81474649	.	-	.	gene_id "ENSMUSG00000091803.7"; transcript_id "ENSMUST00000002757.10"; gene_type "protein_coding"; gene_status "KNOWN"; gene_name "Cox16"; transcript_type "protein_coding"; transcript_status "KNOWN"; transcript_name "Cox16-201"; exon_number "3"; exon_id "ENSMUSE00001215615.1"; talon_gene "36425"; talon_transcript "95779"; talon_exon "498814"; ccdsid "CCDS83980.1"; exon_status "KNOWN"; level "2"; protein_id "ENSMUSP00000132941.1"; source "HAVANA"; tag "CCDS";
chr12	HAVANA	exon	81470704	81472351	.	-	.	gene_id "ENSMUSG00000091803.7"; transcript_id "ENSMUST00000002757.10"; gene_type "protein_coding"; gene_status "KNOWN"; gene_name "Cox16"; transcript_type "protein_coding"; transcript_status "KNOWN"; transcript_name "Cox16-201"; exon_number "4"; exon_id "ENSMUSE00000277522.4"; talon_gene "36425"; talon_transcript "95779"; talon_exon "498842"; ccdsid "CCDS26020.1"; exon_status "KNOWN"; level "2"; protein_id "ENSMUSP00000002757.3"; source "HAVANA"; tag "CCDS";
chr12	HAVANA	transcript	81472093	81485113	.	-	.	gene_id "ENSMUSG00000091803.7"; transcript_id "ENSMUST00000168463.7"; gene_name "Cox16"; gene_status "KNOWN"; gene_type "protein_coding"; transcript_type "protein_coding"; transcript_status "KNOWN"; transcript_name "Cox16-206"; talon_gene "36425"; talon_transcript "95781"; ccdsid "CCDS83978.1"; havana_transcript "OTTMUST00000090125.1"; level "2"; protein_id "ENSMUSP00000127295.1"; source "HAVANA"; tag "CCDS"; transcript_support_level "2";
chr12	HAVANA	exon	81484897	81485113	.	-	.	gene_id "ENSMUSG00000091803.7"; transcript_id "ENSMUST00000168463.7"; gene_type "protein_coding"; gene_status "KNOWN"; gene_name "Cox16"; transcript_type "protein_coding"; transcript_status "KNOWN"; transcript_name "Cox16-206"; exon_number "1"; exon_id "ENSMUSE00000886930.1"; talon_gene "36425"; talon_transcript "95781"; talon_exon "498846"; ccdsid "CCDS83978.1"; exon_status "KNOWN"; level "2"; protein_id "ENSMUSP00000127295.1"; source "HAVANA"; tag "CCDS";
chr12	HAVANA	exon	81480931	81481002	.	-	.	gene_id "ENSMUSG00000091803.7"; transcript_id "ENSMUST00000168463.7"; gene_type "protein_coding"; gene_status "KNOWN"; gene_name "Cox16"; transcript_type "protein_coding"; transcript_status "KNOWN"; transcript_name "Cox16-206"; exon_number "2"; exon_id "ENSMUSE00001293104.1"; talon_gene "36425"; talon_transcript "95781"; talon_exon "498812"; ccdsid "CCDS83980.1"; exon_status "KNOWN"; level "2"; protein_id "ENSMUSP00000132941.1"; source "HAVANA"; tag "CCDS";
chr12	HAVANA	exon	81474587	81474649	.	-	.	gene_id "ENSMUSG00000091803.7"; transcript_id "ENSMUST00000168463.7"; gene_type "protein_coding"; gene_status "KNOWN"; gene_name "Cox16"; transcript_type "protein_coding"; transcript_status "KNOWN"; transcript_name "Cox16-206"; exon_number "3"; exon_id "ENSMUSE00001215615.1"; talon_gene "36425"; talon_transcript "95781"; talon_exon "498814"; ccdsid "CCDS83980.1"; exon_status "KNOWN"; level "2"; protein_id "ENSMUSP00000132941.1"; source "HAVANA"; tag "CCDS";
chr12	HAVANA	exon	81472093	81472171	.	-	.	gene_id "ENSMUSG00000091803.7"; transcript_id "ENSMUST00000168463.7"; gene_type "protein_coding"; gene_status "KNOWN"; gene_name "Cox16"; transcript_type "protein_coding"; transcript_status "KNOWN"; transcript_name "Cox16-206"; exon_number "4"; exon_id "ENSMUSE00000890930.1"; talon_gene "36425"; talon_transcript "95781"; talon_exon "498848"; ccdsid "CCDS83978.1"; exon_status "KNOWN"; level "2"; protein_id "ENSMUSP00000127295.1"; source "HAVANA"; tag "CCDS";
chr12	HAVANA	transcript	81480042	81485085	.	-	.	gene_id "ENSMUSG00000091803.7"; transcript_id "ENSMUST00000169912.1"; gene_name "Cox16"; gene_status "KNOWN"; gene_type "protein_coding"; transcript_type "retained_intron"; transcript_status "KNOWN"; transcript_name "Cox16-208"; talon_gene "36425"; talon_transcript "95785"; havana_transcript "OTTMUST00000090087.1"; level "2"; source "HAVANA"; transcript_support_level "1";
chr12	HAVANA	exon	81484897	81485085	.	-	.	gene_id "ENSMUSG00000091803.7"; transcript_id "ENSMUST00000169912.1"; gene_type "protein_coding"; gene_status "KNOWN"; gene_name "Cox16"; transcript_type "retained_intron"; transcript_status "KNOWN"; transcript_name "Cox16-208"; exon_number "1"; exon_id "ENSMUSE00000898104.1"; talon_gene "36425"; talon_transcript "95785"; talon_exon "498856"; exon_status "KNOWN"; level "2"; source "HAVANA";
chr12	HAVANA	exon	81480042	81481002	.	-	.	gene_id "ENSMUSG00000091803.7"; transcript_id "ENSMUST00000169912.1"; gene_type "protein_coding"; gene_status "KNOWN"; gene_name "Cox16"; transcript_type "retained_intron"; transcript_status "KNOWN"; transcript_name "Cox16-208"; exon_number "2"; exon_id "ENSMUSE00000912074.1"; talon_gene "36425"; talon_transcript "95785"; talon_exon "498857"; exon_status "KNOWN"; level "2"; source "HAVANA";
chr12	HAVANA	gene	81372213	81373221	.	-	.	gene_id "ENSMUSG00000067224.3"; gene_name "Gm3695"; gene_status "KNOWN"; gene_type "processed_pseudogene"; talon_gene "36426"; havana_gene "OTTMUSG00000035332.2"; level "1"; tag "overlapping_locus";
chr12	HAVANA	transcript	81372213	81373221	.	-	.	gene_id "ENSMUSG00000067224.3"; transcript_id "ENSMUST00000087222.3"; gene_name "Gm3695"; gene_status "KNOWN"; gene_type "processed_pseudogene"; transcript_type "processed_pseudogene"; transcript_status "KNOWN"; transcript_name "Gm3695-201"; talon_gene "36426"; talon_transcript "95786"; havana_transcript "OTTMUST00000090167.2"; level "1"; ont "PGO:0000004"; source "HAVANA"; tag "basic"; transcript_support_level "NA";
chr12	HAVANA	exon	81372213	81373221	.	-	.	gene_id "ENSMUSG00000067224.3"; transcript_id "ENSMUST00000087222.3"; gene_type "processed_pseudogene"; gene_status "KNOWN"; gene_name "Gm3695"; transcript_type "processed_pseudogene"; transcript_status "KNOWN"; transcript_name "Gm3695-201"; exon_number "1"; exon_id "ENSMUSE00000901858.1"; talon_gene "36426"; talon_transcript "95786"; talon_exon "498858"; exon_status "KNOWN"; level "1"; ont "PGO:0000004"; source "HAVANA"; tag "basic";
chr12	HAVANA	gene	81376991	81379464	.	-	.	gene_id "ENSMUSG00000072974.4"; gene_name "Gm4787"; gene_status "KNOWN"; gene_type "protein_coding"; talon_gene "36427"; havana_gene "OTTMUSG00000035331.4"; level "2"; tag "overlapping_locus";
chr12	HAVANA	transcript	81376991	81379464	.	-	.	gene_id "ENSMUSG00000072974.4"; transcript_id "ENSMUST00000062182.7"; gene_name "Gm4787"; gene_status "KNOWN"; gene_type "protein_coding"; transcript_type "protein_coding"; transcript_status "KNOWN"; transcript_name "Gm4787-201"; talon_gene "36427"; talon_transcript "95787"; ccdsid "CCDS26018.1"; havana_transcript "OTTMUST00000090166.4"; level "2"; protein_id "ENSMUSP00000077390.5"; source "HAVANA"; tag "CCDS"; transcript_support_level "NA";
chr12	HAVANA	exon	81376991	81379464	.	-	.	gene_id "ENSMUSG00000072974.4"; transcript_id "ENSMUST00000062182.7"; gene_type "protein_coding"; gene_status "KNOWN"; gene_name "Gm4787"; transcript_type "protein_coding"; transcript_status "KNOWN"; transcript_name "Gm4787-201"; exon_number "1"; exon_id "ENSMUSE00000653697.4"; talon_gene "36427"; talon_transcript "95787"; talon_exon "498859"; ccdsid "CCDS26018.1"; exon_status "KNOWN"; level "2"; protein_id "ENSMUSP00000077390.5"; source "HAVANA"; tag "CCDS";
chr12	HAVANA	gene	81497941	81532899	.	-	.	gene_id "ENSMUSG00000090935.10"; gene_name "Synj2bp"; gene_status "KNOWN"; gene_type "protein_coding"; talon_gene "36431"; havana_gene "OTTMUSG00000035328.2"; level "2"; tag "overlapping_locus";
chr12	HAVANA	transcript	81497941	81532911	.	-	.	gene_id "ENSMUSG00000090935.10"; transcript_id "ENSMUST00000163402.7"; gene_name "Synj2bp"; gene_status "KNOWN"; gene_type "protein_coding"; transcript_type "protein_coding"; transcript_status "KNOWN"; transcript_name "Synj2bp-203"; talon_gene "36431"; talon_transcript "95791"; ccdsid "CCDS26021.1"; havana_transcript "OTTMUST00000090092.2"; level "2"; protein_id "ENSMUSP00000129224.1"; source "HAVANA"; tag "CCDS"; transcript_support_level "1";
chr12	HAVANA	exon	81532716	81532911	.	-	.	gene_id "ENSMUSG00000090935.10"; transcript_id "ENSMUST00000163402.7"; gene_type "protein_coding"; gene_status "KNOWN"; gene_name "Synj2bp"; transcript_type "protein_coding"; transcript_status "KNOWN"; transcript_name "Synj2bp-203"; exon_number "1"; exon_id "ENSMUSE00000914611.1"; talon_gene "36431"; talon_transcript "95791"; talon_exon "498865"; ccdsid "CCDS26021.1"; exon_status "KNOWN"; level "2"; protein_id "ENSMUSP00000129224.1"; source "HAVANA"; tag "CCDS";
chr12	HAVANA	exon	81510829	81510965	.	-	.	gene_id "ENSMUSG00000090935.10"; transcript_id "ENSMUST00000163402.7"; gene_type "protein_coding"; gene_status "KNOWN"; gene_name "Synj2bp"; transcript_type "protein_coding"; transcript_status "KNOWN"; transcript_name "Synj2bp-203"; exon_number "2"; exon_id "ENSMUSE00001300363.1"; talon_gene "36431"; talon_transcript "95791"; talon_exon "498808"; ccdsid "CCDS83980.1"; exon_status "KNOWN"; level "2"; protein_id "ENSMUSP00000132941.1"; source "HAVANA"; tag "CCDS";
chr12	HAVANA	exon	81504544	81504639	.	-	.	gene_id "ENSMUSG00000090935.10"; transcript_id "ENSMUST00000163402.7"; gene_type "protein_coding"; gene_status "KNOWN"; gene_name "Synj2bp"; transcript_type "protein_coding"; transcript_status "KNOWN"; transcript_name "Synj2bp-203"; exon_number "3"; exon_id "ENSMUSE00001264625.1"; talon_gene "36431"; talon_transcript "95791"; talon_exon "498810"; ccdsid "CCDS83980.1"; exon_status "KNOWN"; level "2"; protein_id "ENSMUSP00000132941.1"; source "HAVANA"; tag "CCDS";
chr12	HAVANA	exon	81497941	81502166	.	-	.	gene_id "ENSMUSG00000090935.10"; transcript_id "ENSMUST00000163402.7"; gene_type "protein_coding"; gene_status "KNOWN"; gene_name "Synj2bp"; transcript_type "protein_coding"; transcript_status "KNOWN"; transcript_name "Synj2bp-203"; exon_number "4"; exon_id "ENSMUSE00000898235.1"; talon_gene "36431"; talon_transcript "95791"; talon_exon "498867"; ccdsid "CCDS26021.1"; exon_status "KNOWN"; level "2"; protein_id "ENSMUSP00000129224.1"; source "HAVANA"; tag "CCDS";
chr12	HAVANA	transcript	81499142	81532899	.	-	.	gene_id "ENSMUSG00000090935.10"; transcript_id "ENSMUST00000164431.1"; gene_name "Synj2bp"; gene_status "KNOWN"; gene_type "protein_coding"; transcript_type "protein_coding"; transcript_status "KNOWN"; transcript_name "Synj2bp-204"; talon_gene "36431"; talon_transcript "95792"; havana_transcript "OTTMUST00000090094.1"; level "2"; protein_id "ENSMUSP00000129053.1"; source "HAVANA"; tag "basic"; transcript_support_level "1";
chr12	HAVANA	exon	81532716	81532899	.	-	.	gene_id "ENSMUSG00000090935.10"; transcript_id "ENSMUST00000164431.1"; gene_type "protein_coding"; gene_status "KNOWN"; gene_name "Synj2bp"; transcript_type "protein_coding"; transcript_status "KNOWN"; transcript_name "Synj2bp-204"; exon_number "1"; exon_id "ENSMUSE00000902313.1"; talon_gene "36431"; talon_transcript "95792"; talon_exon "498868"; exon_status "KNOWN"; level "2"; protein_id "ENSMUSP00000129053.1"; source "HAVANA"; tag "basic";
chr12	HAVANA	exon	81504544	81504639	.	-	.	gene_id "ENSMUSG00000090935.10"; transcript_id "ENSMUST00000164431.1"; gene_type "protein_coding"; gene_status "KNOWN"; gene_name "Synj2bp"; transcript_type "protein_coding"; transcript_status "KNOWN"; transcript_name "Synj2bp-204"; exon_number "2"; exon_id "ENSMUSE00001264625.1"; talon_gene "36431"; talon_transcript "95792"; talon_exon "498810"; ccdsid "CCDS83980.1"; exon_status "KNOWN"; level "2"; protein_id "ENSMUSP00000132941.1"; source "HAVANA"; tag "CCDS";
chr12	HAVANA	exon	81499142	81502166	.	-	.	gene_id "ENSMUSG00000090935.10"; transcript_id "ENSMUST00000164431.1"; gene_type "protein_coding"; gene_status "KNOWN"; gene_name "Synj2bp"; transcript_type "protein_coding"; transcript_status "KNOWN"; transcript_name "Synj2bp-204"; exon_number "3"; exon_id "ENSMUSE00000899510.1"; talon_gene "36431"; talon_transcript "95792"; talon_exon "498869"; exon_status "KNOWN"; level "2"; protein_id "ENSMUSP00000129053.1"; source "HAVANA"; tag "basic";
chr12	HAVANA	gene	81573557	81594963	.	-	.	gene_id "ENSMUSG00000002679.14"; gene_name "Med6"; gene_status "KNOWN"; gene_type "protein_coding"; talon_gene "36436"; havana_gene "OTTMUSG00000034947.2"; level "2"; tag "overlapping_locus";
chr12	HAVANA	transcript	81573557	81595006	.	-	.	gene_id "ENSMUSG00000002679.14"; transcript_id "ENSMUST00000161211.7"; gene_name "Med6"; gene_status "KNOWN"; gene_type "protein_coding"; transcript_type "protein_coding"; transcript_status "KNOWN"; transcript_name "Med6-204"; talon_gene "36436"; talon_transcript "95800"; ccdsid "CCDS83983.1"; havana_transcript "OTTMUST00000088848.1"; level "2"; protein_id "ENSMUSP00000125156.1"; source "HAVANA"; tag "CCDS"; transcript_support_level "1";
chr12	HAVANA	exon	81594940	81595006	.	-	.	gene_id "ENSMUSG00000002679.14"; transcript_id "ENSMUST00000161211.7"; gene_type "protein_coding"; gene_status "KNOWN"; gene_name "Med6"; transcript_type "protein_coding"; transcript_status "KNOWN"; transcript_name "Med6-204"; exon_number "1"; exon_id "ENSMUSE00000892762.1"; talon_gene "36436"; talon_transcript "95800"; talon_exon "498886"; ccdsid "CCDS83983.1"; exon_status "KNOWN"; level "2"; protein_id "ENSMUSP00000125156.1"; source "HAVANA"; tag "CCDS";
chr12	ENSEMBL	exon	81591254	81591413	.	-	.	gene_id "ENSMUSG00000002679.14"; transcript_id "ENSMUST00000161211.7"; gene_type "protein_coding"; gene_status "KNOWN"; gene_name "Med6"; transcript_type "protein_coding"; transcript_status "KNOWN"; transcript_name "Med6-204"; exon_number "2"; exon_id "ENSMUSE00001282734.1"; talon_gene "36436"; talon_transcript "95800"; talon_exon "498888"; ccdsid "CCDS26023.1"; exon_status "KNOWN"; level "3"; protein_id "ENSMUSP00000002756.7"; source "ENSEMBL"; tag "CCDS";
chr12	ENSEMBL	exon	81588983	81589074	.	-	.	gene_id "ENSMUSG00000002679.14"; transcript_id "ENSMUST00000161211.7"; gene_type "protein_coding"; gene_status "KNOWN"; gene_name "Med6"; transcript_type "protein_coding"; transcript_status "KNOWN"; transcript_name "Med6-204"; exon_number "3"; exon_id "ENSMUSE00001298628.1"; talon_gene "36436"; talon_transcript "95800"; talon_exon "498890"; ccdsid "CCDS26023.1"; exon_status "KNOWN"; level "3"; protein_id "ENSMUSP00000002756.7"; source "ENSEMBL"; tag "CCDS";
chr12	ENSEMBL	exon	81582633	81582715	.	-	.	gene_id "ENSMUSG00000002679.14"; transcript_id "ENSMUST00000161211.7"; gene_type "protein_coding"; gene_status "KNOWN"; gene_name "Med6"; transcript_type "protein_coding"; transcript_status "KNOWN"; transcript_name "Med6-204"; exon_number "4"; exon_id "ENSMUSE00001307234.1"; talon_gene "36436"; talon_transcript "95800"; talon_exon "498892"; ccdsid "CCDS26023.1"; exon_status "KNOWN"; level "3"; protein_id "ENSMUSP00000002756.7"; source "ENSEMBL"; tag "CCDS";
chr12	ENSEMBL	exon	81581801	81581909	.	-	.	gene_id "ENSMUSG00000002679.14"; transcript_id "ENSMUST00000161211.7"; gene_type "protein_coding"; gene_status "KNOWN"; gene_name "Med6"; transcript_type "protein_coding"; transcript_status "KNOWN"; transcript_name "Med6-204"; exon_number "5"; exon_id "ENSMUSE00000114935.3"; talon_gene "36436"; talon_transcript "95800"; talon_exon "498894"; ccdsid "CCDS26023.1"; exon_status "KNOWN"; level "3"; protein_id "ENSMUSP00000002756.7"; source "ENSEMBL"; tag "CCDS";
chr12	ENSEMBL	exon	81579570	81579685	.	-	.	gene_id "ENSMUSG00000002679.14"; transcript_id "ENSMUST00000161211.7"; gene_type "protein_coding"; gene_status "KNOWN"; gene_name "Med6"; transcript_type "protein_coding"; transcript_status "KNOWN"; transcript_name "Med6-204"; exon_number "6"; exon_id "ENSMUSE00000114934.3"; talon_gene "36436"; talon_transcript "95800"; talon_exon "498896"; ccdsid "CCDS26023.1"; exon_status "KNOWN"; level "3"; protein_id "ENSMUSP00000002756.7"; source "ENSEMBL"; tag "CCDS";
chr12	ENSEMBL	exon	81574525	81574552	.	-	.	gene_id "ENSMUSG00000002679.14"; transcript_id "ENSMUST00000161211.7"; gene_type "protein_coding"; gene_status "KNOWN"; gene_name "Med6"; transcript_type "protein_coding"; transcript_status "KNOWN"; transcript_name "Med6-204"; exon_number "7"; exon_id "ENSMUSE00001266126.1"; talon_gene "36436"; talon_transcript "95800"; talon_exon "498898"; ccdsid "CCDS26023.1"; exon_status "KNOWN"; level "3"; protein_id "ENSMUSP00000002756.7"; source "ENSEMBL"; tag "CCDS";
chr12	HAVANA	exon	81573557	81573960	.	-	.	gene_id "ENSMUSG00000002679.14"; transcript_id "ENSMUST00000161211.7"; gene_type "protein_coding"; gene_status "KNOWN"; gene_name "Med6"; transcript_type "protein_coding"; transcript_status "KNOWN"; transcript_name "Med6-204"; exon_number "8"; exon_id "ENSMUSE00000859714.1"; talon_gene "36436"; talon_transcript "95800"; talon_exon "498900"; ccdsid "CCDS83983.1"; exon_status "KNOWN"; level "2"; protein_id "ENSMUSP00000125156.1"; source "HAVANA"; tag "CCDS";
chr12	HAVANA	transcript	81573560	81594963	.	-	.	gene_id "ENSMUSG00000002679.14"; transcript_id "ENSMUST00000161598.7"; gene_name "Med6"; gene_status "KNOWN"; gene_type "protein_coding"; transcript_type "protein_coding"; transcript_status "KNOWN"; transcript_name "Med6-205"; talon_gene "36436"; talon_transcript "95801"; ccdsid "CCDS83982.1"; havana_transcript "OTTMUST00000088851.1"; level "2"; protein_id "ENSMUSP00000124361.1"; source "HAVANA"; tag "CCDS"; transcript_support_level "5";
chr12	HAVANA	exon	81594940	81594963	.	-	.	gene_id "ENSMUSG00000002679.14"; transcript_id "ENSMUST00000161598.7"; gene_type "protein_coding"; gene_status "KNOWN"; gene_name "Med6"; transcript_type "protein_coding"; transcript_status "KNOWN"; transcript_name "Med6-205"; exon_number "1"; exon_id "ENSMUSE00000863092.1"; talon_gene "36436"; talon_transcript "95801"; talon_exon "498901"; ccdsid "CCDS83982.1"; exon_status "KNOWN"; level "2"; protein_id "ENSMUSP00000124361.1"; source "HAVANA"; tag "CCDS";
chr12	ENSEMBL	exon	81591254	81591413	.	-	.	gene_id "ENSMUSG00000002679.14"; transcript_id "ENSMUST00000161598.7"; gene_type "protein_coding"; gene_status "KNOWN"; gene_name "Med6"; transcript_type "protein_coding"; transcript_status "KNOWN"; transcript_name "Med6-205"; exon_number "2"; exon_id "ENSMUSE00001282734.1"; talon_gene "36436"; talon_transcript "95801"; talon_exon "498888"; ccdsid "CCDS26023.1"; exon_status "KNOWN"; level "3"; protein_id "ENSMUSP00000002756.7"; source "ENSEMBL"; tag "CCDS";
chr12	ENSEMBL	exon	81588983	81589074	.	-	.	gene_id "ENSMUSG00000002679.14"; transcript_id "ENSMUST00000161598.7"; gene_type "protein_coding"; gene_status "KNOWN"; gene_name "Med6"; transcript_type "protein_coding"; transcript_status "KNOWN"; transcript_name "Med6-205"; exon_number "3"; exon_id "ENSMUSE00001298628.1"; talon_gene "36436"; talon_transcript "95801"; talon_exon "498890"; ccdsid "CCDS26023.1"; exon_status "KNOWN"; level "3"; protein_id "ENSMUSP00000002756.7"; source "ENSEMBL"; tag "CCDS";
chr12	ENSEMBL	exon	81582633	81582715	.	-	.	gene_id "ENSMUSG00000002679.14"; transcript_id "ENSMUST00000161598.7"; gene_type "protein_coding"; gene_status "KNOWN"; gene_name "Med6"; transcript_type "protein_coding"; transcript_status "KNOWN"; transcript_name "Med6-205"; exon_number "4"; exon_id "ENSMUSE00001307234.1"; talon_gene "36436"; talon_transcript "95801"; talon_exon "498892"; ccdsid "CCDS26023.1"; exon_status "KNOWN"; level "3"; protein_id "ENSMUSP00000002756.7"; source "ENSEMBL"; tag "CCDS";
chr12	ENSEMBL	exon	81581801	81581909	.	-	.	gene_id "ENSMUSG00000002679.14"; transcript_id "ENSMUST00000161598.7"; gene_type "protein_coding"; gene_status "KNOWN"; gene_name "Med6"; transcript_type "protein_coding"; transcript_status "KNOWN"; transcript_name "Med6-205"; exon_number "5"; exon_id "ENSMUSE00000114935.3"; talon_gene "36436"; talon_transcript "95801"; talon_exon "498894"; ccdsid "CCDS26023.1"; exon_status "KNOWN"; level "3"; protein_id "ENSMUSP00000002756.7"; source "ENSEMBL"; tag "CCDS";
chr12	ENSEMBL	exon	81574525	81574552	.	-	.	gene_id "ENSMUSG00000002679.14"; transcript_id "ENSMUST00000161598.7"; gene_type "protein_coding"; gene_status "KNOWN"; gene_name "Med6"; transcript_type "protein_coding"; transcript_status "KNOWN"; transcript_name "Med6-205"; exon_number "6"; exon_id "ENSMUSE00001266126.1"; talon_gene "36436"; talon_transcript "95801"; talon_exon "498898"; ccdsid "CCDS26023.1"; exon_status "KNOWN"; level "3"; protein_id "ENSMUSP00000002756.7"; source "ENSEMBL"; tag "CCDS";
chr12	HAVANA	exon	81573560	81573960	.	-	.	gene_id "ENSMUSG00000002679.14"; transcript_id "ENSMUST00000161598.7"; gene_type "protein_coding"; gene_status "KNOWN"; gene_name "Med6"; transcript_type "protein_coding"; transcript_status "KNOWN"; transcript_name "Med6-205"; exon_number "7"; exon_id "ENSMUSE00000859284.1"; talon_gene "36436"; talon_transcript "95801"; talon_exon "498903"; ccdsid "CCDS83982.1"; exon_status "KNOWN"; level "2"; protein_id "ENSMUSP00000124361.1"; source "HAVANA"; tag "CCDS";
chr12	HAVANA	gene	81631369	81664941	.	+	.	gene_id "ENSMUSG00000042734.6"; gene_name "Ttc9"; gene_status "KNOWN"; gene_type "protein_coding"; talon_gene "36439"; havana_gene "OTTMUSG00000065704.1"; level "2";
chr12	ENSEMBL	transcript	81631369	81664941	.	+	.	gene_id "ENSMUSG00000042734.6"; transcript_id "ENSMUST00000036116.5"; gene_name "Ttc9"; gene_status "KNOWN"; gene_type "protein_coding"; transcript_type "protein_coding"; transcript_status "KNOWN"; transcript_name "Ttc9-201"; talon_gene "36439"; talon_transcript "95809"; ccdsid "CCDS26024.1"; level "3"; protein_id "ENSMUSP00000048590.5"; source "ENSEMBL"; tag "CCDS"; transcript_support_level "1";
chr12	ENSEMBL	exon	81631369	81631801	.	+	.	gene_id "ENSMUSG00000042734.6"; transcript_id "ENSMUST00000036116.5"; gene_type "protein_coding"; gene_status "KNOWN"; gene_name "Ttc9"; transcript_type "protein_coding"; transcript_status "KNOWN"; transcript_name "Ttc9-201"; exon_number "1"; exon_id "ENSMUSE00000391445.3"; talon_gene "36439"; talon_transcript "95809"; talon_exon "498924"; ccdsid "CCDS26024.1"; exon_status "KNOWN"; level "3"; protein_id "ENSMUSP00000048590.5"; source "ENSEMBL"; tag "CCDS";
chr12	ENSEMBL	exon	81660566	81660748	.	+	.	gene_id "ENSMUSG00000042734.6"; transcript_id "ENSMUST00000036116.5"; gene_type "protein_coding"; gene_status "KNOWN"; gene_name "Ttc9"; transcript_type "protein_coding"; transcript_status "KNOWN"; transcript_name "Ttc9-201"; exon_number "2"; exon_id "ENSMUSE00000277270.1"; talon_gene "36439"; talon_transcript "95809"; talon_exon "498919"; ccdsid "CCDS26024.1"; exon_status "KNOWN"; level "3"; protein_id "ENSMUSP00000048590.5"; source "ENSEMBL"; tag "CCDS";
chr12	ENSEMBL	exon	81663516	81664941	.	+	.	gene_id "ENSMUSG00000042734.6"; transcript_id "ENSMUST00000036116.5"; gene_type "protein_coding"; gene_status "KNOWN"; gene_name "Ttc9"; transcript_type "protein_coding"; transcript_status "KNOWN"; transcript_name "Ttc9-201"; exon_number "3"; exon_id "ENSMUSE00000466279.2"; talon_gene "36439"; talon_transcript "95809"; talon_exon "498925"; ccdsid "CCDS26024.1"; exon_status "KNOWN"; level "3"; protein_id "ENSMUSP00000048590.5"; source "ENSEMBL"; tag "CCDS";
chr12	TALON	transcript	81663516	81664941	.	+	.	gene_id "ENSMUSG00000042734.6"; transcript_id "ENCODEMT000639016"; gene_name "Ttc9"; gene_status "KNOWN"; gene_type "protein_coding"; transcript_status "NOVEL"; transcript_name "ENCODEMT000639016"; talon_gene "36439"; talon_transcript "639016"; ISM_to_IDs "95809,639012,639014,639015"; ISM_transcript "TRUE";
chr12	ENSEMBL	exon	81663516	81664941	.	+	.	gene_id "ENSMUSG00000042734.6"; transcript_id "ENCODEMT000639016"; gene_type "protein_coding"; gene_status "KNOWN"; gene_name "Ttc9"; transcript_status "NOVEL"; transcript_name "ENCODEMT000639016"; exon_number "1"; exon_id "ENSMUSE00000466279.2"; talon_gene "36439"; talon_transcript "639016"; talon_exon "498925"; ccdsid "CCDS26024.1"; exon_status "KNOWN"; level "3"; protein_id "ENSMUSP00000048590.5"; source "ENSEMBL"; tag "CCDS";
chr12	HAVANA	gene	81717830	81720052	.	-	.	gene_id "ENSMUSG00000113184.1"; gene_name "Gm49654"; gene_status "KNOWN"; gene_type "lincRNA"; talon_gene "36440"; havana_gene "OTTMUSG00000065839.2"; level "2";
chr12	HAVANA	transcript	81717830	81720052	.	-	.	gene_id "ENSMUSG00000113184.1"; transcript_id "ENSMUST00000221438.1"; gene_name "Gm49654"; gene_status "KNOWN"; gene_type "lincRNA"; transcript_type "lincRNA"; transcript_status "KNOWN"; transcript_name "Gm49654-201"; talon_gene "36440"; talon_transcript "95810"; havana_transcript "OTTMUST00000160160.2"; level "2"; source "HAVANA"; tag "basic"; transcript_support_level "NA";
chr12	HAVANA	exon	81717830	81720052	.	-	.	gene_id "ENSMUSG00000113184.1"; transcript_id "ENSMUST00000221438.1"; gene_type "lincRNA"; gene_status "KNOWN"; gene_name "Gm49654"; transcript_type "lincRNA"; transcript_status "KNOWN"; transcript_name "Gm49654-201"; exon_number "1"; exon_id "ENSMUSE00001420492.1"; talon_gene "36440"; talon_transcript "95810"; talon_exon "498926"; exon_status "KNOWN"; level "2"; source "HAVANA"; tag "basic";
chr12	HAVANA	gene	81722039	81780874	.	-	.	gene_id "ENSMUSG00000042724.8"; gene_name "Map3k9"; gene_status "KNOWN"; gene_type "protein_coding"; talon_gene "36441"; havana_gene "OTTMUSG00000065785.3"; level "2";
chr12	HAVANA	transcript	81722039	81780874	.	-	.	gene_id "ENSMUSG00000042724.8"; transcript_id "ENSMUST00000222322.1"; gene_name "Map3k9"; gene_status "KNOWN"; gene_type "protein_coding"; transcript_type "protein_coding"; transcript_status "KNOWN"; transcript_name "Map3k9-202"; talon_gene "36441"; talon_transcript "95812"; havana_transcript "OTTMUST00000163518.1"; level "2"; protein_id "ENSMUSP00000152201.1"; source "HAVANA"; tag "appris_alternative_2"; transcript_support_level "5";
chr12	HAVANA	exon	81780490	81780874	.	-	.	gene_id "ENSMUSG00000042724.8"; transcript_id "ENSMUST00000222322.1"; gene_type "protein_coding"; gene_status "KNOWN"; gene_name "Map3k9"; transcript_type "protein_coding"; transcript_status "KNOWN"; transcript_name "Map3k9-202"; exon_number "1"; exon_id "ENSMUSE00001420080.1"; talon_gene "36441"; talon_transcript "95812"; talon_exon "498948"; exon_status "KNOWN"; level "2"; protein_id "ENSMUSP00000152201.1"; source "HAVANA"; tag "appris_alternative_2";
chr12	HAVANA	exon	81772680	81773093	.	-	.	gene_id "ENSMUSG00000042724.8"; transcript_id "ENSMUST00000222322.1"; gene_type "protein_coding"; gene_status "KNOWN"; gene_name "Map3k9"; transcript_type "protein_coding"; transcript_status "KNOWN"; transcript_name "Map3k9-202"; exon_number "2"; exon_id "ENSMUSE00000277158.1"; talon_gene "36441"; talon_transcript "95812"; talon_exon "498929"; ccdsid "CCDS49104.1"; exon_status "KNOWN"; level "2"; protein_id "ENSMUSP00000041819.7"; source "HAVANA"; tag "CCDS";
chr12	HAVANA	exon	81743798	81743978	.	-	.	gene_id "ENSMUSG00000042724.8"; transcript_id "ENSMUST00000222322.1"; gene_type "protein_coding"; gene_status "KNOWN"; gene_name "Map3k9"; transcript_type "protein_coding"; transcript_status "KNOWN"; transcript_name "Map3k9-202"; exon_number "3"; exon_id "ENSMUSE00000277153.1"; talon_gene "36441"; talon_transcript "95812"; talon_exon "498931"; ccdsid "CCDS49104.1"; exon_status "KNOWN"; level "2"; protein_id "ENSMUSP00000041819.7"; source "HAVANA"; tag "CCDS";
chr12	HAVANA	exon	81735070	81735218	.	-	.	gene_id "ENSMUSG00000042724.8"; transcript_id "ENSMUST00000222322.1"; gene_type "protein_coding"; gene_status "KNOWN"; gene_name "Map3k9"; transcript_type "protein_coding"; transcript_status "KNOWN"; transcript_name "Map3k9-202"; exon_number "4"; exon_id "ENSMUSE00000531040.1"; talon_gene "36441"; talon_transcript "95812"; talon_exon "498933"; ccdsid "CCDS49104.1"; exon_status "KNOWN"; level "2"; protein_id "ENSMUSP00000041819.7"; source "HAVANA"; tag "CCDS";
chr12	HAVANA	exon	81734080	81734255	.	-	.	gene_id "ENSMUSG00000042724.8"; transcript_id "ENSMUST00000222322.1"; gene_type "protein_coding"; gene_status "KNOWN"; gene_name "Map3k9"; transcript_type "protein_coding"; transcript_status "KNOWN"; transcript_name "Map3k9-202"; exon_number "5"; exon_id "ENSMUSE00000383397.1"; talon_gene "36441"; talon_transcript "95812"; talon_exon "498935"; ccdsid "CCDS49104.1"; exon_status "KNOWN"; level "2"; protein_id "ENSMUSP00000041819.7"; source "HAVANA"; tag "CCDS";
chr12	HAVANA	exon	81731992	81732232	.	-	.	gene_id "ENSMUSG00000042724.8"; transcript_id "ENSMUST00000222322.1"; gene_type "protein_coding"; gene_status "KNOWN"; gene_name "Map3k9"; transcript_type "protein_coding"; transcript_status "KNOWN"; transcript_name "Map3k9-202"; exon_number "6"; exon_id "ENSMUSE00000531038.1"; talon_gene "36441"; talon_transcript "95812"; talon_exon "498937"; ccdsid "CCDS49104.1"; exon_status "KNOWN"; level "2"; protein_id "ENSMUSP00000041819.7"; source "HAVANA"; tag "CCDS";
chr12	HAVANA	exon	81730537	81730659	.	-	.	gene_id "ENSMUSG00000042724.8"; transcript_id "ENSMUST00000222322.1"; gene_type "protein_coding"; gene_status "KNOWN"; gene_name "Map3k9"; transcript_type "protein_coding"; transcript_status "KNOWN"; transcript_name "Map3k9-202"; exon_number "7"; exon_id "ENSMUSE00000380211.1"; talon_gene "36441"; talon_transcript "95812"; talon_exon "498939"; ccdsid "CCDS49104.1"; exon_status "KNOWN"; level "2"; protein_id "ENSMUSP00000041819.7"; source "HAVANA"; tag "CCDS";
chr12	HAVANA	exon	81729683	81729836	.	-	.	gene_id "ENSMUSG00000042724.8"; transcript_id "ENSMUST00000222322.1"; gene_type "protein_coding"; gene_status "KNOWN"; gene_name "Map3k9"; transcript_type "protein_coding"; transcript_status "KNOWN"; transcript_name "Map3k9-202"; exon_number "8"; exon_id "ENSMUSE00000472507.1"; talon_gene "36441"; talon_transcript "95812"; talon_exon "498941"; ccdsid "CCDS49104.1"; exon_status "KNOWN"; level "2"; protein_id "ENSMUSP00000041819.7"; source "HAVANA"; tag "CCDS";
chr12	HAVANA	exon	81727331	81727399	.	-	.	gene_id "ENSMUSG00000042724.8"; transcript_id "ENSMUST00000222322.1"; gene_type "protein_coding"; gene_status "KNOWN"; gene_name "Map3k9"; transcript_type "protein_coding"; transcript_status "KNOWN"; transcript_name "Map3k9-202"; exon_number "9"; exon_id "ENSMUSE00001418337.1"; talon_gene "36441"; talon_transcript "95812"; talon_exon "498950"; exon_status "KNOWN"; level "2"; protein_id "ENSMUSP00000152201.1"; source "HAVANA"; tag "appris_alternative_2";
chr12	HAVANA	exon	81725722	81725834	.	-	.	gene_id "ENSMUSG00000042724.8"; transcript_id "ENSMUST00000222322.1"; gene_type "protein_coding"; gene_status "KNOWN"; gene_name "Map3k9"; transcript_type "protein_coding"; transcript_status "KNOWN"; transcript_name "Map3k9-202"; exon_number "10"; exon_id "ENSMUSE00000277134.1"; talon_gene "36441"; talon_transcript "95812"; talon_exon "498943"; ccdsid "CCDS49104.1"; exon_status "KNOWN"; level "2"; protein_id "ENSMUSP00000041819.7"; source "HAVANA"; tag "CCDS";
chr12	HAVANA	exon	81724064	81724876	.	-	.	gene_id "ENSMUSG00000042724.8"; transcript_id "ENSMUST00000222322.1"; gene_type "protein_coding"; gene_status "KNOWN"; gene_name "Map3k9"; transcript_type "protein_coding"; transcript_status "KNOWN"; transcript_name "Map3k9-202"; exon_number "11"; exon_id "ENSMUSE00000355819.1"; talon_gene "36441"; talon_transcript "95812"; talon_exon "498945"; ccdsid "CCDS49104.1"; exon_status "KNOWN"; level "2"; protein_id "ENSMUSP00000041819.7"; source "HAVANA"; tag "CCDS";
chr12	HAVANA	exon	81722039	81722523	.	-	.	gene_id "ENSMUSG00000042724.8"; transcript_id "ENSMUST00000222322.1"; gene_type "protein_coding"; gene_status "KNOWN"; gene_name "Map3k9"; transcript_type "protein_coding"; transcript_status "KNOWN"; transcript_name "Map3k9-202"; exon_number "12"; exon_id "ENSMUSE00001420544.1"; talon_gene "36441"; talon_transcript "95812"; talon_exon "498952"; exon_status "KNOWN"; level "2"; protein_id "ENSMUSP00000152201.1"; source "HAVANA"; tag "appris_alternative_2";
chr12	HAVANA	gene	81963647	81997835	.	+	.	gene_id "ENSMUSG00000021140.9"; gene_name "Pcnx"; gene_status "KNOWN"; gene_type "protein_coding"; talon_gene "36444"; havana_gene "OTTMUSG00000065871.1"; level "2";
chr12	HAVANA	transcript	81963647	81966793	.	+	.	gene_id "ENSMUSG00000021140.9"; transcript_id "ENSMUST00000222828.1"; gene_name "Pcnx"; gene_status "KNOWN"; gene_type "protein_coding"; transcript_type "retained_intron"; transcript_status "KNOWN"; transcript_name "Pcnx-207"; talon_gene "36444"; talon_transcript "95820"; havana_transcript "OTTMUST00000160230.1"; level "2"; source "HAVANA"; transcript_support_level "NA";
chr12	HAVANA	exon	81963647	81966793	.	+	.	gene_id "ENSMUSG00000021140.9"; transcript_id "ENSMUST00000222828.1"; gene_type "protein_coding"; gene_status "KNOWN"; gene_name "Pcnx"; transcript_type "retained_intron"; transcript_status "KNOWN"; transcript_name "Pcnx-207"; exon_number "1"; exon_id "ENSMUSE00001415082.1"; talon_gene "36444"; talon_transcript "95820"; talon_exon "499044"; exon_status "KNOWN"; level "2"; source "HAVANA";
chr12	TALON	transcript	81996022	81997835	.	+	.	gene_id "ENSMUSG00000021140.9"; transcript_id "ENCODEMT000639060"; gene_name "Pcnx"; gene_status "KNOWN"; gene_type "protein_coding"; transcript_status "NOVEL"; transcript_name "ENCODEMT000639060"; talon_gene "36444"; talon_transcript "639060"; ISM_to_IDs "639055"; ISM_transcript "TRUE";
chr12	TALON	exon	81996022	81997835	.	+	.	gene_id "ENSMUSG00000021140.9"; transcript_id "ENCODEMT000639060"; gene_type "protein_coding"; gene_status "KNOWN"; gene_name "Pcnx"; transcript_status "NOVEL"; transcript_name "ENCODEMT000639060"; exon_number "1"; exon_id "1300427"; talon_gene "36444"; talon_transcript "639060"; talon_exon "1300427"; exon_status "NOVEL";
chr12	HAVANA	gene	82000268	82000919	.	+	.	gene_id "ENSMUSG00000113622.1"; gene_name "Gm49749"; gene_status "KNOWN"; gene_type "lincRNA"; talon_gene "36445"; havana_gene "OTTMUSG00000065872.1"; level "2";
chr12	HAVANA	transcript	82000268	82000919	.	+	.	gene_id "ENSMUSG00000113622.1"; transcript_id "ENSMUST00000223212.1"; gene_name "Gm49749"; gene_status "KNOWN"; gene_type "lincRNA"; transcript_type "lincRNA"; transcript_status "KNOWN"; transcript_name "Gm49749-201"; talon_gene "36445"; talon_transcript "95824"; havana_transcript "OTTMUST00000160234.1"; level "2"; source "HAVANA"; tag "basic"; transcript_support_level "NA";
chr12	HAVANA	exon	82000268	82000919	.	+	.	gene_id "ENSMUSG00000113622.1"; transcript_id "ENSMUST00000223212.1"; gene_type "lincRNA"; gene_status "KNOWN"; gene_name "Gm49749"; transcript_type "lincRNA"; transcript_status "KNOWN"; transcript_name "Gm49749-201"; exon_number "1"; exon_id "ENSMUSE00001416367.1"; talon_gene "36445"; talon_transcript "95824"; talon_exon "499053"; exon_status "KNOWN"; level "2"; source "HAVANA"; tag "basic";
chr12	HAVANA	gene	82169420	82398176	.	+	.	gene_id "ENSMUSG00000042700.16"; gene_name "Sipa1l1"; gene_status "KNOWN"; gene_type "protein_coding"; talon_gene "36448"; havana_gene "OTTMUSG00000065873.2"; level "2";
chr12	HAVANA	transcript	82169420	82451786	.	+	.	gene_id "ENSMUSG00000042700.16"; transcript_id "ENSMUST00000166429.8"; gene_name "Sipa1l1"; gene_status "KNOWN"; gene_type "protein_coding"; transcript_type "protein_coding"; transcript_status "KNOWN"; transcript_name "Sipa1l1-202"; talon_gene "36448"; talon_transcript "95828"; ccdsid "CCDS26026.1"; havana_transcript "OTTMUST00000160235.2"; level "2"; protein_id "ENSMUSP00000131030.2"; source "HAVANA"; tag "CCDS"; transcript_support_level "1";
chr12	HAVANA	exon	82169420	82170076	.	+	.	gene_id "ENSMUSG00000042700.16"; transcript_id "ENSMUST00000166429.8"; gene_type "protein_coding"; gene_status "KNOWN"; gene_name "Sipa1l1"; transcript_type "protein_coding"; transcript_status "KNOWN"; transcript_name "Sipa1l1-202"; exon_number "1"; exon_id "ENSMUSE00001418967.1"; talon_gene "36448"; talon_transcript "95828"; talon_exon "499063"; ccdsid "CCDS26026.1"; exon_status "KNOWN"; level "2"; protein_id "ENSMUSP00000131030.2"; source "HAVANA"; tag "CCDS";
chr12	HAVANA	exon	82234463	82234528	.	+	.	gene_id "ENSMUSG00000042700.16"; transcript_id "ENSMUST00000166429.8"; gene_type "protein_coding"; gene_status "KNOWN"; gene_name "Sipa1l1"; transcript_type "protein_coding"; transcript_status "KNOWN"; transcript_name "Sipa1l1-202"; exon_number "2"; exon_id "ENSMUSE00000472867.1"; talon_gene "36448"; talon_transcript "95828"; talon_exon "499060"; ccdsid "CCDS26026.1"; exon_status "KNOWN"; level "2"; protein_id "ENSMUSP00000131030.2"; source "HAVANA"; tag "CCDS";
chr12	ENSEMBL	exon	82311349	82311409	.	+	.	gene_id "ENSMUSG00000042700.16"; transcript_id "ENSMUST00000166429.8"; gene_type "protein_coding"; gene_status "KNOWN"; gene_name "Sipa1l1"; transcript_type "protein_coding"; transcript_status "KNOWN"; transcript_name "Sipa1l1-202"; exon_number "3"; exon_id "ENSMUSE00000447771.2"; talon_gene "36448"; talon_transcript "95828"; talon_exon "499065"; ccdsid "CCDS26026.1"; exon_status "KNOWN"; level "3"; protein_id "ENSMUSP00000061014.6"; source "ENSEMBL"; tag "CCDS";
chr12	ENSEMBL	exon	82340662	82342499	.	+	.	gene_id "ENSMUSG00000042700.16"; transcript_id "ENSMUST00000166429.8"; gene_type "protein_coding"; gene_status "KNOWN"; gene_name "Sipa1l1"; transcript_type "protein_coding"; transcript_status "KNOWN"; transcript_name "Sipa1l1-202"; exon_number "4"; exon_id "ENSMUSE00000468208.1"; talon_gene "36448"; talon_transcript "95828"; talon_exon "499067"; ccdsid "CCDS26026.1"; exon_status "KNOWN"; level "3"; protein_id "ENSMUSP00000061014.6"; source "ENSEMBL"; tag "CCDS";
chr12	ENSEMBL	exon	82357233	82357363	.	+	.	gene_id "ENSMUSG00000042700.16"; transcript_id "ENSMUST00000166429.8"; gene_type "protein_coding"; gene_status "KNOWN"; gene_name "Sipa1l1"; transcript_type "protein_coding"; transcript_status "KNOWN"; transcript_name "Sipa1l1-202"; exon_number "5"; exon_id "ENSMUSE00000448627.1"; talon_gene "36448"; talon_transcript "95828"; talon_exon "499069"; ccdsid "CCDS26026.1"; exon_status "KNOWN"; level "3"; protein_id "ENSMUSP00000061014.6"; source "ENSEMBL"; tag "CCDS";
chr12	ENSEMBL	exon	82362943	82363131	.	+	.	gene_id "ENSMUSG00000042700.16"; transcript_id "ENSMUST00000166429.8"; gene_type "protein_coding"; gene_status "KNOWN"; gene_name "Sipa1l1"; transcript_type "protein_coding"; transcript_status "KNOWN"; transcript_name "Sipa1l1-202"; exon_number "6"; exon_id "ENSMUSE00000247831.3"; talon_gene "36448"; talon_transcript "95828"; talon_exon "499071"; ccdsid "CCDS26026.1"; exon_status "KNOWN"; level "3"; protein_id "ENSMUSP00000061014.6"; source "ENSEMBL"; tag "CCDS";
chr12	ENSEMBL	exon	82372368	82372542	.	+	.	gene_id "ENSMUSG00000042700.16"; transcript_id "ENSMUST00000166429.8"; gene_type "protein_coding"; gene_status "KNOWN"; gene_name "Sipa1l1"; transcript_type "protein_coding"; transcript_status "KNOWN"; transcript_name "Sipa1l1-202"; exon_number "7"; exon_id "ENSMUSE00000612143.1"; talon_gene "36448"; talon_transcript "95828"; talon_exon "499073"; ccdsid "CCDS26026.1"; exon_status "KNOWN"; level "3"; protein_id "ENSMUSP00000061014.6"; source "ENSEMBL"; tag "CCDS";
chr12	ENSEMBL	exon	82384651	82384754	.	+	.	gene_id "ENSMUSG00000042700.16"; transcript_id "ENSMUST00000166429.8"; gene_type "protein_coding"; gene_status "KNOWN"; gene_name "Sipa1l1"; transcript_type "protein_coding"; transcript_status "KNOWN"; transcript_name "Sipa1l1-202"; exon_number "8"; exon_id "ENSMUSE00000479751.2"; talon_gene "36448"; talon_transcript "95828"; talon_exon "499075"; ccdsid "CCDS26026.1"; exon_status "KNOWN"; level "3"; protein_id "ENSMUSP00000061014.6"; source "ENSEMBL"; tag "CCDS";
chr12	ENSEMBL	exon	82387555	82387712	.	+	.	gene_id "ENSMUSG00000042700.16"; transcript_id "ENSMUST00000166429.8"; gene_type "protein_coding"; gene_status "KNOWN"; gene_name "Sipa1l1"; transcript_type "protein_coding"; transcript_status "KNOWN"; transcript_name "Sipa1l1-202"; exon_number "9"; exon_id "ENSMUSE00000447752.1"; talon_gene "36448"; talon_transcript "95828"; talon_exon "499077"; ccdsid "CCDS26026.1"; exon_status "KNOWN"; level "3"; protein_id "ENSMUSP00000061014.6"; source "ENSEMBL"; tag "CCDS";
chr12	ENSEMBL	exon	82396193	82396766	.	+	.	gene_id "ENSMUSG00000042700.16"; transcript_id "ENSMUST00000166429.8"; gene_type "protein_coding"; gene_status "KNOWN"; gene_name "Sipa1l1"; transcript_type "protein_coding"; transcript_status "KNOWN"; transcript_name "Sipa1l1-202"; exon_number "10"; exon_id "ENSMUSE00000447746.3"; talon_gene "36448"; talon_transcript "95828"; talon_exon "499079"; ccdsid "CCDS26026.1"; exon_status "KNOWN"; level "3"; protein_id "ENSMUSP00000061014.6"; source "ENSEMBL"; tag "CCDS";
chr12	ENSEMBL	exon	82397346	82397620	.	+	.	gene_id "ENSMUSG00000042700.16"; transcript_id "ENSMUST00000166429.8"; gene_type "protein_coding"; gene_status "KNOWN"; gene_name "Sipa1l1"; transcript_type "protein_coding"; transcript_status "KNOWN"; transcript_name "Sipa1l1-202"; exon_number "11"; exon_id "ENSMUSE00000345516.4"; talon_gene "36448"; talon_transcript "95828"; talon_exon "499081"; ccdsid "CCDS26026.1"; exon_status "KNOWN"; level "3"; protein_id "ENSMUSP00000061014.6"; source "ENSEMBL"; tag "CCDS";
chr12	ENSEMBL	exon	82402910	82403179	.	+	.	gene_id "ENSMUSG00000042700.16"; transcript_id "ENSMUST00000166429.8"; gene_type "protein_coding"; gene_status "KNOWN"; gene_name "Sipa1l1"; transcript_type "protein_coding"; transcript_status "KNOWN"; transcript_name "Sipa1l1-202"; exon_number "12"; exon_id "ENSMUSE00000447731.3"; talon_gene "36448"; talon_transcript "95828"; talon_exon "499083"; ccdsid "CCDS26026.1"; exon_status "KNOWN"; level "3"; protein_id "ENSMUSP00000061014.6"; source "ENSEMBL"; tag "CCDS";
chr12	ENSEMBL	exon	82416904	82417050	.	+	.	gene_id "ENSMUSG00000042700.16"; transcript_id "ENSMUST00000166429.8"; gene_type "protein_coding"; gene_status "KNOWN"; gene_name "Sipa1l1"; transcript_type "protein_coding"; transcript_status "KNOWN"; transcript_name "Sipa1l1-202"; exon_number "13"; exon_id "ENSMUSE00000447725.3"; talon_gene "36448"; talon_transcript "95828"; talon_exon "499085"; ccdsid "CCDS26026.1"; exon_status "KNOWN"; level "3"; protein_id "ENSMUSP00000061014.6"; source "ENSEMBL"; tag "CCDS";
chr12	ENSEMBL	exon	82420538	82420662	.	+	.	gene_id "ENSMUSG00000042700.16"; transcript_id "ENSMUST00000166429.8"; gene_type "protein_coding"; gene_status "KNOWN"; gene_name "Sipa1l1"; transcript_type "protein_coding"; transcript_status "KNOWN"; transcript_name "Sipa1l1-202"; exon_number "14"; exon_id "ENSMUSE00000447718.3"; talon_gene "36448"; talon_transcript "95828"; talon_exon "499087"; ccdsid "CCDS26026.1"; exon_status "KNOWN"; level "3"; protein_id "ENSMUSP00000061014.6"; source "ENSEMBL"; tag "CCDS";
chr12	ENSEMBL	exon	82422375	82422493	.	+	.	gene_id "ENSMUSG00000042700.16"; transcript_id "ENSMUST00000166429.8"; gene_type "protein_coding"; gene_status "KNOWN"; gene_name "Sipa1l1"; transcript_type "protein_coding"; transcript_status "KNOWN"; transcript_name "Sipa1l1-202"; exon_number "15"; exon_id "ENSMUSE00000447711.3"; talon_gene "36448"; talon_transcript "95828"; talon_exon "499089"; ccdsid "CCDS26026.1"; exon_status "KNOWN"; level "3"; protein_id "ENSMUSP00000061014.6"; source "ENSEMBL"; tag "CCDS";
chr12	ENSEMBL	exon	82425013	82425455	.	+	.	gene_id "ENSMUSG00000042700.16"; transcript_id "ENSMUST00000166429.8"; gene_type "protein_coding"; gene_status "KNOWN"; gene_name "Sipa1l1"; transcript_type "protein_coding"; transcript_status "KNOWN"; transcript_name "Sipa1l1-202"; exon_number "16"; exon_id "ENSMUSE00000447703.3"; talon_gene "36448"; talon_transcript "95828"; talon_exon "499091"; ccdsid "CCDS26026.1"; exon_status "KNOWN"; level "3"; protein_id "ENSMUSP00000061014.6"; source "ENSEMBL"; tag "CCDS";
chr12	ENSEMBL	exon	82432753	82432992	.	+	.	gene_id "ENSMUSG00000042700.16"; transcript_id "ENSMUST00000166429.8"; gene_type "protein_coding"; gene_status "KNOWN"; gene_name "Sipa1l1"; transcript_type "protein_coding"; transcript_status "KNOWN"; transcript_name "Sipa1l1-202"; exon_number "17"; exon_id "ENSMUSE00000447698.3"; talon_gene "36448"; talon_transcript "95828"; talon_exon "499093"; ccdsid "CCDS26026.1"; exon_status "KNOWN"; level "3"; protein_id "ENSMUSP00000061014.6"; source "ENSEMBL"; tag "CCDS";
chr12	ENSEMBL	exon	82433689	82433854	.	+	.	gene_id "ENSMUSG00000042700.16"; transcript_id "ENSMUST00000166429.8"; gene_type "protein_coding"; gene_status "KNOWN"; gene_name "Sipa1l1"; transcript_type "protein_coding"; transcript_status "KNOWN"; transcript_name "Sipa1l1-202"; exon_number "18"; exon_id "ENSMUSE00000447692.3"; talon_gene "36448"; talon_transcript "95828"; talon_exon "499095"; ccdsid "CCDS26026.1"; exon_status "KNOWN"; level "3"; protein_id "ENSMUSP00000061014.6"; source "ENSEMBL"; tag "CCDS";
chr12	ENSEMBL	exon	82437688	82437934	.	+	.	gene_id "ENSMUSG00000042700.16"; transcript_id "ENSMUST00000166429.8"; gene_type "protein_coding"; gene_status "KNOWN"; gene_name "Sipa1l1"; transcript_type "protein_coding"; transcript_status "KNOWN"; transcript_name "Sipa1l1-202"; exon_number "19"; exon_id "ENSMUSE00000447685.3"; talon_gene "36448"; talon_transcript "95828"; talon_exon "499097"; ccdsid "CCDS26026.1"; exon_status "KNOWN"; level "3"; protein_id "ENSMUSP00000061014.6"; source "ENSEMBL"; tag "CCDS";
chr12	ENSEMBL	exon	82440815	82440961	.	+	.	gene_id "ENSMUSG00000042700.16"; transcript_id "ENSMUST00000166429.8"; gene_type "protein_coding"; gene_status "KNOWN"; gene_name "Sipa1l1"; transcript_type "protein_coding"; transcript_status "KNOWN"; transcript_name "Sipa1l1-202"; exon_number "20"; exon_id "ENSMUSE00000358226.4"; talon_gene "36448"; talon_transcript "95828"; talon_exon "499099"; ccdsid "CCDS26026.1"; exon_status "KNOWN"; level "3"; protein_id "ENSMUSP00000061014.6"; source "ENSEMBL"; tag "CCDS";
chr12	ENSEMBL	exon	82446817	82446931	.	+	.	gene_id "ENSMUSG00000042700.16"; transcript_id "ENSMUST00000166429.8"; gene_type "protein_coding"; gene_status "KNOWN"; gene_name "Sipa1l1"; transcript_type "protein_coding"; transcript_status "KNOWN"; transcript_name "Sipa1l1-202"; exon_number "21"; exon_id "ENSMUSE00000275863.3"; talon_gene "36448"; talon_transcript "95828"; talon_exon "499101"; ccdsid "CCDS26026.1"; exon_status "KNOWN"; level "3"; protein_id "ENSMUSP00000061014.6"; source "ENSEMBL"; tag "CCDS";
chr12	ENSEMBL	exon	82449310	82449391	.	+	.	gene_id "ENSMUSG00000042700.16"; transcript_id "ENSMUST00000166429.8"; gene_type "protein_coding"; gene_status "KNOWN"; gene_name "Sipa1l1"; transcript_type "protein_coding"; transcript_status "KNOWN"; transcript_name "Sipa1l1-202"; exon_number "22"; exon_id "ENSMUSE00000371292.3"; talon_gene "36448"; talon_transcript "95828"; talon_exon "499103"; ccdsid "CCDS26026.1"; exon_status "KNOWN"; level "3"; protein_id "ENSMUSP00000061014.6"; source "ENSEMBL"; tag "CCDS";
chr12	HAVANA	exon	82449901	82451786	.	+	.	gene_id "ENSMUSG00000042700.16"; transcript_id "ENSMUST00000166429.8"; gene_type "protein_coding"; gene_status "KNOWN"; gene_name "Sipa1l1"; transcript_type "protein_coding"; transcript_status "KNOWN"; transcript_name "Sipa1l1-202"; exon_number "23"; exon_id "ENSMUSE00001214859.2"; talon_gene "36448"; talon_transcript "95828"; talon_exon "499105"; ccdsid "CCDS26026.1"; exon_status "KNOWN"; level "2"; protein_id "ENSMUSP00000131030.2"; source "HAVANA"; tag "CCDS";
chr12	HAVANA	transcript	82169476	82313024	.	+	.	gene_id "ENSMUSG00000042700.16"; transcript_id "ENSMUST00000222849.1"; gene_name "Sipa1l1"; gene_status "KNOWN"; gene_type "protein_coding"; transcript_type "retained_intron"; transcript_status "KNOWN"; transcript_name "Sipa1l1-211"; talon_gene "36448"; talon_transcript "95831"; havana_transcript "OTTMUST00000160237.1"; level "2"; source "HAVANA"; transcript_support_level "1";
chr12	HAVANA	exon	82169476	82169503	.	+	.	gene_id "ENSMUSG00000042700.16"; transcript_id "ENSMUST00000222849.1"; gene_type "protein_coding"; gene_status "KNOWN"; gene_name "Sipa1l1"; transcript_type "retained_intron"; transcript_status "KNOWN"; transcript_name "Sipa1l1-211"; exon_number "1"; exon_id "ENSMUSE00001414367.1"; talon_gene "36448"; talon_transcript "95831"; talon_exon "499110"; exon_status "KNOWN"; level "2"; source "HAVANA";
chr12	HAVANA	exon	82170016	82170076	.	+	.	gene_id "ENSMUSG00000042700.16"; transcript_id "ENSMUST00000222849.1"; gene_type "protein_coding"; gene_status "KNOWN"; gene_name "Sipa1l1"; transcript_type "retained_intron"; transcript_status "KNOWN"; transcript_name "Sipa1l1-211"; exon_number "2"; exon_id "ENSMUSE00000900964.1"; talon_gene "36448"; talon_transcript "95831"; talon_exon "499058"; exon_status "KNOWN"; level "2"; protein_id "ENSMUSP00000152681.1"; source "HAVANA"; tag "appris_alternative_2";
chr12	HAVANA	exon	82234463	82234528	.	+	.	gene_id "ENSMUSG00000042700.16"; transcript_id "ENSMUST00000222849.1"; gene_type "protein_coding"; gene_status "KNOWN"; gene_name "Sipa1l1"; transcript_type "retained_intron"; transcript_status "KNOWN"; transcript_name "Sipa1l1-211"; exon_number "3"; exon_id "ENSMUSE00000472867.1"; talon_gene "36448"; talon_transcript "95831"; talon_exon "499060"; ccdsid "CCDS26026.1"; exon_status "KNOWN"; level "2"; protein_id "ENSMUSP00000131030.2"; source "HAVANA"; tag "CCDS";
chr12	HAVANA	exon	82311349	82313024	.	+	.	gene_id "ENSMUSG00000042700.16"; transcript_id "ENSMUST00000222849.1"; gene_type "protein_coding"; gene_status "KNOWN"; gene_name "Sipa1l1"; transcript_type "retained_intron"; transcript_status "KNOWN"; transcript_name "Sipa1l1-211"; exon_number "4"; exon_id "ENSMUSE00001418265.1"; talon_gene "36448"; talon_transcript "95831"; talon_exon "499111"; exon_status "KNOWN"; level "2"; source "HAVANA";
chr12	HAVANA	transcript	82342267	82398176	.	+	.	gene_id "ENSMUSG00000042700.16"; transcript_id "ENSMUST00000220766.1"; gene_name "Sipa1l1"; gene_status "KNOWN"; gene_type "protein_coding"; transcript_type "retained_intron"; transcript_status "KNOWN"; transcript_name "Sipa1l1-204"; talon_gene "36448"; talon_transcript "95835"; havana_transcript "OTTMUST00000160240.1"; level "2"; source "HAVANA"; transcript_support_level "1";
chr12	HAVANA	exon	82342267	82342499	.	+	.	gene_id "ENSMUSG00000042700.16"; transcript_id "ENSMUST00000220766.1"; gene_type "protein_coding"; gene_status "KNOWN"; gene_name "Sipa1l1"; transcript_type "retained_intron"; transcript_status "KNOWN"; transcript_name "Sipa1l1-204"; exon_number "1"; exon_id "ENSMUSE00001416246.1"; talon_gene "36448"; talon_transcript "95835"; talon_exon "499123"; exon_status "KNOWN"; level "2"; source "HAVANA";
chr12	ENSEMBL	exon	82357233	82357363	.	+	.	gene_id "ENSMUSG00000042700.16"; transcript_id "ENSMUST00000220766.1"; gene_type "protein_coding"; gene_status "KNOWN"; gene_name "Sipa1l1"; transcript_type "retained_intron"; transcript_status "KNOWN"; transcript_name "Sipa1l1-204"; exon_number "2"; exon_id "ENSMUSE00000448627.1"; talon_gene "36448"; talon_transcript "95835"; talon_exon "499069"; ccdsid "CCDS26026.1"; exon_status "KNOWN"; level "3"; protein_id "ENSMUSP00000061014.6"; source "ENSEMBL"; tag "CCDS";
chr12	ENSEMBL	exon	82362943	82363131	.	+	.	gene_id "ENSMUSG00000042700.16"; transcript_id "ENSMUST00000220766.1"; gene_type "protein_coding"; gene_status "KNOWN"; gene_name "Sipa1l1"; transcript_type "retained_intron"; transcript_status "KNOWN"; transcript_name "Sipa1l1-204"; exon_number "3"; exon_id "ENSMUSE00000247831.3"; talon_gene "36448"; talon_transcript "95835"; talon_exon "499071"; ccdsid "CCDS26026.1"; exon_status "KNOWN"; level "3"; protein_id "ENSMUSP00000061014.6"; source "ENSEMBL"; tag "CCDS";
chr12	ENSEMBL	exon	82372368	82372542	.	+	.	gene_id "ENSMUSG00000042700.16"; transcript_id "ENSMUST00000220766.1"; gene_type "protein_coding"; gene_status "KNOWN"; gene_name "Sipa1l1"; transcript_type "retained_intron"; transcript_status "KNOWN"; transcript_name "Sipa1l1-204"; exon_number "4"; exon_id "ENSMUSE00000612143.1"; talon_gene "36448"; talon_transcript "95835"; talon_exon "499073"; ccdsid "CCDS26026.1"; exon_status "KNOWN"; level "3"; protein_id "ENSMUSP00000061014.6"; source "ENSEMBL"; tag "CCDS";
chr12	ENSEMBL	exon	82384651	82384754	.	+	.	gene_id "ENSMUSG00000042700.16"; transcript_id "ENSMUST00000220766.1"; gene_type "protein_coding"; gene_status "KNOWN"; gene_name "Sipa1l1"; transcript_type "retained_intron"; transcript_status "KNOWN"; transcript_name "Sipa1l1-204"; exon_number "5"; exon_id "ENSMUSE00000479751.2"; talon_gene "36448"; talon_transcript "95835"; talon_exon "499075"; ccdsid "CCDS26026.1"; exon_status "KNOWN"; level "3"; protein_id "ENSMUSP00000061014.6"; source "ENSEMBL"; tag "CCDS";
chr12	ENSEMBL	exon	82387555	82387712	.	+	.	gene_id "ENSMUSG00000042700.16"; transcript_id "ENSMUST00000220766.1"; gene_type "protein_coding"; gene_status "KNOWN"; gene_name "Sipa1l1"; transcript_type "retained_intron"; transcript_status "KNOWN"; transcript_name "Sipa1l1-204"; exon_number "6"; exon_id "ENSMUSE00000447752.1"; talon_gene "36448"; talon_transcript "95835"; talon_exon "499077"; ccdsid "CCDS26026.1"; exon_status "KNOWN"; level "3"; protein_id "ENSMUSP00000061014.6"; source "ENSEMBL"; tag "CCDS";
chr12	ENSEMBL	exon	82396193	82396766	.	+	.	gene_id "ENSMUSG00000042700.16"; transcript_id "ENSMUST00000220766.1"; gene_type "protein_coding"; gene_status "KNOWN"; gene_name "Sipa1l1"; transcript_type "retained_intron"; transcript_status "KNOWN"; transcript_name "Sipa1l1-204"; exon_number "7"; exon_id "ENSMUSE00000447746.3"; talon_gene "36448"; talon_transcript "95835"; talon_exon "499079"; ccdsid "CCDS26026.1"; exon_status "KNOWN"; level "3"; protein_id "ENSMUSP00000061014.6"; source "ENSEMBL"; tag "CCDS";
chr12	HAVANA	exon	82397346	82398176	.	+	.	gene_id "ENSMUSG00000042700.16"; transcript_id "ENSMUST00000220766.1"; gene_type "protein_coding"; gene_status "KNOWN"; gene_name "Sipa1l1"; transcript_type "retained_intron"; transcript_status "KNOWN"; transcript_name "Sipa1l1-204"; exon_number "8"; exon_id "ENSMUSE00001421228.1"; talon_gene "36448"; talon_transcript "95835"; talon_exon "499124"; exon_status "KNOWN"; level "2"; source "HAVANA";
chr12	HAVANA	gene	82618025	82618992	.	+	.	gene_id "ENSMUSG00000021219.16"; gene_name "Rgs6"; gene_status "KNOWN"; gene_type "protein_coding"; talon_gene "36452"; havana_gene "OTTMUSG00000029345.26"; level "2"; tag "overlapping_locus";
chr12	HAVANA	transcript	82618025	82618992	.	+	.	gene_id "ENSMUSG00000021219.16"; transcript_id "ENSMUST00000193448.1"; gene_name "Rgs6"; gene_status "KNOWN"; gene_type "protein_coding"; transcript_type "retained_intron"; transcript_status "KNOWN"; transcript_name "Rgs6-214"; talon_gene "36452"; talon_transcript "95853"; havana_transcript "OTTMUST00000120306.1"; level "2"; source "HAVANA"; transcript_support_level "NA";
chr12	HAVANA	exon	82618025	82618992	.	+	.	gene_id "ENSMUSG00000021219.16"; transcript_id "ENSMUST00000193448.1"; gene_type "protein_coding"; gene_status "KNOWN"; gene_name "Rgs6"; transcript_type "retained_intron"; transcript_status "KNOWN"; transcript_name "Rgs6-214"; exon_number "1"; exon_id "ENSMUSE00001339932.1"; talon_gene "36452"; talon_transcript "95853"; talon_exon "499204"; exon_status "KNOWN"; level "2"; source "HAVANA";
chr12	HAVANA	gene	83213745	83487716	.	-	.	gene_id "ENSMUSG00000021221.15"; gene_name "Dpf3"; gene_status "KNOWN"; gene_type "protein_coding"; talon_gene "36460"; havana_gene "OTTMUSG00000033729.2"; level "1";
chr12	HAVANA	transcript	83213745	83350895	.	-	.	gene_id "ENSMUSG00000021221.15"; transcript_id "ENSMUST00000147469.7"; gene_name "Dpf3"; gene_status "KNOWN"; gene_type "protein_coding"; transcript_type "protein_coding"; transcript_status "KNOWN"; transcript_name "Dpf3-204"; talon_gene "36460"; talon_transcript "95870"; havana_transcript "OTTMUST00000084964.2"; level "2"; protein_id "ENSMUSP00000122598.1"; source "HAVANA"; tag "cds_start_NF"; transcript_support_level "5";
chr12	ENSEMBL	exon	83350788	83350895	.	-	.	gene_id "ENSMUSG00000021221.15"; transcript_id "ENSMUST00000147469.7"; gene_type "protein_coding"; gene_status "KNOWN"; gene_name "Dpf3"; transcript_type "protein_coding"; transcript_status "KNOWN"; transcript_name "Dpf3-204"; exon_number "1"; exon_id "ENSMUSE00000683503.1"; talon_gene "36460"; talon_transcript "95870"; talon_exon "499233"; ccdsid "CCDS59574.1"; exon_status "KNOWN"; level "3"; protein_id "ENSMUSP00000136280.1"; source "ENSEMBL"; tag "CCDS";
chr12	ENSEMBL	exon	83331863	83331990	.	-	.	gene_id "ENSMUSG00000021221.15"; transcript_id "ENSMUST00000147469.7"; gene_type "protein_coding"; gene_status "KNOWN"; gene_name "Dpf3"; transcript_type "protein_coding"; transcript_status "KNOWN"; transcript_name "Dpf3-204"; exon_number "2"; exon_id "ENSMUSE00000683501.1"; talon_gene "36460"; talon_transcript "95870"; talon_exon "499235"; ccdsid "CCDS59574.1"; exon_status "KNOWN"; level "3"; protein_id "ENSMUSP00000136280.1"; source "ENSEMBL"; tag "CCDS";
chr12	ENSEMBL	exon	83324938	83325033	.	-	.	gene_id "ENSMUSG00000021221.15"; transcript_id "ENSMUST00000147469.7"; gene_type "protein_coding"; gene_status "KNOWN"; gene_name "Dpf3"; transcript_type "protein_coding"; transcript_status "KNOWN"; transcript_name "Dpf3-204"; exon_number "3"; exon_id "ENSMUSE00000683500.1"; talon_gene "36460"; talon_transcript "95870"; talon_exon "499237"; ccdsid "CCDS59574.1"; exon_status "KNOWN"; level "3"; protein_id "ENSMUSP00000136280.1"; source "ENSEMBL"; tag "CCDS";
chr12	ENSEMBL	exon	83315392	83315470	.	-	.	gene_id "ENSMUSG00000021221.15"; transcript_id "ENSMUST00000147469.7"; gene_type "protein_coding"; gene_status "KNOWN"; gene_name "Dpf3"; transcript_type "protein_coding"; transcript_status "KNOWN"; transcript_name "Dpf3-204"; exon_number "4"; exon_id "ENSMUSE00000275415.3"; talon_gene "36460"; talon_transcript "95870"; talon_exon "499239"; ccdsid "CCDS59574.1"; exon_status "KNOWN"; level "3"; protein_id "ENSMUSP00000136280.1"; source "ENSEMBL"; tag "CCDS";
chr12	ENSEMBL	exon	83294362	83294499	.	-	.	gene_id "ENSMUSG00000021221.15"; transcript_id "ENSMUST00000147469.7"; gene_type "protein_coding"; gene_status "KNOWN"; gene_name "Dpf3"; transcript_type "protein_coding"; transcript_status "KNOWN"; transcript_name "Dpf3-204"; exon_number "5"; exon_id "ENSMUSE00000275407.3"; talon_gene "36460"; talon_transcript "95870"; talon_exon "499241"; ccdsid "CCDS59574.1"; exon_status "KNOWN"; level "3"; protein_id "ENSMUSP00000136280.1"; source "ENSEMBL"; tag "CCDS";
chr12	ENSEMBL	exon	83272339	83272467	.	-	.	gene_id "ENSMUSG00000021221.15"; transcript_id "ENSMUST00000147469.7"; gene_type "protein_coding"; gene_status "KNOWN"; gene_name "Dpf3"; transcript_type "protein_coding"; transcript_status "KNOWN"; transcript_name "Dpf3-204"; exon_number "6"; exon_id "ENSMUSE00000275398.3"; talon_gene "36460"; talon_transcript "95870"; talon_exon "499243"; ccdsid "CCDS59574.1"; exon_status "KNOWN"; level "3"; protein_id "ENSMUSP00000136280.1"; source "ENSEMBL"; tag "CCDS";
chr12	ENSEMBL	exon	83226268	83226380	.	-	.	gene_id "ENSMUSG00000021221.15"; transcript_id "ENSMUST00000147469.7"; gene_type "protein_coding"; gene_status "KNOWN"; gene_name "Dpf3"; transcript_type "protein_coding"; transcript_status "KNOWN"; transcript_name "Dpf3-204"; exon_number "7"; exon_id "ENSMUSE00000683499.1"; talon_gene "36460"; talon_transcript "95870"; talon_exon "499245"; ccdsid "CCDS59574.1"; exon_status "KNOWN"; level "3"; protein_id "ENSMUSP00000136280.1"; source "ENSEMBL"; tag "CCDS";
chr12	ENSEMBL	exon	83216328	83216409	.	-	.	gene_id "ENSMUSG00000021221.15"; transcript_id "ENSMUST00000147469.7"; gene_type "protein_coding"; gene_status "KNOWN"; gene_name "Dpf3"; transcript_type "protein_coding"; transcript_status "KNOWN"; transcript_name "Dpf3-204"; exon_number "8"; exon_id "ENSMUSE00000683498.1"; talon_gene "36460"; talon_transcript "95870"; talon_exon "499247"; ccdsid "CCDS59574.1"; exon_status "KNOWN"; level "3"; protein_id "ENSMUSP00000136280.1"; source "ENSEMBL"; tag "CCDS";
chr12	HAVANA	exon	83213745	83215811	.	-	.	gene_id "ENSMUSG00000021221.15"; transcript_id "ENSMUST00000147469.7"; gene_type "protein_coding"; gene_status "KNOWN"; gene_name "Dpf3"; transcript_type "protein_coding"; transcript_status "KNOWN"; transcript_name "Dpf3-204"; exon_number "9"; exon_id "ENSMUSE00000804631.1"; talon_gene "36460"; talon_transcript "95870"; talon_exon "499249"; exon_status "KNOWN"; level "2"; protein_id "ENSMUSP00000122598.1"; source "HAVANA"; tag "cds_start_NF";
chr12	ENSEMBL	transcript	83213751	83487716	.	-	.	gene_id "ENSMUSG00000021221.15"; transcript_id "ENSMUST00000178756.7"; gene_name "Dpf3"; gene_status "KNOWN"; gene_type "protein_coding"; transcript_type "protein_coding"; transcript_status "KNOWN"; transcript_name "Dpf3-207"; talon_gene "36460"; talon_transcript "95871"; ccdsid "CCDS59574.1"; level "3"; protein_id "ENSMUSP00000136280.1"; source "ENSEMBL"; tag "CCDS"; transcript_support_level "1";
chr12	ENSEMBL	exon	83487677	83487716	.	-	.	gene_id "ENSMUSG00000021221.15"; transcript_id "ENSMUST00000178756.7"; gene_type "protein_coding"; gene_status "KNOWN"; gene_name "Dpf3"; transcript_type "protein_coding"; transcript_status "KNOWN"; transcript_name "Dpf3-207"; exon_number "1"; exon_id "ENSMUSE00001091605.1"; talon_gene "36460"; talon_transcript "95871"; talon_exon "499250"; ccdsid "CCDS59574.1"; exon_status "KNOWN"; level "3"; protein_id "ENSMUSP00000136280.1"; source "ENSEMBL"; tag "CCDS";
chr12	ENSEMBL	exon	83370504	83370664	.	-	.	gene_id "ENSMUSG00000021221.15"; transcript_id "ENSMUST00000178756.7"; gene_type "protein_coding"; gene_status "KNOWN"; gene_name "Dpf3"; transcript_type "protein_coding"; transcript_status "KNOWN"; transcript_name "Dpf3-207"; exon_number "2"; exon_id "ENSMUSE00001088932.1"; talon_gene "36460"; talon_transcript "95871"; talon_exon "499252"; ccdsid "CCDS59574.1"; exon_status "KNOWN"; level "3"; protein_id "ENSMUSP00000136280.1"; source "ENSEMBL"; tag "CCDS";
chr12	ENSEMBL	exon	83350788	83350895	.	-	.	gene_id "ENSMUSG00000021221.15"; transcript_id "ENSMUST00000178756.7"; gene_type "protein_coding"; gene_status "KNOWN"; gene_name "Dpf3"; transcript_type "protein_coding"; transcript_status "KNOWN"; transcript_name "Dpf3-207"; exon_number "3"; exon_id "ENSMUSE00000683503.1"; talon_gene "36460"; talon_transcript "95871"; talon_exon "499233"; ccdsid "CCDS59574.1"; exon_status "KNOWN"; level "3"; protein_id "ENSMUSP00000136280.1"; source "ENSEMBL"; tag "CCDS";
chr12	ENSEMBL	exon	83331863	83331990	.	-	.	gene_id "ENSMUSG00000021221.15"; transcript_id "ENSMUST00000178756.7"; gene_type "protein_coding"; gene_status "KNOWN"; gene_name "Dpf3"; transcript_type "protein_coding"; transcript_status "KNOWN"; transcript_name "Dpf3-207"; exon_number "4"; exon_id "ENSMUSE00000683501.1"; talon_gene "36460"; talon_transcript "95871"; talon_exon "499235"; ccdsid "CCDS59574.1"; exon_status "KNOWN"; level "3"; protein_id "ENSMUSP00000136280.1"; source "ENSEMBL"; tag "CCDS";
chr12	ENSEMBL	exon	83324938	83325033	.	-	.	gene_id "ENSMUSG00000021221.15"; transcript_id "ENSMUST00000178756.7"; gene_type "protein_coding"; gene_status "KNOWN"; gene_name "Dpf3"; transcript_type "protein_coding"; transcript_status "KNOWN"; transcript_name "Dpf3-207"; exon_number "5"; exon_id "ENSMUSE00000683500.1"; talon_gene "36460"; talon_transcript "95871"; talon_exon "499237"; ccdsid "CCDS59574.1"; exon_status "KNOWN"; level "3"; protein_id "ENSMUSP00000136280.1"; source "ENSEMBL"; tag "CCDS";
chr12	ENSEMBL	exon	83315392	83315470	.	-	.	gene_id "ENSMUSG00000021221.15"; transcript_id "ENSMUST00000178756.7"; gene_type "protein_coding"; gene_status "KNOWN"; gene_name "Dpf3"; transcript_type "protein_coding"; transcript_status "KNOWN"; transcript_name "Dpf3-207"; exon_number "6"; exon_id "ENSMUSE00000275415.3"; talon_gene "36460"; talon_transcript "95871"; talon_exon "499239"; ccdsid "CCDS59574.1"; exon_status "KNOWN"; level "3"; protein_id "ENSMUSP00000136280.1"; source "ENSEMBL"; tag "CCDS";
chr12	ENSEMBL	exon	83294362	83294499	.	-	.	gene_id "ENSMUSG00000021221.15"; transcript_id "ENSMUST00000178756.7"; gene_type "protein_coding"; gene_status "KNOWN"; gene_name "Dpf3"; transcript_type "protein_coding"; transcript_status "KNOWN"; transcript_name "Dpf3-207"; exon_number "7"; exon_id "ENSMUSE00000275407.3"; talon_gene "36460"; talon_transcript "95871"; talon_exon "499241"; ccdsid "CCDS59574.1"; exon_status "KNOWN"; level "3"; protein_id "ENSMUSP00000136280.1"; source "ENSEMBL"; tag "CCDS";
chr12	ENSEMBL	exon	83272339	83272467	.	-	.	gene_id "ENSMUSG00000021221.15"; transcript_id "ENSMUST00000178756.7"; gene_type "protein_coding"; gene_status "KNOWN"; gene_name "Dpf3"; transcript_type "protein_coding"; transcript_status "KNOWN"; transcript_name "Dpf3-207"; exon_number "8"; exon_id "ENSMUSE00000275398.3"; talon_gene "36460"; talon_transcript "95871"; talon_exon "499243"; ccdsid "CCDS59574.1"; exon_status "KNOWN"; level "3"; protein_id "ENSMUSP00000136280.1"; source "ENSEMBL"; tag "CCDS";
chr12	ENSEMBL	exon	83226268	83226380	.	-	.	gene_id "ENSMUSG00000021221.15"; transcript_id "ENSMUST00000178756.7"; gene_type "protein_coding"; gene_status "KNOWN"; gene_name "Dpf3"; transcript_type "protein_coding"; transcript_status "KNOWN"; transcript_name "Dpf3-207"; exon_number "9"; exon_id "ENSMUSE00000683499.1"; talon_gene "36460"; talon_transcript "95871"; talon_exon "499245"; ccdsid "CCDS59574.1"; exon_status "KNOWN"; level "3"; protein_id "ENSMUSP00000136280.1"; source "ENSEMBL"; tag "CCDS";
chr12	ENSEMBL	exon	83216328	83216409	.	-	.	gene_id "ENSMUSG00000021221.15"; transcript_id "ENSMUST00000178756.7"; gene_type "protein_coding"; gene_status "KNOWN"; gene_name "Dpf3"; transcript_type "protein_coding"; transcript_status "KNOWN"; transcript_name "Dpf3-207"; exon_number "10"; exon_id "ENSMUSE00000683498.1"; talon_gene "36460"; talon_transcript "95871"; talon_exon "499247"; ccdsid "CCDS59574.1"; exon_status "KNOWN"; level "3"; protein_id "ENSMUSP00000136280.1"; source "ENSEMBL"; tag "CCDS";
chr12	ENSEMBL	exon	83213751	83215811	.	-	.	gene_id "ENSMUSG00000021221.15"; transcript_id "ENSMUST00000178756.7"; gene_type "protein_coding"; gene_status "KNOWN"; gene_name "Dpf3"; transcript_type "protein_coding"; transcript_status "KNOWN"; transcript_name "Dpf3-207"; exon_number "11"; exon_id "ENSMUSE00001076555.1"; talon_gene "36460"; talon_transcript "95871"; talon_exon "499254"; ccdsid "CCDS59574.1"; exon_status "KNOWN"; level "3"; protein_id "ENSMUSP00000136280.1"; source "ENSEMBL"; tag "CCDS";
chr12	HAVANA	gene	83520466	83541920	.	+	.	gene_id "ENSMUSG00000021222.9"; gene_name "Dcaf4"; gene_status "KNOWN"; gene_type "protein_coding"; talon_gene "36462"; havana_gene "OTTMUSG00000066735.2"; level "2";
chr12	HAVANA	transcript	83520466	83541915	.	+	.	gene_id "ENSMUSG00000021222.9"; transcript_id "ENSMUST00000021645.8"; gene_name "Dcaf4"; gene_status "KNOWN"; gene_type "protein_coding"; transcript_type "protein_coding"; transcript_status "KNOWN"; transcript_name "Dcaf4-201"; talon_gene "36462"; talon_transcript "95878"; ccdsid "CCDS26027.1"; havana_transcript "OTTMUST00000161992.1"; level "2"; protein_id "ENSMUSP00000021645.7"; source "HAVANA"; tag "CCDS"; transcript_support_level "5";
chr12	HAVANA	exon	83520466	83520617	.	+	.	gene_id "ENSMUSG00000021222.9"; transcript_id "ENSMUST00000021645.8"; gene_type "protein_coding"; gene_status "KNOWN"; gene_name "Dcaf4"; transcript_type "protein_coding"; transcript_status "KNOWN"; transcript_name "Dcaf4-201"; exon_number "1"; exon_id "ENSMUSE00000897774.1"; talon_gene "36462"; talon_transcript "95878"; talon_exon "499269"; ccdsid "CCDS26027.1"; exon_status "KNOWN"; level "2"; protein_id "ENSMUSP00000021645.7"; source "HAVANA"; tag "CCDS";
chr12	HAVANA	exon	83526144	83526240	.	+	.	gene_id "ENSMUSG00000021222.9"; transcript_id "ENSMUST00000021645.8"; gene_type "protein_coding"; gene_status "KNOWN"; gene_name "Dcaf4"; transcript_type "protein_coding"; transcript_status "KNOWN"; transcript_name "Dcaf4-201"; exon_number "2"; exon_id "ENSMUSE00000379270.5"; talon_gene "36462"; talon_transcript "95878"; talon_exon "499271"; ccdsid "CCDS26027.1"; exon_status "KNOWN"; level "2"; protein_id "ENSMUSP00000021645.7"; source "HAVANA"; tag "CCDS";
chr12	HAVANA	exon	83529168	83529268	.	+	.	gene_id "ENSMUSG00000021222.9"; transcript_id "ENSMUST00000021645.8"; gene_type "protein_coding"; gene_status "KNOWN"; gene_name "Dcaf4"; transcript_type "protein_coding"; transcript_status "KNOWN"; transcript_name "Dcaf4-201"; exon_number "3"; exon_id "ENSMUSE00000115735.3"; talon_gene "36462"; talon_transcript "95878"; talon_exon "499273"; ccdsid "CCDS26027.1"; exon_status "KNOWN"; level "2"; protein_id "ENSMUSP00000021645.7"; source "HAVANA"; tag "CCDS";
chr12	HAVANA	exon	83529977	83530134	.	+	.	gene_id "ENSMUSG00000021222.9"; transcript_id "ENSMUST00000021645.8"; gene_type "protein_coding"; gene_status "KNOWN"; gene_name "Dcaf4"; transcript_type "protein_coding"; transcript_status "KNOWN"; transcript_name "Dcaf4-201"; exon_number "4"; exon_id "ENSMUSE00000115730.3"; talon_gene "36462"; talon_transcript "95878"; talon_exon "499275"; ccdsid "CCDS26027.1"; exon_status "KNOWN"; level "2"; protein_id "ENSMUSP00000021645.7"; source "HAVANA"; tag "CCDS";
chr12	HAVANA	exon	83530824	83530906	.	+	.	gene_id "ENSMUSG00000021222.9"; transcript_id "ENSMUST00000021645.8"; gene_type "protein_coding"; gene_status "KNOWN"; gene_name "Dcaf4"; transcript_type "protein_coding"; transcript_status "KNOWN"; transcript_name "Dcaf4-201"; exon_number "5"; exon_id "ENSMUSE00000115723.3"; talon_gene "36462"; talon_transcript "95878"; talon_exon "499277"; ccdsid "CCDS26027.1"; exon_status "KNOWN"; level "2"; protein_id "ENSMUSP00000021645.7"; source "HAVANA"; tag "CCDS";
chr12	HAVANA	exon	83532279	83532381	.	+	.	gene_id "ENSMUSG00000021222.9"; transcript_id "ENSMUST00000021645.8"; gene_type "protein_coding"; gene_status "KNOWN"; gene_name "Dcaf4"; transcript_type "protein_coding"; transcript_status "KNOWN"; transcript_name "Dcaf4-201"; exon_number "6"; exon_id "ENSMUSE00000115725.3"; talon_gene "36462"; talon_transcript "95878"; talon_exon "499279"; ccdsid "CCDS26027.1"; exon_status "KNOWN"; level "2"; protein_id "ENSMUSP00000021645.7"; source "HAVANA"; tag "CCDS";
chr12	HAVANA	exon	83533867	83534010	.	+	.	gene_id "ENSMUSG00000021222.9"; transcript_id "ENSMUST00000021645.8"; gene_type "protein_coding"; gene_status "KNOWN"; gene_name "Dcaf4"; transcript_type "protein_coding"; transcript_status "KNOWN"; transcript_name "Dcaf4-201"; exon_number "7"; exon_id "ENSMUSE00000115734.3"; talon_gene "36462"; talon_transcript "95878"; talon_exon "499281"; ccdsid "CCDS26027.1"; exon_status "KNOWN"; level "2"; protein_id "ENSMUSP00000021645.7"; source "HAVANA"; tag "CCDS";
chr12	HAVANA	exon	83534860	83534909	.	+	.	gene_id "ENSMUSG00000021222.9"; transcript_id "ENSMUST00000021645.8"; gene_type "protein_coding"; gene_status "KNOWN"; gene_name "Dcaf4"; transcript_type "protein_coding"; transcript_status "KNOWN"; transcript_name "Dcaf4-201"; exon_number "8"; exon_id "ENSMUSE00000115726.3"; talon_gene "36462"; talon_transcript "95878"; talon_exon "499283"; ccdsid "CCDS26027.1"; exon_status "KNOWN"; level "2"; protein_id "ENSMUSP00000021645.7"; source "HAVANA"; tag "CCDS";
chr12	HAVANA	exon	83535900	83535979	.	+	.	gene_id "ENSMUSG00000021222.9"; transcript_id "ENSMUST00000021645.8"; gene_type "protein_coding"; gene_status "KNOWN"; gene_name "Dcaf4"; transcript_type "protein_coding"; transcript_status "KNOWN"; transcript_name "Dcaf4-201"; exon_number "9"; exon_id "ENSMUSE00000115724.3"; talon_gene "36462"; talon_transcript "95878"; talon_exon "499285"; ccdsid "CCDS26027.1"; exon_status "KNOWN"; level "2"; protein_id "ENSMUSP00000021645.7"; source "HAVANA"; tag "CCDS";
chr12	HAVANA	exon	83537713	83537814	.	+	.	gene_id "ENSMUSG00000021222.9"; transcript_id "ENSMUST00000021645.8"; gene_type "protein_coding"; gene_status "KNOWN"; gene_name "Dcaf4"; transcript_type "protein_coding"; transcript_status "KNOWN"; transcript_name "Dcaf4-201"; exon_number "10"; exon_id "ENSMUSE00000115732.3"; talon_gene "36462"; talon_transcript "95878"; talon_exon "499287"; ccdsid "CCDS26027.1"; exon_status "KNOWN"; level "2"; protein_id "ENSMUSP00000021645.7"; source "HAVANA"; tag "CCDS";
chr12	HAVANA	exon	83537944	83538041	.	+	.	gene_id "ENSMUSG00000021222.9"; transcript_id "ENSMUST00000021645.8"; gene_type "protein_coding"; gene_status "KNOWN"; gene_name "Dcaf4"; transcript_type "protein_coding"; transcript_status "KNOWN"; transcript_name "Dcaf4-201"; exon_number "11"; exon_id "ENSMUSE00000115731.3"; talon_gene "36462"; talon_transcript "95878"; talon_exon "499289"; ccdsid "CCDS26027.1"; exon_status "KNOWN"; level "2"; protein_id "ENSMUSP00000021645.7"; source "HAVANA"; tag "CCDS";
chr12	HAVANA	exon	83539308	83539481	.	+	.	gene_id "ENSMUSG00000021222.9"; transcript_id "ENSMUST00000021645.8"; gene_type "protein_coding"; gene_status "KNOWN"; gene_name "Dcaf4"; transcript_type "protein_coding"; transcript_status "KNOWN"; transcript_name "Dcaf4-201"; exon_number "12"; exon_id "ENSMUSE00000115727.3"; talon_gene "36462"; talon_transcript "95878"; talon_exon "499291"; ccdsid "CCDS26027.1"; exon_status "KNOWN"; level "2"; protein_id "ENSMUSP00000021645.7"; source "HAVANA"; tag "CCDS";
chr12	HAVANA	exon	83539789	83539903	.	+	.	gene_id "ENSMUSG00000021222.9"; transcript_id "ENSMUST00000021645.8"; gene_type "protein_coding"; gene_status "KNOWN"; gene_name "Dcaf4"; transcript_type "protein_coding"; transcript_status "KNOWN"; transcript_name "Dcaf4-201"; exon_number "13"; exon_id "ENSMUSE00000115728.3"; talon_gene "36462"; talon_transcript "95878"; talon_exon "499293"; ccdsid "CCDS26027.1"; exon_status "KNOWN"; level "2"; protein_id "ENSMUSP00000021645.7"; source "HAVANA"; tag "CCDS";
chr12	HAVANA	exon	83541365	83541915	.	+	.	gene_id "ENSMUSG00000021222.9"; transcript_id "ENSMUST00000021645.8"; gene_type "protein_coding"; gene_status "KNOWN"; gene_name "Dcaf4"; transcript_type "protein_coding"; transcript_status "KNOWN"; transcript_name "Dcaf4-201"; exon_number "14"; exon_id "ENSMUSE00000392422.9"; talon_gene "36462"; talon_transcript "95878"; talon_exon "499295"; ccdsid "CCDS26027.1"; exon_status "KNOWN"; level "2"; protein_id "ENSMUSP00000021645.7"; source "HAVANA"; tag "CCDS";
chr12	TALON	transcript	83520466	83541920	.	+	.	gene_id "ENSMUSG00000021222.9"; transcript_id "ENCODEMT000639405"; gene_name "Dcaf4"; gene_status "KNOWN"; gene_type "protein_coding"; transcript_status "NOVEL"; transcript_name "ENCODEMT000639405"; talon_gene "36462"; talon_transcript "639405"; NNC_transcript "TRUE";
chr12	HAVANA	exon	83520466	83520617	.	+	.	gene_id "ENSMUSG00000021222.9"; transcript_id "ENCODEMT000639405"; gene_type "protein_coding"; gene_status "KNOWN"; gene_name "Dcaf4"; transcript_status "NOVEL"; transcript_name "ENCODEMT000639405"; exon_number "1"; exon_id "ENSMUSE00000897774.1"; talon_gene "36462"; talon_transcript "639405"; talon_exon "499269"; ccdsid "CCDS26027.1"; exon_status "KNOWN"; level "2"; protein_id "ENSMUSP00000021645.7"; source "HAVANA"; tag "CCDS";
chr12	HAVANA	exon	83526144	83526240	.	+	.	gene_id "ENSMUSG00000021222.9"; transcript_id "ENCODEMT000639405"; gene_type "protein_coding"; gene_status "KNOWN"; gene_name "Dcaf4"; transcript_status "NOVEL"; transcript_name "ENCODEMT000639405"; exon_number "2"; exon_id "ENSMUSE00000379270.5"; talon_gene "36462"; talon_transcript "639405"; talon_exon "499271"; ccdsid "CCDS26027.1"; exon_status "KNOWN"; level "2"; protein_id "ENSMUSP00000021645.7"; source "HAVANA"; tag "CCDS";
chr12	HAVANA	exon	83529168	83529268	.	+	.	gene_id "ENSMUSG00000021222.9"; transcript_id "ENCODEMT000639405"; gene_type "protein_coding"; gene_status "KNOWN"; gene_name "Dcaf4"; transcript_status "NOVEL"; transcript_name "ENCODEMT000639405"; exon_number "3"; exon_id "ENSMUSE00000115735.3"; talon_gene "36462"; talon_transcript "639405"; talon_exon "499273"; ccdsid "CCDS26027.1"; exon_status "KNOWN"; level "2"; protein_id "ENSMUSP00000021645.7"; source "HAVANA"; tag "CCDS";
chr12	HAVANA	exon	83529977	83530134	.	+	.	gene_id "ENSMUSG00000021222.9"; transcript_id "ENCODEMT000639405"; gene_type "protein_coding"; gene_status "KNOWN"; gene_name "Dcaf4"; transcript_status "NOVEL"; transcript_name "ENCODEMT000639405"; exon_number "4"; exon_id "ENSMUSE00000115730.3"; talon_gene "36462"; talon_transcript "639405"; talon_exon "499275"; ccdsid "CCDS26027.1"; exon_status "KNOWN"; level "2"; protein_id "ENSMUSP00000021645.7"; source "HAVANA"; tag "CCDS";
chr12	HAVANA	exon	83530824	83530906	.	+	.	gene_id "ENSMUSG00000021222.9"; transcript_id "ENCODEMT000639405"; gene_type "protein_coding"; gene_status "KNOWN"; gene_name "Dcaf4"; transcript_status "NOVEL"; transcript_name "ENCODEMT000639405"; exon_number "5"; exon_id "ENSMUSE00000115723.3"; talon_gene "36462"; talon_transcript "639405"; talon_exon "499277"; ccdsid "CCDS26027.1"; exon_status "KNOWN"; level "2"; protein_id "ENSMUSP00000021645.7"; source "HAVANA"; tag "CCDS";
chr12	HAVANA	exon	83532279	83532381	.	+	.	gene_id "ENSMUSG00000021222.9"; transcript_id "ENCODEMT000639405"; gene_type "protein_coding"; gene_status "KNOWN"; gene_name "Dcaf4"; transcript_status "NOVEL"; transcript_name "ENCODEMT000639405"; exon_number "6"; exon_id "ENSMUSE00000115725.3"; talon_gene "36462"; talon_transcript "639405"; talon_exon "499279"; ccdsid "CCDS26027.1"; exon_status "KNOWN"; level "2"; protein_id "ENSMUSP00000021645.7"; source "HAVANA"; tag "CCDS";
chr12	HAVANA	exon	83533867	83534010	.	+	.	gene_id "ENSMUSG00000021222.9"; transcript_id "ENCODEMT000639405"; gene_type "protein_coding"; gene_status "KNOWN"; gene_name "Dcaf4"; transcript_status "NOVEL"; transcript_name "ENCODEMT000639405"; exon_number "7"; exon_id "ENSMUSE00000115734.3"; talon_gene "36462"; talon_transcript "639405"; talon_exon "499281"; ccdsid "CCDS26027.1"; exon_status "KNOWN"; level "2"; protein_id "ENSMUSP00000021645.7"; source "HAVANA"; tag "CCDS";
chr12	HAVANA	exon	83534860	83534909	.	+	.	gene_id "ENSMUSG00000021222.9"; transcript_id "ENCODEMT000639405"; gene_type "protein_coding"; gene_status "KNOWN"; gene_name "Dcaf4"; transcript_status "NOVEL"; transcript_name "ENCODEMT000639405"; exon_number "8"; exon_id "ENSMUSE00000115726.3"; talon_gene "36462"; talon_transcript "639405"; talon_exon "499283"; ccdsid "CCDS26027.1"; exon_status "KNOWN"; level "2"; protein_id "ENSMUSP00000021645.7"; source "HAVANA"; tag "CCDS";
chr12	HAVANA	exon	83535900	83535979	.	+	.	gene_id "ENSMUSG00000021222.9"; transcript_id "ENCODEMT000639405"; gene_type "protein_coding"; gene_status "KNOWN"; gene_name "Dcaf4"; transcript_status "NOVEL"; transcript_name "ENCODEMT000639405"; exon_number "9"; exon_id "ENSMUSE00000115724.3"; talon_gene "36462"; talon_transcript "639405"; talon_exon "499285"; ccdsid "CCDS26027.1"; exon_status "KNOWN"; level "2"; protein_id "ENSMUSP00000021645.7"; source "HAVANA"; tag "CCDS";
chr12	TALON	exon	83537716	83537814	.	+	.	gene_id "ENSMUSG00000021222.9"; transcript_id "ENCODEMT000639405"; gene_type "protein_coding"; gene_status "KNOWN"; gene_name "Dcaf4"; transcript_status "NOVEL"; transcript_name "ENCODEMT000639405"; exon_number "10"; exon_id "1300803"; talon_gene "36462"; talon_transcript "639405"; talon_exon "1300803"; exon_status "NOVEL";
chr12	HAVANA	exon	83537944	83538041	.	+	.	gene_id "ENSMUSG00000021222.9"; transcript_id "ENCODEMT000639405"; gene_type "protein_coding"; gene_status "KNOWN"; gene_name "Dcaf4"; transcript_status "NOVEL"; transcript_name "ENCODEMT000639405"; exon_number "11"; exon_id "ENSMUSE00000115731.3"; talon_gene "36462"; talon_transcript "639405"; talon_exon "499289"; ccdsid "CCDS26027.1"; exon_status "KNOWN"; level "2"; protein_id "ENSMUSP00000021645.7"; source "HAVANA"; tag "CCDS";
chr12	HAVANA	exon	83539308	83539481	.	+	.	gene_id "ENSMUSG00000021222.9"; transcript_id "ENCODEMT000639405"; gene_type "protein_coding"; gene_status "KNOWN"; gene_name "Dcaf4"; transcript_status "NOVEL"; transcript_name "ENCODEMT000639405"; exon_number "12"; exon_id "ENSMUSE00000115727.3"; talon_gene "36462"; talon_transcript "639405"; talon_exon "499291"; ccdsid "CCDS26027.1"; exon_status "KNOWN"; level "2"; protein_id "ENSMUSP00000021645.7"; source "HAVANA"; tag "CCDS";
chr12	HAVANA	exon	83539789	83539903	.	+	.	gene_id "ENSMUSG00000021222.9"; transcript_id "ENCODEMT000639405"; gene_type "protein_coding"; gene_status "KNOWN"; gene_name "Dcaf4"; transcript_status "NOVEL"; transcript_name "ENCODEMT000639405"; exon_number "13"; exon_id "ENSMUSE00000115728.3"; talon_gene "36462"; talon_transcript "639405"; talon_exon "499293"; ccdsid "CCDS26027.1"; exon_status "KNOWN"; level "2"; protein_id "ENSMUSP00000021645.7"; source "HAVANA"; tag "CCDS";
chr12	HAVANA	exon	83541365	83541920	.	+	.	gene_id "ENSMUSG00000021222.9"; transcript_id "ENCODEMT000639405"; gene_type "protein_coding"; gene_status "KNOWN"; gene_name "Dcaf4"; transcript_status "NOVEL"; transcript_name "ENCODEMT000639405"; exon_number "14"; exon_id "ENSMUSE00001413577.1"; talon_gene "36462"; talon_transcript "639405"; talon_exon "499303"; exon_status "KNOWN"; level "2"; protein_id "ENSMUSP00000152717.1"; source "HAVANA"; tag "appris_alternative_2";
chr12	HAVANA	transcript	83526000	83541920	.	+	.	gene_id "ENSMUSG00000021222.9"; transcript_id "ENSMUST00000223291.1"; gene_name "Dcaf4"; gene_status "KNOWN"; gene_type "protein_coding"; transcript_type "protein_coding"; transcript_status "KNOWN"; transcript_name "Dcaf4-208"; talon_gene "36462"; talon_transcript "95881"; havana_transcript "OTTMUST00000161903.2"; level "2"; protein_id "ENSMUSP00000152717.1"; source "HAVANA"; tag "appris_alternative_2"; transcript_support_level "1";
chr12	HAVANA	exon	83526000	83526240	.	+	.	gene_id "ENSMUSG00000021222.9"; transcript_id "ENSMUST00000223291.1"; gene_type "protein_coding"; gene_status "KNOWN"; gene_name "Dcaf4"; transcript_type "protein_coding"; transcript_status "KNOWN"; transcript_name "Dcaf4-208"; exon_number "1"; exon_id "ENSMUSE00001416429.1"; talon_gene "36462"; talon_transcript "95881"; talon_exon "499302"; exon_status "KNOWN"; level "2"; protein_id "ENSMUSP00000152717.1"; source "HAVANA"; tag "appris_alternative_2";
chr12	HAVANA	exon	83529168	83529268	.	+	.	gene_id "ENSMUSG00000021222.9"; transcript_id "ENSMUST00000223291.1"; gene_type "protein_coding"; gene_status "KNOWN"; gene_name "Dcaf4"; transcript_type "protein_coding"; transcript_status "KNOWN"; transcript_name "Dcaf4-208"; exon_number "2"; exon_id "ENSMUSE00000115735.3"; talon_gene "36462"; talon_transcript "95881"; talon_exon "499273"; ccdsid "CCDS26027.1"; exon_status "KNOWN"; level "2"; protein_id "ENSMUSP00000021645.7"; source "HAVANA"; tag "CCDS";
chr12	HAVANA	exon	83529977	83530134	.	+	.	gene_id "ENSMUSG00000021222.9"; transcript_id "ENSMUST00000223291.1"; gene_type "protein_coding"; gene_status "KNOWN"; gene_name "Dcaf4"; transcript_type "protein_coding"; transcript_status "KNOWN"; transcript_name "Dcaf4-208"; exon_number "3"; exon_id "ENSMUSE00000115730.3"; talon_gene "36462"; talon_transcript "95881"; talon_exon "499275"; ccdsid "CCDS26027.1"; exon_status "KNOWN"; level "2"; protein_id "ENSMUSP00000021645.7"; source "HAVANA"; tag "CCDS";
chr12	HAVANA	exon	83530824	83530906	.	+	.	gene_id "ENSMUSG00000021222.9"; transcript_id "ENSMUST00000223291.1"; gene_type "protein_coding"; gene_status "KNOWN"; gene_name "Dcaf4"; transcript_type "protein_coding"; transcript_status "KNOWN"; transcript_name "Dcaf4-208"; exon_number "4"; exon_id "ENSMUSE00000115723.3"; talon_gene "36462"; talon_transcript "95881"; talon_exon "499277"; ccdsid "CCDS26027.1"; exon_status "KNOWN"; level "2"; protein_id "ENSMUSP00000021645.7"; source "HAVANA"; tag "CCDS";
chr12	HAVANA	exon	83532279	83532381	.	+	.	gene_id "ENSMUSG00000021222.9"; transcript_id "ENSMUST00000223291.1"; gene_type "protein_coding"; gene_status "KNOWN"; gene_name "Dcaf4"; transcript_type "protein_coding"; transcript_status "KNOWN"; transcript_name "Dcaf4-208"; exon_number "5"; exon_id "ENSMUSE00000115725.3"; talon_gene "36462"; talon_transcript "95881"; talon_exon "499279"; ccdsid "CCDS26027.1"; exon_status "KNOWN"; level "2"; protein_id "ENSMUSP00000021645.7"; source "HAVANA"; tag "CCDS";
chr12	HAVANA	exon	83533867	83534010	.	+	.	gene_id "ENSMUSG00000021222.9"; transcript_id "ENSMUST00000223291.1"; gene_type "protein_coding"; gene_status "KNOWN"; gene_name "Dcaf4"; transcript_type "protein_coding"; transcript_status "KNOWN"; transcript_name "Dcaf4-208"; exon_number "6"; exon_id "ENSMUSE00000115734.3"; talon_gene "36462"; talon_transcript "95881"; talon_exon "499281"; ccdsid "CCDS26027.1"; exon_status "KNOWN"; level "2"; protein_id "ENSMUSP00000021645.7"; source "HAVANA"; tag "CCDS";
chr12	HAVANA	exon	83534860	83534909	.	+	.	gene_id "ENSMUSG00000021222.9"; transcript_id "ENSMUST00000223291.1"; gene_type "protein_coding"; gene_status "KNOWN"; gene_name "Dcaf4"; transcript_type "protein_coding"; transcript_status "KNOWN"; transcript_name "Dcaf4-208"; exon_number "7"; exon_id "ENSMUSE00000115726.3"; talon_gene "36462"; talon_transcript "95881"; talon_exon "499283"; ccdsid "CCDS26027.1"; exon_status "KNOWN"; level "2"; protein_id "ENSMUSP00000021645.7"; source "HAVANA"; tag "CCDS";
chr12	HAVANA	exon	83535900	83535979	.	+	.	gene_id "ENSMUSG00000021222.9"; transcript_id "ENSMUST00000223291.1"; gene_type "protein_coding"; gene_status "KNOWN"; gene_name "Dcaf4"; transcript_type "protein_coding"; transcript_status "KNOWN"; transcript_name "Dcaf4-208"; exon_number "8"; exon_id "ENSMUSE00000115724.3"; talon_gene "36462"; talon_transcript "95881"; talon_exon "499285"; ccdsid "CCDS26027.1"; exon_status "KNOWN"; level "2"; protein_id "ENSMUSP00000021645.7"; source "HAVANA"; tag "CCDS";
chr12	HAVANA	exon	83537713	83537814	.	+	.	gene_id "ENSMUSG00000021222.9"; transcript_id "ENSMUST00000223291.1"; gene_type "protein_coding"; gene_status "KNOWN"; gene_name "Dcaf4"; transcript_type "protein_coding"; transcript_status "KNOWN"; transcript_name "Dcaf4-208"; exon_number "9"; exon_id "ENSMUSE00000115732.3"; talon_gene "36462"; talon_transcript "95881"; talon_exon "499287"; ccdsid "CCDS26027.1"; exon_status "KNOWN"; level "2"; protein_id "ENSMUSP00000021645.7"; source "HAVANA"; tag "CCDS";
chr12	HAVANA	exon	83537944	83538041	.	+	.	gene_id "ENSMUSG00000021222.9"; transcript_id "ENSMUST00000223291.1"; gene_type "protein_coding"; gene_status "KNOWN"; gene_name "Dcaf4"; transcript_type "protein_coding"; transcript_status "KNOWN"; transcript_name "Dcaf4-208"; exon_number "10"; exon_id "ENSMUSE00000115731.3"; talon_gene "36462"; talon_transcript "95881"; talon_exon "499289"; ccdsid "CCDS26027.1"; exon_status "KNOWN"; level "2"; protein_id "ENSMUSP00000021645.7"; source "HAVANA"; tag "CCDS";
chr12	HAVANA	exon	83539308	83539481	.	+	.	gene_id "ENSMUSG00000021222.9"; transcript_id "ENSMUST00000223291.1"; gene_type "protein_coding"; gene_status "KNOWN"; gene_name "Dcaf4"; transcript_type "protein_coding"; transcript_status "KNOWN"; transcript_name "Dcaf4-208"; exon_number "11"; exon_id "ENSMUSE00000115727.3"; talon_gene "36462"; talon_transcript "95881"; talon_exon "499291"; ccdsid "CCDS26027.1"; exon_status "KNOWN"; level "2"; protein_id "ENSMUSP00000021645.7"; source "HAVANA"; tag "CCDS";
chr12	HAVANA	exon	83539789	83539903	.	+	.	gene_id "ENSMUSG00000021222.9"; transcript_id "ENSMUST00000223291.1"; gene_type "protein_coding"; gene_status "KNOWN"; gene_name "Dcaf4"; transcript_type "protein_coding"; transcript_status "KNOWN"; transcript_name "Dcaf4-208"; exon_number "12"; exon_id "ENSMUSE00000115728.3"; talon_gene "36462"; talon_transcript "95881"; talon_exon "499293"; ccdsid "CCDS26027.1"; exon_status "KNOWN"; level "2"; protein_id "ENSMUSP00000021645.7"; source "HAVANA"; tag "CCDS";
chr12	HAVANA	exon	83541365	83541920	.	+	.	gene_id "ENSMUSG00000021222.9"; transcript_id "ENSMUST00000223291.1"; gene_type "protein_coding"; gene_status "KNOWN"; gene_name "Dcaf4"; transcript_type "protein_coding"; transcript_status "KNOWN"; transcript_name "Dcaf4-208"; exon_number "13"; exon_id "ENSMUSE00001413577.1"; talon_gene "36462"; talon_transcript "95881"; talon_exon "499303"; exon_status "KNOWN"; level "2"; protein_id "ENSMUSP00000152717.1"; source "HAVANA"; tag "appris_alternative_2";
chr12	HAVANA	gene	83546558	83597222	.	-	.	gene_id "ENSMUSG00000042628.8"; gene_name "Zfyve1"; gene_status "KNOWN"; gene_type "protein_coding"; talon_gene "36463"; havana_gene "OTTMUSG00000066780.2"; level "2";
chr12	HAVANA	transcript	83546558	83597114	.	-	.	gene_id "ENSMUSG00000042628.8"; transcript_id "ENSMUST00000221919.1"; gene_name "Zfyve1"; gene_status "KNOWN"; gene_type "protein_coding"; transcript_type "protein_coding"; transcript_status "KNOWN"; transcript_name "Zfyve1-203"; talon_gene "36463"; talon_transcript "95886"; ccdsid "CCDS26028.1"; havana_transcript "OTTMUST00000162025.1"; level "2"; protein_id "ENSMUSP00000152501.1"; source "HAVANA"; tag "CCDS"; transcript_support_level "1";
chr12	HAVANA	exon	83596997	83597114	.	-	.	gene_id "ENSMUSG00000042628.8"; transcript_id "ENSMUST00000221919.1"; gene_type "protein_coding"; gene_status "KNOWN"; gene_name "Zfyve1"; transcript_type "protein_coding"; transcript_status "KNOWN"; transcript_name "Zfyve1-203"; exon_number "1"; exon_id "ENSMUSE00000420293.3"; talon_gene "36463"; talon_transcript "95886"; talon_exon "499311"; ccdsid "CCDS26028.1"; exon_status "KNOWN"; level "2"; protein_id "ENSMUSP00000152501.1"; source "HAVANA"; tag "CCDS";
chr12	HAVANA	exon	83596404	83596604	.	-	.	gene_id "ENSMUSG00000042628.8"; transcript_id "ENSMUST00000221919.1"; gene_type "protein_coding"; gene_status "KNOWN"; gene_name "Zfyve1"; transcript_type "protein_coding"; transcript_status "KNOWN"; transcript_name "Zfyve1-203"; exon_number "2"; exon_id "ENSMUSE00001417755.1"; talon_gene "36463"; talon_transcript "95886"; talon_exon "499313"; ccdsid "CCDS26028.1"; exon_status "KNOWN"; level "2"; protein_id "ENSMUSP00000152501.1"; source "HAVANA"; tag "CCDS";
chr12	HAVANA	exon	83594398	83595322	.	-	.	gene_id "ENSMUSG00000042628.8"; transcript_id "ENSMUST00000221919.1"; gene_type "protein_coding"; gene_status "KNOWN"; gene_name "Zfyve1"; transcript_type "protein_coding"; transcript_status "KNOWN"; transcript_name "Zfyve1-203"; exon_number "3"; exon_id "ENSMUSE00000275134.2"; talon_gene "36463"; talon_transcript "95886"; talon_exon "499315"; ccdsid "CCDS26028.1"; exon_status "KNOWN"; level "2"; protein_id "ENSMUSP00000152501.1"; source "HAVANA"; tag "CCDS";
chr12	HAVANA	exon	83574632	83575136	.	-	.	gene_id "ENSMUSG00000042628.8"; transcript_id "ENSMUST00000221919.1"; gene_type "protein_coding"; gene_status "KNOWN"; gene_name "Zfyve1"; transcript_type "protein_coding"; transcript_status "KNOWN"; transcript_name "Zfyve1-203"; exon_number "4"; exon_id "ENSMUSE00000275128.1"; talon_gene "36463"; talon_transcript "95886"; talon_exon "499317"; ccdsid "CCDS26028.1"; exon_status "KNOWN"; level "2"; protein_id "ENSMUSP00000152501.1"; source "HAVANA"; tag "CCDS";
chr12	HAVANA	exon	83568849	83569063	.	-	.	gene_id "ENSMUSG00000042628.8"; transcript_id "ENSMUST00000221919.1"; gene_type "protein_coding"; gene_status "KNOWN"; gene_name "Zfyve1"; transcript_type "protein_coding"; transcript_status "KNOWN"; transcript_name "Zfyve1-203"; exon_number "5"; exon_id "ENSMUSE00000275120.3"; talon_gene "36463"; talon_transcript "95886"; talon_exon "499319"; ccdsid "CCDS26028.1"; exon_status "KNOWN"; level "2"; protein_id "ENSMUSP00000152501.1"; source "HAVANA"; tag "CCDS";
chr12	HAVANA	exon	83558614	83558720	.	-	.	gene_id "ENSMUSG00000042628.8"; transcript_id "ENSMUST00000221919.1"; gene_type "protein_coding"; gene_status "KNOWN"; gene_name "Zfyve1"; transcript_type "protein_coding"; transcript_status "KNOWN"; transcript_name "Zfyve1-203"; exon_number "6"; exon_id "ENSMUSE00000275113.3"; talon_gene "36463"; talon_transcript "95886"; talon_exon "499321"; ccdsid "CCDS26028.1"; exon_status "KNOWN"; level "2"; protein_id "ENSMUSP00000152501.1"; source "HAVANA"; tag "CCDS";
chr12	HAVANA	exon	83555601	83555709	.	-	.	gene_id "ENSMUSG00000042628.8"; transcript_id "ENSMUST00000221919.1"; gene_type "protein_coding"; gene_status "KNOWN"; gene_name "Zfyve1"; transcript_type "protein_coding"; transcript_status "KNOWN"; transcript_name "Zfyve1-203"; exon_number "7"; exon_id "ENSMUSE00000275105.3"; talon_gene "36463"; talon_transcript "95886"; talon_exon "499323"; ccdsid "CCDS26028.1"; exon_status "KNOWN"; level "2"; protein_id "ENSMUSP00000152501.1"; source "HAVANA"; tag "CCDS";
chr12	HAVANA	exon	83555165	83555262	.	-	.	gene_id "ENSMUSG00000042628.8"; transcript_id "ENSMUST00000221919.1"; gene_type "protein_coding"; gene_status "KNOWN"; gene_name "Zfyve1"; transcript_type "protein_coding"; transcript_status "KNOWN"; transcript_name "Zfyve1-203"; exon_number "8"; exon_id "ENSMUSE00000275096.3"; talon_gene "36463"; talon_transcript "95886"; talon_exon "499325"; ccdsid "CCDS26028.1"; exon_status "KNOWN"; level "2"; protein_id "ENSMUSP00000152501.1"; source "HAVANA"; tag "CCDS";
chr12	HAVANA	exon	83554943	83555060	.	-	.	gene_id "ENSMUSG00000042628.8"; transcript_id "ENSMUST00000221919.1"; gene_type "protein_coding"; gene_status "KNOWN"; gene_name "Zfyve1"; transcript_type "protein_coding"; transcript_status "KNOWN"; transcript_name "Zfyve1-203"; exon_number "9"; exon_id "ENSMUSE00000275088.3"; talon_gene "36463"; talon_transcript "95886"; talon_exon "499327"; ccdsid "CCDS26028.1"; exon_status "KNOWN"; level "2"; protein_id "ENSMUSP00000152501.1"; source "HAVANA"; tag "CCDS";
chr12	HAVANA	exon	83552376	83552546	.	-	.	gene_id "ENSMUSG00000042628.8"; transcript_id "ENSMUST00000221919.1"; gene_type "protein_coding"; gene_status "KNOWN"; gene_name "Zfyve1"; transcript_type "protein_coding"; transcript_status "KNOWN"; transcript_name "Zfyve1-203"; exon_number "10"; exon_id "ENSMUSE00000275084.3"; talon_gene "36463"; talon_transcript "95886"; talon_exon "499329"; ccdsid "CCDS26028.1"; exon_status "KNOWN"; level "2"; protein_id "ENSMUSP00000152501.1"; source "HAVANA"; tag "CCDS";
chr12	HAVANA	exon	83551466	83551646	.	-	.	gene_id "ENSMUSG00000042628.8"; transcript_id "ENSMUST00000221919.1"; gene_type "protein_coding"; gene_status "KNOWN"; gene_name "Zfyve1"; transcript_type "protein_coding"; transcript_status "KNOWN"; transcript_name "Zfyve1-203"; exon_number "11"; exon_id "ENSMUSE00000275077.3"; talon_gene "36463"; talon_transcript "95886"; talon_exon "499331"; ccdsid "CCDS26028.1"; exon_status "KNOWN"; level "2"; protein_id "ENSMUSP00000152501.1"; source "HAVANA"; tag "CCDS";
chr12	HAVANA	exon	83550821	83550934	.	-	.	gene_id "ENSMUSG00000042628.8"; transcript_id "ENSMUST00000221919.1"; gene_type "protein_coding"; gene_status "KNOWN"; gene_name "Zfyve1"; transcript_type "protein_coding"; transcript_status "KNOWN"; transcript_name "Zfyve1-203"; exon_number "12"; exon_id "ENSMUSE00000275069.3"; talon_gene "36463"; talon_transcript "95886"; talon_exon "499333"; ccdsid "CCDS26028.1"; exon_status "KNOWN"; level "2"; protein_id "ENSMUSP00000152501.1"; source "HAVANA"; tag "CCDS";
chr12	HAVANA	exon	83546558	83548115	.	-	.	gene_id "ENSMUSG00000042628.8"; transcript_id "ENSMUST00000221919.1"; gene_type "protein_coding"; gene_status "KNOWN"; gene_name "Zfyve1"; transcript_type "protein_coding"; transcript_status "KNOWN"; transcript_name "Zfyve1-203"; exon_number "13"; exon_id "ENSMUSE00001413570.1"; talon_gene "36463"; talon_transcript "95886"; talon_exon "499335"; ccdsid "CCDS26028.1"; exon_status "KNOWN"; level "2"; protein_id "ENSMUSP00000152501.1"; source "HAVANA"; tag "CCDS";
chr12	HAVANA	transcript	83546849	83597222	.	-	.	gene_id "ENSMUSG00000042628.8"; transcript_id "ENSMUST00000048319.5"; gene_name "Zfyve1"; gene_status "KNOWN"; gene_type "protein_coding"; transcript_type "protein_coding"; transcript_status "KNOWN"; transcript_name "Zfyve1-201"; talon_gene "36463"; talon_transcript "95887"; ccdsid "CCDS26028.1"; havana_transcript "OTTMUST00000161999.2"; level "2"; protein_id "ENSMUSP00000042224.4"; source "HAVANA"; tag "CCDS"; transcript_support_level "1";
chr12	HAVANA	exon	83596997	83597222	.	-	.	gene_id "ENSMUSG00000042628.8"; transcript_id "ENSMUST00000048319.5"; gene_type "protein_coding"; gene_status "KNOWN"; gene_name "Zfyve1"; transcript_type "protein_coding"; transcript_status "KNOWN"; transcript_name "Zfyve1-201"; exon_number "1"; exon_id "ENSMUSE00001421203.1"; talon_gene "36463"; talon_transcript "95887"; talon_exon "499336"; ccdsid "CCDS26028.1"; exon_status "KNOWN"; level "2"; protein_id "ENSMUSP00000042224.4"; source "HAVANA"; tag "CCDS";
chr12	HAVANA	exon	83594398	83595322	.	-	.	gene_id "ENSMUSG00000042628.8"; transcript_id "ENSMUST00000048319.5"; gene_type "protein_coding"; gene_status "KNOWN"; gene_name "Zfyve1"; transcript_type "protein_coding"; transcript_status "KNOWN"; transcript_name "Zfyve1-201"; exon_number "2"; exon_id "ENSMUSE00000275134.2"; talon_gene "36463"; talon_transcript "95887"; talon_exon "499315"; ccdsid "CCDS26028.1"; exon_status "KNOWN"; level "2"; protein_id "ENSMUSP00000152501.1"; source "HAVANA"; tag "CCDS";
chr12	HAVANA	exon	83574632	83575136	.	-	.	gene_id "ENSMUSG00000042628.8"; transcript_id "ENSMUST00000048319.5"; gene_type "protein_coding"; gene_status "KNOWN"; gene_name "Zfyve1"; transcript_type "protein_coding"; transcript_status "KNOWN"; transcript_name "Zfyve1-201"; exon_number "3"; exon_id "ENSMUSE00000275128.1"; talon_gene "36463"; talon_transcript "95887"; talon_exon "499317"; ccdsid "CCDS26028.1"; exon_status "KNOWN"; level "2"; protein_id "ENSMUSP00000152501.1"; source "HAVANA"; tag "CCDS";
chr12	HAVANA	exon	83568849	83569063	.	-	.	gene_id "ENSMUSG00000042628.8"; transcript_id "ENSMUST00000048319.5"; gene_type "protein_coding"; gene_status "KNOWN"; gene_name "Zfyve1"; transcript_type "protein_coding"; transcript_status "KNOWN"; transcript_name "Zfyve1-201"; exon_number "4"; exon_id "ENSMUSE00000275120.3"; talon_gene "36463"; talon_transcript "95887"; talon_exon "499319"; ccdsid "CCDS26028.1"; exon_status "KNOWN"; level "2"; protein_id "ENSMUSP00000152501.1"; source "HAVANA"; tag "CCDS";
chr12	HAVANA	exon	83558614	83558720	.	-	.	gene_id "ENSMUSG00000042628.8"; transcript_id "ENSMUST00000048319.5"; gene_type "protein_coding"; gene_status "KNOWN"; gene_name "Zfyve1"; transcript_type "protein_coding"; transcript_status "KNOWN"; transcript_name "Zfyve1-201"; exon_number "5"; exon_id "ENSMUSE00000275113.3"; talon_gene "36463"; talon_transcript "95887"; talon_exon "499321"; ccdsid "CCDS26028.1"; exon_status "KNOWN"; level "2"; protein_id "ENSMUSP00000152501.1"; source "HAVANA"; tag "CCDS";
chr12	HAVANA	exon	83555601	83555709	.	-	.	gene_id "ENSMUSG00000042628.8"; transcript_id "ENSMUST00000048319.5"; gene_type "protein_coding"; gene_status "KNOWN"; gene_name "Zfyve1"; transcript_type "protein_coding"; transcript_status "KNOWN"; transcript_name "Zfyve1-201"; exon_number "6"; exon_id "ENSMUSE00000275105.3"; talon_gene "36463"; talon_transcript "95887"; talon_exon "499323"; ccdsid "CCDS26028.1"; exon_status "KNOWN"; level "2"; protein_id "ENSMUSP00000152501.1"; source "HAVANA"; tag "CCDS";
chr12	HAVANA	exon	83555165	83555262	.	-	.	gene_id "ENSMUSG00000042628.8"; transcript_id "ENSMUST00000048319.5"; gene_type "protein_coding"; gene_status "KNOWN"; gene_name "Zfyve1"; transcript_type "protein_coding"; transcript_status "KNOWN"; transcript_name "Zfyve1-201"; exon_number "7"; exon_id "ENSMUSE00000275096.3"; talon_gene "36463"; talon_transcript "95887"; talon_exon "499325"; ccdsid "CCDS26028.1"; exon_status "KNOWN"; level "2"; protein_id "ENSMUSP00000152501.1"; source "HAVANA"; tag "CCDS";
chr12	HAVANA	exon	83554943	83555060	.	-	.	gene_id "ENSMUSG00000042628.8"; transcript_id "ENSMUST00000048319.5"; gene_type "protein_coding"; gene_status "KNOWN"; gene_name "Zfyve1"; transcript_type "protein_coding"; transcript_status "KNOWN"; transcript_name "Zfyve1-201"; exon_number "8"; exon_id "ENSMUSE00000275088.3"; talon_gene "36463"; talon_transcript "95887"; talon_exon "499327"; ccdsid "CCDS26028.1"; exon_status "KNOWN"; level "2"; protein_id "ENSMUSP00000152501.1"; source "HAVANA"; tag "CCDS";
chr12	HAVANA	exon	83552376	83552546	.	-	.	gene_id "ENSMUSG00000042628.8"; transcript_id "ENSMUST00000048319.5"; gene_type "protein_coding"; gene_status "KNOWN"; gene_name "Zfyve1"; transcript_type "protein_coding"; transcript_status "KNOWN"; transcript_name "Zfyve1-201"; exon_number "9"; exon_id "ENSMUSE00000275084.3"; talon_gene "36463"; talon_transcript "95887"; talon_exon "499329"; ccdsid "CCDS26028.1"; exon_status "KNOWN"; level "2"; protein_id "ENSMUSP00000152501.1"; source "HAVANA"; tag "CCDS";
chr12	HAVANA	exon	83551466	83551646	.	-	.	gene_id "ENSMUSG00000042628.8"; transcript_id "ENSMUST00000048319.5"; gene_type "protein_coding"; gene_status "KNOWN"; gene_name "Zfyve1"; transcript_type "protein_coding"; transcript_status "KNOWN"; transcript_name "Zfyve1-201"; exon_number "10"; exon_id "ENSMUSE00000275077.3"; talon_gene "36463"; talon_transcript "95887"; talon_exon "499331"; ccdsid "CCDS26028.1"; exon_status "KNOWN"; level "2"; protein_id "ENSMUSP00000152501.1"; source "HAVANA"; tag "CCDS";
chr12	HAVANA	exon	83550821	83550934	.	-	.	gene_id "ENSMUSG00000042628.8"; transcript_id "ENSMUST00000048319.5"; gene_type "protein_coding"; gene_status "KNOWN"; gene_name "Zfyve1"; transcript_type "protein_coding"; transcript_status "KNOWN"; transcript_name "Zfyve1-201"; exon_number "11"; exon_id "ENSMUSE00000275069.3"; talon_gene "36463"; talon_transcript "95887"; talon_exon "499333"; ccdsid "CCDS26028.1"; exon_status "KNOWN"; level "2"; protein_id "ENSMUSP00000152501.1"; source "HAVANA"; tag "CCDS";
chr12	HAVANA	exon	83546849	83548115	.	-	.	gene_id "ENSMUSG00000042628.8"; transcript_id "ENSMUST00000048319.5"; gene_type "protein_coding"; gene_status "KNOWN"; gene_name "Zfyve1"; transcript_type "protein_coding"; transcript_status "KNOWN"; transcript_name "Zfyve1-201"; exon_number "12"; exon_id "ENSMUSE00000389531.6"; talon_gene "36463"; talon_transcript "95887"; talon_exon "499338"; ccdsid "CCDS26028.1"; exon_status "KNOWN"; level "2"; protein_id "ENSMUSP00000042224.4"; source "HAVANA"; tag "CCDS";
chr12	HAVANA	gene	83632252	83659584	.	+	.	gene_id "ENSMUSG00000010608.15"; gene_name "Rbm25"; gene_status "KNOWN"; gene_type "protein_coding"; talon_gene "36466"; havana_gene "OTTMUSG00000043541.9"; level "2";
chr12	HAVANA	transcript	83632252	83683123	.	+	.	gene_id "ENSMUSG00000010608.15"; transcript_id "ENSMUST00000048155.15"; gene_name "Rbm25"; gene_status "KNOWN"; gene_type "protein_coding"; transcript_type "protein_coding"; transcript_status "KNOWN"; transcript_name "Rbm25-201"; talon_gene "36466"; talon_transcript "95896"; ccdsid "CCDS49107.1"; havana_transcript "OTTMUST00000114232.1"; level "2"; protein_id "ENSMUSP00000048470.8"; source "HAVANA"; tag "CCDS"; transcript_support_level "5";
chr12	HAVANA	exon	83632252	83632417	.	+	.	gene_id "ENSMUSG00000010608.15"; transcript_id "ENSMUST00000048155.15"; gene_type "protein_coding"; gene_status "KNOWN"; gene_name "Rbm25"; transcript_type "protein_coding"; transcript_status "KNOWN"; transcript_name "Rbm25-201"; exon_number "1"; exon_id "ENSMUSE00001226761.1"; talon_gene "36466"; talon_transcript "95896"; talon_exon "499387"; ccdsid "CCDS49107.1"; exon_status "KNOWN"; level "2"; protein_id "ENSMUSP00000048470.8"; source "HAVANA"; tag "CCDS";
chr12	HAVANA	exon	83642629	83642749	.	+	.	gene_id "ENSMUSG00000010608.15"; transcript_id "ENSMUST00000048155.15"; gene_type "protein_coding"; gene_status "KNOWN"; gene_name "Rbm25"; transcript_type "protein_coding"; transcript_status "KNOWN"; transcript_name "Rbm25-201"; exon_number "2"; exon_id "ENSMUSE00001281762.1"; talon_gene "36466"; talon_transcript "95896"; talon_exon "499355"; ccdsid "CCDS49107.1"; exon_status "KNOWN"; level "2"; protein_id "ENSMUSP00000138572.1"; source "HAVANA"; tag "cds_end_NF";
chr12	HAVANA	exon	83644399	83644448	.	+	.	gene_id "ENSMUSG00000010608.15"; transcript_id "ENSMUST00000048155.15"; gene_type "protein_coding"; gene_status "KNOWN"; gene_name "Rbm25"; transcript_type "protein_coding"; transcript_status "KNOWN"; transcript_name "Rbm25-201"; exon_number "3"; exon_id "ENSMUSE00001255500.1"; talon_gene "36466"; talon_transcript "95896"; talon_exon "499357"; ccdsid "CCDS49107.1"; exon_status "KNOWN"; level "2"; protein_id "ENSMUSP00000138572.1"; source "HAVANA"; tag "cds_end_NF";
chr12	HAVANA	exon	83646137	83646304	.	+	.	gene_id "ENSMUSG00000010608.15"; transcript_id "ENSMUST00000048155.15"; gene_type "protein_coding"; gene_status "KNOWN"; gene_name "Rbm25"; transcript_type "protein_coding"; transcript_status "KNOWN"; transcript_name "Rbm25-201"; exon_number "4"; exon_id "ENSMUSE00001234710.1"; talon_gene "36466"; talon_transcript "95896"; talon_exon "499359"; ccdsid "CCDS49107.1"; exon_status "KNOWN"; level "2"; protein_id "ENSMUSP00000138572.1"; source "HAVANA"; tag "cds_end_NF";
chr12	HAVANA	exon	83648198	83648255	.	+	.	gene_id "ENSMUSG00000010608.15"; transcript_id "ENSMUST00000048155.15"; gene_type "protein_coding"; gene_status "KNOWN"; gene_name "Rbm25"; transcript_type "protein_coding"; transcript_status "KNOWN"; transcript_name "Rbm25-201"; exon_number "5"; exon_id "ENSMUSE00001207229.1"; talon_gene "36466"; talon_transcript "95896"; talon_exon "499361"; ccdsid "CCDS49107.1"; exon_status "KNOWN"; level "2"; protein_id "ENSMUSP00000138572.1"; source "HAVANA"; tag "cds_end_NF";
chr12	HAVANA	exon	83651287	83651444	.	+	.	gene_id "ENSMUSG00000010608.15"; transcript_id "ENSMUST00000048155.15"; gene_type "protein_coding"; gene_status "KNOWN"; gene_name "Rbm25"; transcript_type "protein_coding"; transcript_status "KNOWN"; transcript_name "Rbm25-201"; exon_number "6"; exon_id "ENSMUSE00001286618.1"; talon_gene "36466"; talon_transcript "95896"; talon_exon "499363"; ccdsid "CCDS49107.1"; exon_status "KNOWN"; level "2"; protein_id "ENSMUSP00000138572.1"; source "HAVANA"; tag "cds_end_NF";
chr12	HAVANA	exon	83659423	83659608	.	+	.	gene_id "ENSMUSG00000010608.15"; transcript_id "ENSMUST00000048155.15"; gene_type "protein_coding"; gene_status "KNOWN"; gene_name "Rbm25"; transcript_type "protein_coding"; transcript_status "KNOWN"; transcript_name "Rbm25-201"; exon_number "7"; exon_id "ENSMUSE00001229136.1"; talon_gene "36466"; talon_transcript "95896"; talon_exon "499365"; ccdsid "CCDS49107.1"; exon_status "KNOWN"; level "2"; protein_id "ENSMUSP00000138572.1"; source "HAVANA"; tag "cds_end_NF";
chr12	HAVANA	exon	83660308	83660361	.	+	.	gene_id "ENSMUSG00000010608.15"; transcript_id "ENSMUST00000048155.15"; gene_type "protein_coding"; gene_status "KNOWN"; gene_name "Rbm25"; transcript_type "protein_coding"; transcript_status "KNOWN"; transcript_name "Rbm25-201"; exon_number "8"; exon_id "ENSMUSE00001256728.1"; talon_gene "36466"; talon_transcript "95896"; talon_exon "499367"; ccdsid "CCDS49107.1"; exon_status "KNOWN"; level "2"; protein_id "ENSMUSP00000138572.1"; source "HAVANA"; tag "cds_end_NF";
chr12	HAVANA	exon	83660595	83660678	.	+	.	gene_id "ENSMUSG00000010608.15"; transcript_id "ENSMUST00000048155.15"; gene_type "protein_coding"; gene_status "KNOWN"; gene_name "Rbm25"; transcript_type "protein_coding"; transcript_status "KNOWN"; transcript_name "Rbm25-201"; exon_number "9"; exon_id "ENSMUSE00001265111.1"; talon_gene "36466"; talon_transcript "95896"; talon_exon "499369"; ccdsid "CCDS49107.1"; exon_status "KNOWN"; level "2"; protein_id "ENSMUSP00000138572.1"; source "HAVANA"; tag "cds_end_NF";
chr12	HAVANA	exon	83663979	83664259	.	+	.	gene_id "ENSMUSG00000010608.15"; transcript_id "ENSMUST00000048155.15"; gene_type "protein_coding"; gene_status "KNOWN"; gene_name "Rbm25"; transcript_type "protein_coding"; transcript_status "KNOWN"; transcript_name "Rbm25-201"; exon_number "10"; exon_id "ENSMUSE00001265866.1"; talon_gene "36466"; talon_transcript "95896"; talon_exon "499371"; ccdsid "CCDS49107.1"; exon_status "KNOWN"; level "2"; protein_id "ENSMUSP00000138572.1"; source "HAVANA"; tag "cds_end_NF";
chr12	HAVANA	exon	83668092	83668308	.	+	.	gene_id "ENSMUSG00000010608.15"; transcript_id "ENSMUST00000048155.15"; gene_type "protein_coding"; gene_status "KNOWN"; gene_name "Rbm25"; transcript_type "protein_coding"; transcript_status "KNOWN"; transcript_name "Rbm25-201"; exon_number "11"; exon_id "ENSMUSE00001242537.1"; talon_gene "36466"; talon_transcript "95896"; talon_exon "499373"; ccdsid "CCDS49107.1"; exon_status "KNOWN"; level "2"; protein_id "ENSMUSP00000138572.1"; source "HAVANA"; tag "cds_end_NF";
chr12	HAVANA	exon	83668419	83668508	.	+	.	gene_id "ENSMUSG00000010608.15"; transcript_id "ENSMUST00000048155.15"; gene_type "protein_coding"; gene_status "KNOWN"; gene_name "Rbm25"; transcript_type "protein_coding"; transcript_status "KNOWN"; transcript_name "Rbm25-201"; exon_number "12"; exon_id "ENSMUSE00001223621.1"; talon_gene "36466"; talon_transcript "95896"; talon_exon "499375"; ccdsid "CCDS49107.1"; exon_status "KNOWN"; level "2"; protein_id "ENSMUSP00000138572.1"; source "HAVANA"; tag "cds_end_NF";
chr12	HAVANA	exon	83671908	83671981	.	+	.	gene_id "ENSMUSG00000010608.15"; transcript_id "ENSMUST00000048155.15"; gene_type "protein_coding"; gene_status "KNOWN"; gene_name "Rbm25"; transcript_type "protein_coding"; transcript_status "KNOWN"; transcript_name "Rbm25-201"; exon_number "13"; exon_id "ENSMUSE00001229161.1"; talon_gene "36466"; talon_transcript "95896"; talon_exon "499377"; ccdsid "CCDS49107.1"; exon_status "KNOWN"; level "2"; protein_id "ENSMUSP00000138572.1"; source "HAVANA"; tag "cds_end_NF";
chr12	HAVANA	exon	83672734	83672884	.	+	.	gene_id "ENSMUSG00000010608.15"; transcript_id "ENSMUST00000048155.15"; gene_type "protein_coding"; gene_status "KNOWN"; gene_name "Rbm25"; transcript_type "protein_coding"; transcript_status "KNOWN"; transcript_name "Rbm25-201"; exon_number "14"; exon_id "ENSMUSE00001277638.1"; talon_gene "36466"; talon_transcript "95896"; talon_exon "499379"; ccdsid "CCDS49107.1"; exon_status "KNOWN"; level "2"; protein_id "ENSMUSP00000138572.1"; source "HAVANA"; tag "cds_end_NF";
chr12	HAVANA	exon	83674339	83674663	.	+	.	gene_id "ENSMUSG00000010608.15"; transcript_id "ENSMUST00000048155.15"; gene_type "protein_coding"; gene_status "KNOWN"; gene_name "Rbm25"; transcript_type "protein_coding"; transcript_status "KNOWN"; transcript_name "Rbm25-201"; exon_number "15"; exon_id "ENSMUSE00001296581.1"; talon_gene "36466"; talon_transcript "95896"; talon_exon "499389"; ccdsid "CCDS49107.1"; exon_status "KNOWN"; level "2"; protein_id "ENSMUSP00000048470.8"; source "HAVANA"; tag "CCDS";
chr12	HAVANA	exon	83675044	83675318	.	+	.	gene_id "ENSMUSG00000010608.15"; transcript_id "ENSMUST00000048155.15"; gene_type "protein_coding"; gene_status "KNOWN"; gene_name "Rbm25"; transcript_type "protein_coding"; transcript_status "KNOWN"; transcript_name "Rbm25-201"; exon_number "16"; exon_id "ENSMUSE00001279316.1"; talon_gene "36466"; talon_transcript "95896"; talon_exon "499391"; ccdsid "CCDS49107.1"; exon_status "KNOWN"; level "2"; protein_id "ENSMUSP00000048470.8"; source "HAVANA"; tag "CCDS";
chr12	HAVANA	exon	83676082	83676180	.	+	.	gene_id "ENSMUSG00000010608.15"; transcript_id "ENSMUST00000048155.15"; gene_type "protein_coding"; gene_status "KNOWN"; gene_name "Rbm25"; transcript_type "protein_coding"; transcript_status "KNOWN"; transcript_name "Rbm25-201"; exon_number "17"; exon_id "ENSMUSE00001233253.1"; talon_gene "36466"; talon_transcript "95896"; talon_exon "499393"; ccdsid "CCDS49107.1"; exon_status "KNOWN"; level "2"; protein_id "ENSMUSP00000048470.8"; source "HAVANA"; tag "CCDS";
chr12	HAVANA	exon	83677855	83677902	.	+	.	gene_id "ENSMUSG00000010608.15"; transcript_id "ENSMUST00000048155.15"; gene_type "protein_coding"; gene_status "KNOWN"; gene_name "Rbm25"; transcript_type "protein_coding"; transcript_status "KNOWN"; transcript_name "Rbm25-201"; exon_number "18"; exon_id "ENSMUSE00001300840.1"; talon_gene "36466"; talon_transcript "95896"; talon_exon "499395"; ccdsid "CCDS49107.1"; exon_status "KNOWN"; level "2"; protein_id "ENSMUSP00000048470.8"; source "HAVANA"; tag "CCDS";
chr12	HAVANA	exon	83681503	83683123	.	+	.	gene_id "ENSMUSG00000010608.15"; transcript_id "ENSMUST00000048155.15"; gene_type "protein_coding"; gene_status "KNOWN"; gene_name "Rbm25"; transcript_type "protein_coding"; transcript_status "KNOWN"; transcript_name "Rbm25-201"; exon_number "19"; exon_id "ENSMUSE00000115739.6"; talon_gene "36466"; talon_transcript "95896"; talon_exon "499397"; ccdsid "CCDS49107.1"; exon_status "KNOWN"; level "2"; protein_id "ENSMUSP00000048470.8"; source "HAVANA"; tag "CCDS";
chr12	HAVANA	transcript	83658525	83659584	.	+	.	gene_id "ENSMUSG00000010608.15"; transcript_id "ENSMUST00000183242.1"; gene_name "Rbm25"; gene_status "KNOWN"; gene_type "protein_coding"; transcript_type "retained_intron"; transcript_status "KNOWN"; transcript_name "Rbm25-217"; talon_gene "36466"; talon_transcript "95908"; havana_transcript "OTTMUST00000114239.1"; level "2"; source "HAVANA"; tag "mRNA_end_NF"; transcript_support_level "NA";
chr12	HAVANA	exon	83658525	83659584	.	+	.	gene_id "ENSMUSG00000010608.15"; transcript_id "ENSMUST00000183242.1"; gene_type "protein_coding"; gene_status "KNOWN"; gene_name "Rbm25"; transcript_type "retained_intron"; transcript_status "KNOWN"; transcript_name "Rbm25-217"; exon_number "1"; exon_id "ENSMUSE00001213724.1"; talon_gene "36466"; talon_transcript "95908"; talon_exon "499429"; exon_status "KNOWN"; level "2"; source "HAVANA"; tag "mRNA_end_NF";
chr12	HAVANA	gene	83688152	83735199	.	+	.	gene_id "ENSMUSG00000019969.14"; gene_name "Psen1"; gene_status "KNOWN"; gene_type "protein_coding"; talon_gene "36468"; havana_gene "OTTMUSG00000066858.2"; level "2";
chr12	HAVANA	transcript	83688152	83735095	.	+	.	gene_id "ENSMUSG00000019969.14"; transcript_id "ENSMUST00000041806.12"; gene_name "Psen1"; gene_status "KNOWN"; gene_type "protein_coding"; transcript_type "protein_coding"; transcript_status "KNOWN"; transcript_name "Psen1-201"; talon_gene "36468"; talon_transcript "95913"; ccdsid "CCDS26030.1"; havana_transcript "OTTMUST00000162112.1"; level "2"; protein_id "ENSMUSP00000048363.5"; source "HAVANA"; tag "CCDS"; transcript_support_level "1";
chr12	HAVANA	exon	83688152	83688293	.	+	.	gene_id "ENSMUSG00000019969.14"; transcript_id "ENSMUST00000041806.12"; gene_type "protein_coding"; gene_status "KNOWN"; gene_name "Psen1"; transcript_type "protein_coding"; transcript_status "KNOWN"; transcript_name "Psen1-201"; exon_number "1"; exon_id "ENSMUSE00001416492.1"; talon_gene "36468"; talon_transcript "95913"; talon_exon "499440"; ccdsid "CCDS26030.1"; exon_status "KNOWN"; level "2"; protein_id "ENSMUSP00000048363.5"; source "HAVANA"; tag "CCDS";
chr12	ENSEMBL	exon	83699355	83699421	.	+	.	gene_id "ENSMUSG00000019969.14"; transcript_id "ENSMUST00000041806.12"; gene_type "protein_coding"; gene_status "KNOWN"; gene_name "Psen1"; transcript_type "protein_coding"; transcript_status "KNOWN"; transcript_name "Psen1-201"; exon_number "2"; exon_id "ENSMUSE00000419027.1"; talon_gene "36468"; talon_transcript "95913"; talon_exon "499442"; ccdsid "CCDS26030.1"; exon_status "KNOWN"; level "3"; protein_id "ENSMUSP00000098786.1"; source "ENSEMBL"; tag "CCDS";
chr12	ENSEMBL	exon	83699512	83699651	.	+	.	gene_id "ENSMUSG00000019969.14"; transcript_id "ENSMUST00000041806.12"; gene_type "protein_coding"; gene_status "KNOWN"; gene_name "Psen1"; transcript_type "protein_coding"; transcript_status "KNOWN"; transcript_name "Psen1-201"; exon_number "3"; exon_id "ENSMUSE00001040873.1"; talon_gene "36468"; talon_transcript "95913"; talon_exon "499444"; ccdsid "CCDS26030.1"; exon_status "KNOWN"; level "3"; protein_id "ENSMUSP00000098786.1"; source "ENSEMBL"; tag "CCDS";
chr12	ENSEMBL	exon	83712304	83712554	.	+	.	gene_id "ENSMUSG00000019969.14"; transcript_id "ENSMUST00000041806.12"; gene_type "protein_coding"; gene_status "KNOWN"; gene_name "Psen1"; transcript_type "protein_coding"; transcript_status "KNOWN"; transcript_name "Psen1-201"; exon_number "4"; exon_id "ENSMUSE00001033698.1"; talon_gene "36468"; talon_transcript "95913"; talon_exon "499446"; ccdsid "CCDS26030.1"; exon_status "KNOWN"; level "3"; protein_id "ENSMUSP00000098786.1"; source "ENSEMBL"; tag "CCDS";
chr12	ENSEMBL	exon	83714764	83714905	.	+	.	gene_id "ENSMUSG00000019969.14"; transcript_id "ENSMUST00000041806.12"; gene_type "protein_coding"; gene_status "KNOWN"; gene_name "Psen1"; transcript_type "protein_coding"; transcript_status "KNOWN"; transcript_name "Psen1-201"; exon_number "5"; exon_id "ENSMUSE00000418993.1"; talon_gene "36468"; talon_transcript "95913"; talon_exon "499448"; ccdsid "CCDS26030.1"; exon_status "KNOWN"; level "3"; protein_id "ENSMUSP00000098786.1"; source "ENSEMBL"; tag "CCDS";
chr12	ENSEMBL	exon	83722991	83723058	.	+	.	gene_id "ENSMUSG00000019969.14"; transcript_id "ENSMUST00000041806.12"; gene_type "protein_coding"; gene_status "KNOWN"; gene_name "Psen1"; transcript_type "protein_coding"; transcript_status "KNOWN"; transcript_name "Psen1-201"; exon_number "6"; exon_id "ENSMUSE00000269263.2"; talon_gene "36468"; talon_transcript "95913"; talon_exon "499450"; ccdsid "CCDS26030.1"; exon_status "KNOWN"; level "3"; protein_id "ENSMUSP00000098786.1"; source "ENSEMBL"; tag "CCDS";
chr12	ENSEMBL	exon	83724496	83724716	.	+	.	gene_id "ENSMUSG00000019969.14"; transcript_id "ENSMUST00000041806.12"; gene_type "protein_coding"; gene_status "KNOWN"; gene_name "Psen1"; transcript_type "protein_coding"; transcript_status "KNOWN"; transcript_name "Psen1-201"; exon_number "7"; exon_id "ENSMUSE00000530946.1"; talon_gene "36468"; talon_transcript "95913"; talon_exon "499452"; ccdsid "CCDS26030.1"; exon_status "KNOWN"; level "3"; protein_id "ENSMUSP00000098786.1"; source "ENSEMBL"; tag "CCDS";
chr12	ENSEMBL	exon	83728226	83728324	.	+	.	gene_id "ENSMUSG00000019969.14"; transcript_id "ENSMUST00000041806.12"; gene_type "protein_coding"; gene_status "KNOWN"; gene_name "Psen1"; transcript_type "protein_coding"; transcript_status "KNOWN"; transcript_name "Psen1-201"; exon_number "8"; exon_id "ENSMUSE00000418979.1"; talon_gene "36468"; talon_transcript "95913"; talon_exon "499454"; ccdsid "CCDS26030.1"; exon_status "KNOWN"; level "3"; protein_id "ENSMUSP00000098786.1"; source "ENSEMBL"; tag "CCDS";
chr12	ENSEMBL	exon	83728698	83728784	.	+	.	gene_id "ENSMUSG00000019969.14"; transcript_id "ENSMUST00000041806.12"; gene_type "protein_coding"; gene_status "KNOWN"; gene_name "Psen1"; transcript_type "protein_coding"; transcript_status "KNOWN"; transcript_name "Psen1-201"; exon_number "9"; exon_id "ENSMUSE00000418688.1"; talon_gene "36468"; talon_transcript "95913"; talon_exon "499456"; ccdsid "CCDS26030.1"; exon_status "KNOWN"; level "3"; protein_id "ENSMUSP00000098786.1"; source "ENSEMBL"; tag "CCDS";
chr12	ENSEMBL	exon	83730539	83730712	.	+	.	gene_id "ENSMUSG00000019969.14"; transcript_id "ENSMUST00000041806.12"; gene_type "protein_coding"; gene_status "KNOWN"; gene_name "Psen1"; transcript_type "protein_coding"; transcript_status "KNOWN"; transcript_name "Psen1-201"; exon_number "10"; exon_id "ENSMUSE00000418684.1"; talon_gene "36468"; talon_transcript "95913"; talon_exon "499458"; ccdsid "CCDS26030.1"; exon_status "KNOWN"; level "3"; protein_id "ENSMUSP00000098786.1"; source "ENSEMBL"; tag "CCDS";
chr12	ENSEMBL	exon	83731674	83731792	.	+	.	gene_id "ENSMUSG00000019969.14"; transcript_id "ENSMUST00000041806.12"; gene_type "protein_coding"; gene_status "KNOWN"; gene_name "Psen1"; transcript_type "protein_coding"; transcript_status "KNOWN"; transcript_name "Psen1-201"; exon_number "11"; exon_id "ENSMUSE00000418680.1"; talon_gene "36468"; talon_transcript "95913"; talon_exon "499460"; ccdsid "CCDS26030.1"; exon_status "KNOWN"; level "3"; protein_id "ENSMUSP00000098786.1"; source "ENSEMBL"; tag "CCDS";
chr12	HAVANA	exon	83733916	83735095	.	+	.	gene_id "ENSMUSG00000019969.14"; transcript_id "ENSMUST00000041806.12"; gene_type "protein_coding"; gene_status "KNOWN"; gene_name "Psen1"; transcript_type "protein_coding"; transcript_status "KNOWN"; transcript_name "Psen1-201"; exon_number "12"; exon_id "ENSMUSE00001059969.2"; talon_gene "36468"; talon_transcript "95913"; talon_exon "499462"; ccdsid "CCDS26030.1"; exon_status "KNOWN"; level "2"; protein_id "ENSMUSP00000048363.5"; source "HAVANA"; tag "CCDS";
chr12	HAVANA	transcript	83688172	83725683	.	+	.	gene_id "ENSMUSG00000019969.14"; transcript_id "ENSMUST00000221993.1"; gene_name "Psen1"; gene_status "KNOWN"; gene_type "protein_coding"; transcript_type "retained_intron"; transcript_status "KNOWN"; transcript_name "Psen1-204"; talon_gene "36468"; talon_transcript "95914"; havana_transcript "OTTMUST00000162113.1"; level "2"; source "HAVANA"; transcript_support_level "1";
chr12	HAVANA	exon	83688172	83688293	.	+	.	gene_id "ENSMUSG00000019969.14"; transcript_id "ENSMUST00000221993.1"; gene_type "protein_coding"; gene_status "KNOWN"; gene_name "Psen1"; transcript_type "retained_intron"; transcript_status "KNOWN"; transcript_name "Psen1-204"; exon_number "1"; exon_id "ENSMUSE00001414354.1"; talon_gene "36468"; talon_transcript "95914"; talon_exon "499463"; exon_status "KNOWN"; level "2"; source "HAVANA";
chr12	ENSEMBL	exon	83699355	83699421	.	+	.	gene_id "ENSMUSG00000019969.14"; transcript_id "ENSMUST00000221993.1"; gene_type "protein_coding"; gene_status "KNOWN"; gene_name "Psen1"; transcript_type "retained_intron"; transcript_status "KNOWN"; transcript_name "Psen1-204"; exon_number "2"; exon_id "ENSMUSE00000419027.1"; talon_gene "36468"; talon_transcript "95914"; talon_exon "499442"; ccdsid "CCDS26030.1"; exon_status "KNOWN"; level "3"; protein_id "ENSMUSP00000098786.1"; source "ENSEMBL"; tag "CCDS";
chr12	ENSEMBL	exon	83699512	83699651	.	+	.	gene_id "ENSMUSG00000019969.14"; transcript_id "ENSMUST00000221993.1"; gene_type "protein_coding"; gene_status "KNOWN"; gene_name "Psen1"; transcript_type "retained_intron"; transcript_status "KNOWN"; transcript_name "Psen1-204"; exon_number "3"; exon_id "ENSMUSE00001040873.1"; talon_gene "36468"; talon_transcript "95914"; talon_exon "499444"; ccdsid "CCDS26030.1"; exon_status "KNOWN"; level "3"; protein_id "ENSMUSP00000098786.1"; source "ENSEMBL"; tag "CCDS";
chr12	ENSEMBL	exon	83712304	83712554	.	+	.	gene_id "ENSMUSG00000019969.14"; transcript_id "ENSMUST00000221993.1"; gene_type "protein_coding"; gene_status "KNOWN"; gene_name "Psen1"; transcript_type "retained_intron"; transcript_status "KNOWN"; transcript_name "Psen1-204"; exon_number "4"; exon_id "ENSMUSE00001033698.1"; talon_gene "36468"; talon_transcript "95914"; talon_exon "499446"; ccdsid "CCDS26030.1"; exon_status "KNOWN"; level "3"; protein_id "ENSMUSP00000098786.1"; source "ENSEMBL"; tag "CCDS";
chr12	ENSEMBL	exon	83714764	83714905	.	+	.	gene_id "ENSMUSG00000019969.14"; transcript_id "ENSMUST00000221993.1"; gene_type "protein_coding"; gene_status "KNOWN"; gene_name "Psen1"; transcript_type "retained_intron"; transcript_status "KNOWN"; transcript_name "Psen1-204"; exon_number "5"; exon_id "ENSMUSE00000418993.1"; talon_gene "36468"; talon_transcript "95914"; talon_exon "499448"; ccdsid "CCDS26030.1"; exon_status "KNOWN"; level "3"; protein_id "ENSMUSP00000098786.1"; source "ENSEMBL"; tag "CCDS";
chr12	ENSEMBL	exon	83722991	83723058	.	+	.	gene_id "ENSMUSG00000019969.14"; transcript_id "ENSMUST00000221993.1"; gene_type "protein_coding"; gene_status "KNOWN"; gene_name "Psen1"; transcript_type "retained_intron"; transcript_status "KNOWN"; transcript_name "Psen1-204"; exon_number "6"; exon_id "ENSMUSE00000269263.2"; talon_gene "36468"; talon_transcript "95914"; talon_exon "499450"; ccdsid "CCDS26030.1"; exon_status "KNOWN"; level "3"; protein_id "ENSMUSP00000098786.1"; source "ENSEMBL"; tag "CCDS";
chr12	HAVANA	exon	83724496	83725683	.	+	.	gene_id "ENSMUSG00000019969.14"; transcript_id "ENSMUST00000221993.1"; gene_type "protein_coding"; gene_status "KNOWN"; gene_name "Psen1"; transcript_type "retained_intron"; transcript_status "KNOWN"; transcript_name "Psen1-204"; exon_number "7"; exon_id "ENSMUSE00001419408.1"; talon_gene "36468"; talon_transcript "95914"; talon_exon "499464"; exon_status "KNOWN"; level "2"; source "HAVANA";
chr12	ENSEMBL	transcript	83688563	83735199	.	+	.	gene_id "ENSMUSG00000019969.14"; transcript_id "ENSMUST00000101225.1"; gene_name "Psen1"; gene_status "KNOWN"; gene_type "protein_coding"; transcript_type "protein_coding"; transcript_status "KNOWN"; transcript_name "Psen1-202"; talon_gene "36468"; talon_transcript "95916"; ccdsid "CCDS26030.1"; level "3"; protein_id "ENSMUSP00000098786.1"; source "ENSEMBL"; tag "CCDS"; transcript_support_level "5";
chr12	ENSEMBL	exon	83688563	83688933	.	+	.	gene_id "ENSMUSG00000019969.14"; transcript_id "ENSMUST00000101225.1"; gene_type "protein_coding"; gene_status "KNOWN"; gene_name "Psen1"; transcript_type "protein_coding"; transcript_status "KNOWN"; transcript_name "Psen1-202"; exon_number "1"; exon_id "ENSMUSE00000653606.1"; talon_gene "36468"; talon_transcript "95916"; talon_exon "499469"; ccdsid "CCDS26030.1"; exon_status "KNOWN"; level "3"; protein_id "ENSMUSP00000098786.1"; source "ENSEMBL"; tag "CCDS";
chr12	ENSEMBL	exon	83699355	83699421	.	+	.	gene_id "ENSMUSG00000019969.14"; transcript_id "ENSMUST00000101225.1"; gene_type "protein_coding"; gene_status "KNOWN"; gene_name "Psen1"; transcript_type "protein_coding"; transcript_status "KNOWN"; transcript_name "Psen1-202"; exon_number "2"; exon_id "ENSMUSE00000419027.1"; talon_gene "36468"; talon_transcript "95916"; talon_exon "499442"; ccdsid "CCDS26030.1"; exon_status "KNOWN"; level "3"; protein_id "ENSMUSP00000098786.1"; source "ENSEMBL"; tag "CCDS";
chr12	ENSEMBL	exon	83699512	83699651	.	+	.	gene_id "ENSMUSG00000019969.14"; transcript_id "ENSMUST00000101225.1"; gene_type "protein_coding"; gene_status "KNOWN"; gene_name "Psen1"; transcript_type "protein_coding"; transcript_status "KNOWN"; transcript_name "Psen1-202"; exon_number "3"; exon_id "ENSMUSE00001040873.1"; talon_gene "36468"; talon_transcript "95916"; talon_exon "499444"; ccdsid "CCDS26030.1"; exon_status "KNOWN"; level "3"; protein_id "ENSMUSP00000098786.1"; source "ENSEMBL"; tag "CCDS";
chr12	ENSEMBL	exon	83712304	83712554	.	+	.	gene_id "ENSMUSG00000019969.14"; transcript_id "ENSMUST00000101225.1"; gene_type "protein_coding"; gene_status "KNOWN"; gene_name "Psen1"; transcript_type "protein_coding"; transcript_status "KNOWN"; transcript_name "Psen1-202"; exon_number "4"; exon_id "ENSMUSE00001033698.1"; talon_gene "36468"; talon_transcript "95916"; talon_exon "499446"; ccdsid "CCDS26030.1"; exon_status "KNOWN"; level "3"; protein_id "ENSMUSP00000098786.1"; source "ENSEMBL"; tag "CCDS";
chr12	ENSEMBL	exon	83714764	83714905	.	+	.	gene_id "ENSMUSG00000019969.14"; transcript_id "ENSMUST00000101225.1"; gene_type "protein_coding"; gene_status "KNOWN"; gene_name "Psen1"; transcript_type "protein_coding"; transcript_status "KNOWN"; transcript_name "Psen1-202"; exon_number "5"; exon_id "ENSMUSE00000418993.1"; talon_gene "36468"; talon_transcript "95916"; talon_exon "499448"; ccdsid "CCDS26030.1"; exon_status "KNOWN"; level "3"; protein_id "ENSMUSP00000098786.1"; source "ENSEMBL"; tag "CCDS";
chr12	ENSEMBL	exon	83722991	83723058	.	+	.	gene_id "ENSMUSG00000019969.14"; transcript_id "ENSMUST00000101225.1"; gene_type "protein_coding"; gene_status "KNOWN"; gene_name "Psen1"; transcript_type "protein_coding"; transcript_status "KNOWN"; transcript_name "Psen1-202"; exon_number "6"; exon_id "ENSMUSE00000269263.2"; talon_gene "36468"; talon_transcript "95916"; talon_exon "499450"; ccdsid "CCDS26030.1"; exon_status "KNOWN"; level "3"; protein_id "ENSMUSP00000098786.1"; source "ENSEMBL"; tag "CCDS";
chr12	ENSEMBL	exon	83724496	83724716	.	+	.	gene_id "ENSMUSG00000019969.14"; transcript_id "ENSMUST00000101225.1"; gene_type "protein_coding"; gene_status "KNOWN"; gene_name "Psen1"; transcript_type "protein_coding"; transcript_status "KNOWN"; transcript_name "Psen1-202"; exon_number "7"; exon_id "ENSMUSE00000530946.1"; talon_gene "36468"; talon_transcript "95916"; talon_exon "499452"; ccdsid "CCDS26030.1"; exon_status "KNOWN"; level "3"; protein_id "ENSMUSP00000098786.1"; source "ENSEMBL"; tag "CCDS";
chr12	ENSEMBL	exon	83728226	83728324	.	+	.	gene_id "ENSMUSG00000019969.14"; transcript_id "ENSMUST00000101225.1"; gene_type "protein_coding"; gene_status "KNOWN"; gene_name "Psen1"; transcript_type "protein_coding"; transcript_status "KNOWN"; transcript_name "Psen1-202"; exon_number "8"; exon_id "ENSMUSE00000418979.1"; talon_gene "36468"; talon_transcript "95916"; talon_exon "499454"; ccdsid "CCDS26030.1"; exon_status "KNOWN"; level "3"; protein_id "ENSMUSP00000098786.1"; source "ENSEMBL"; tag "CCDS";
chr12	ENSEMBL	exon	83728698	83728784	.	+	.	gene_id "ENSMUSG00000019969.14"; transcript_id "ENSMUST00000101225.1"; gene_type "protein_coding"; gene_status "KNOWN"; gene_name "Psen1"; transcript_type "protein_coding"; transcript_status "KNOWN"; transcript_name "Psen1-202"; exon_number "9"; exon_id "ENSMUSE00000418688.1"; talon_gene "36468"; talon_transcript "95916"; talon_exon "499456"; ccdsid "CCDS26030.1"; exon_status "KNOWN"; level "3"; protein_id "ENSMUSP00000098786.1"; source "ENSEMBL"; tag "CCDS";
chr12	ENSEMBL	exon	83730539	83730712	.	+	.	gene_id "ENSMUSG00000019969.14"; transcript_id "ENSMUST00000101225.1"; gene_type "protein_coding"; gene_status "KNOWN"; gene_name "Psen1"; transcript_type "protein_coding"; transcript_status "KNOWN"; transcript_name "Psen1-202"; exon_number "10"; exon_id "ENSMUSE00000418684.1"; talon_gene "36468"; talon_transcript "95916"; talon_exon "499458"; ccdsid "CCDS26030.1"; exon_status "KNOWN"; level "3"; protein_id "ENSMUSP00000098786.1"; source "ENSEMBL"; tag "CCDS";
chr12	ENSEMBL	exon	83731674	83731792	.	+	.	gene_id "ENSMUSG00000019969.14"; transcript_id "ENSMUST00000101225.1"; gene_type "protein_coding"; gene_status "KNOWN"; gene_name "Psen1"; transcript_type "protein_coding"; transcript_status "KNOWN"; transcript_name "Psen1-202"; exon_number "11"; exon_id "ENSMUSE00000418680.1"; talon_gene "36468"; talon_transcript "95916"; talon_exon "499460"; ccdsid "CCDS26030.1"; exon_status "KNOWN"; level "3"; protein_id "ENSMUSP00000098786.1"; source "ENSEMBL"; tag "CCDS";
chr12	ENSEMBL	exon	83733916	83735199	.	+	.	gene_id "ENSMUSG00000019969.14"; transcript_id "ENSMUST00000101225.1"; gene_type "protein_coding"; gene_status "KNOWN"; gene_name "Psen1"; transcript_type "protein_coding"; transcript_status "KNOWN"; transcript_name "Psen1-202"; exon_number "12"; exon_id "ENSMUSE00000653605.1"; talon_gene "36468"; talon_transcript "95916"; talon_exon "499471"; ccdsid "CCDS26030.1"; exon_status "KNOWN"; level "3"; protein_id "ENSMUSP00000098786.1"; source "ENSEMBL"; tag "CCDS";
chr12	HAVANA	gene	83794034	83921934	.	-	.	gene_id "ENSMUSG00000021224.15"; gene_name "Numb"; gene_status "KNOWN"; gene_type "protein_coding"; talon_gene "36473"; havana_gene "OTTMUSG00000031495.11"; level "2"; tag "overlapping_locus";
chr12	HAVANA	transcript	83794034	83921934	.	-	.	gene_id "ENSMUSG00000021224.15"; transcript_id "ENSMUST00000117217.7"; gene_name "Numb"; gene_status "KNOWN"; gene_type "protein_coding"; transcript_type "protein_coding"; transcript_status "KNOWN"; transcript_name "Numb-204"; talon_gene "36473"; talon_transcript "95924"; ccdsid "CCDS70400.1"; havana_transcript "OTTMUST00000078037.4"; level "2"; protein_id "ENSMUSP00000113591.1"; source "HAVANA"; tag "CCDS"; transcript_support_level "1";
chr12	HAVANA	exon	83921818	83921934	.	-	.	gene_id "ENSMUSG00000021224.15"; transcript_id "ENSMUST00000117217.7"; gene_type "protein_coding"; gene_status "KNOWN"; gene_name "Numb"; transcript_type "protein_coding"; transcript_status "KNOWN"; transcript_name "Numb-204"; exon_number "1"; exon_id "ENSMUSE00000720541.1"; talon_gene "36473"; talon_transcript "95924"; talon_exon "499540"; ccdsid "CCDS70400.1"; exon_status "KNOWN"; level "2"; protein_id "ENSMUSP00000113591.1"; source "HAVANA"; tag "CCDS";
chr12	HAVANA	exon	83876668	83876812	.	-	.	gene_id "ENSMUSG00000021224.15"; transcript_id "ENSMUST00000117217.7"; gene_type "protein_coding"; gene_status "KNOWN"; gene_name "Numb"; transcript_type "protein_coding"; transcript_status "KNOWN"; transcript_name "Numb-204"; exon_number "2"; exon_id "ENSMUSE00000720984.1"; talon_gene "36473"; talon_transcript "95924"; talon_exon "499542"; ccdsid "CCDS70400.1"; exon_status "KNOWN"; level "2"; protein_id "ENSMUSP00000113591.1"; source "HAVANA"; tag "CCDS";
chr12	HAVANA	exon	83855440	83855524	.	-	.	gene_id "ENSMUSG00000021224.15"; transcript_id "ENSMUST00000117217.7"; gene_type "protein_coding"; gene_status "KNOWN"; gene_name "Numb"; transcript_type "protein_coding"; transcript_status "KNOWN"; transcript_name "Numb-204"; exon_number "3"; exon_id "ENSMUSE00000720883.1"; talon_gene "36473"; talon_transcript "95924"; talon_exon "499544"; ccdsid "CCDS70400.1"; exon_status "KNOWN"; level "2"; protein_id "ENSMUSP00000113591.1"; source "HAVANA"; tag "CCDS";
chr12	HAVANA	exon	83842218	83842358	.	-	.	gene_id "ENSMUSG00000021224.15"; transcript_id "ENSMUST00000117217.7"; gene_type "protein_coding"; gene_status "KNOWN"; gene_name "Numb"; transcript_type "protein_coding"; transcript_status "KNOWN"; transcript_name "Numb-204"; exon_number "4"; exon_id "ENSMUSE00001264668.1"; talon_gene "36473"; talon_transcript "95924"; talon_exon "499546"; ccdsid "CCDS70400.1"; exon_status "KNOWN"; level "2"; protein_id "ENSMUSP00000113591.1"; source "HAVANA"; tag "CCDS";
chr12	HAVANA	exon	83831922	83831996	.	-	.	gene_id "ENSMUSG00000021224.15"; transcript_id "ENSMUST00000117217.7"; gene_type "protein_coding"; gene_status "KNOWN"; gene_name "Numb"; transcript_type "protein_coding"; transcript_status "KNOWN"; transcript_name "Numb-204"; exon_number "5"; exon_id "ENSMUSE00000115780.3"; talon_gene "36473"; talon_transcript "95924"; talon_exon "499548"; ccdsid "CCDS70400.1"; exon_status "KNOWN"; level "2"; protein_id "ENSMUSP00000113591.1"; source "HAVANA"; tag "CCDS";
chr12	HAVANA	exon	83811286	83811360	.	-	.	gene_id "ENSMUSG00000021224.15"; transcript_id "ENSMUST00000117217.7"; gene_type "protein_coding"; gene_status "KNOWN"; gene_name "Numb"; transcript_type "protein_coding"; transcript_status "KNOWN"; transcript_name "Numb-204"; exon_number "6"; exon_id "ENSMUSE00000530938.1"; talon_gene "36473"; talon_transcript "95924"; talon_exon "499550"; ccdsid "CCDS70400.1"; exon_status "KNOWN"; level "2"; protein_id "ENSMUSP00000113591.1"; source "HAVANA"; tag "CCDS";
chr12	HAVANA	exon	83808101	83808241	.	-	.	gene_id "ENSMUSG00000021224.15"; transcript_id "ENSMUST00000117217.7"; gene_type "protein_coding"; gene_status "KNOWN"; gene_name "Numb"; transcript_type "protein_coding"; transcript_status "KNOWN"; transcript_name "Numb-204"; exon_number "7"; exon_id "ENSMUSE00001301644.1"; talon_gene "36473"; talon_transcript "95924"; talon_exon "499552"; ccdsid "CCDS70400.1"; exon_status "KNOWN"; level "2"; protein_id "ENSMUSP00000113591.1"; source "HAVANA"; tag "CCDS";
chr12	HAVANA	exon	83803780	83803984	.	-	.	gene_id "ENSMUSG00000021224.15"; transcript_id "ENSMUST00000117217.7"; gene_type "protein_coding"; gene_status "KNOWN"; gene_name "Numb"; transcript_type "protein_coding"; transcript_status "KNOWN"; transcript_name "Numb-204"; exon_number "8"; exon_id "ENSMUSE00001268333.1"; talon_gene "36473"; talon_transcript "95924"; talon_exon "499554"; ccdsid "CCDS70400.1"; exon_status "KNOWN"; level "2"; protein_id "ENSMUSP00000113591.1"; source "HAVANA"; tag "CCDS";
chr12	HAVANA	exon	83801013	83801306	.	-	.	gene_id "ENSMUSG00000021224.15"; transcript_id "ENSMUST00000117217.7"; gene_type "protein_coding"; gene_status "KNOWN"; gene_name "Numb"; transcript_type "protein_coding"; transcript_status "KNOWN"; transcript_name "Numb-204"; exon_number "9"; exon_id "ENSMUSE00001298989.1"; talon_gene "36473"; talon_transcript "95924"; talon_exon "499556"; ccdsid "CCDS70400.1"; exon_status "KNOWN"; level "2"; protein_id "ENSMUSP00000113591.1"; source "HAVANA"; tag "CCDS";
chr12	HAVANA	exon	83799508	83799657	.	-	.	gene_id "ENSMUSG00000021224.15"; transcript_id "ENSMUST00000117217.7"; gene_type "protein_coding"; gene_status "KNOWN"; gene_name "Numb"; transcript_type "protein_coding"; transcript_status "KNOWN"; transcript_name "Numb-204"; exon_number "10"; exon_id "ENSMUSE00001231800.1"; talon_gene "36473"; talon_transcript "95924"; talon_exon "499558"; ccdsid "CCDS70400.1"; exon_status "KNOWN"; level "2"; protein_id "ENSMUSP00000113591.1"; source "HAVANA"; tag "CCDS";
chr12	HAVANA	exon	83794034	83796154	.	-	.	gene_id "ENSMUSG00000021224.15"; transcript_id "ENSMUST00000117217.7"; gene_type "protein_coding"; gene_status "KNOWN"; gene_name "Numb"; transcript_type "protein_coding"; transcript_status "KNOWN"; transcript_name "Numb-204"; exon_number "11"; exon_id "ENSMUSE00000354039.4"; talon_gene "36473"; talon_transcript "95924"; talon_exon "499560"; ccdsid "CCDS70400.1"; exon_status "KNOWN"; level "2"; protein_id "ENSMUSP00000113591.1"; source "HAVANA"; tag "CCDS";
chr12	HAVANA	gene	83831832	83832537	.	+	.	gene_id "ENSMUSG00000114150.1"; gene_name "Gm46367"; gene_status "KNOWN"; gene_type "processed_transcript"; talon_gene "36474"; havana_gene "OTTMUSG00000066894.1"; level "2";
chr12	HAVANA	transcript	83831832	83832537	.	+	.	gene_id "ENSMUSG00000114150.1"; transcript_id "ENSMUST00000221695.1"; gene_name "Gm46367"; gene_status "KNOWN"; gene_type "processed_transcript"; transcript_type "retained_intron"; transcript_status "KNOWN"; transcript_name "Gm46367-201"; talon_gene "36474"; talon_transcript "95937"; havana_transcript "OTTMUST00000162185.1"; level "2"; source "HAVANA"; transcript_support_level "NA";
chr12	HAVANA	exon	83831832	83832537	.	+	.	gene_id "ENSMUSG00000114150.1"; transcript_id "ENSMUST00000221695.1"; gene_type "processed_transcript"; gene_status "KNOWN"; gene_name "Gm46367"; transcript_type "retained_intron"; transcript_status "KNOWN"; transcript_name "Gm46367-201"; exon_number "1"; exon_id "ENSMUSE00001420068.1"; talon_gene "36474"; talon_transcript "95937"; talon_exon "499599"; exon_status "KNOWN"; level "2"; source "HAVANA";
chr12	HAVANA	gene	83875115	83875882	.	-	.	gene_id "ENSMUSG00000113423.1"; gene_name "Gm3791"; gene_status "KNOWN"; gene_type "processed_pseudogene"; talon_gene "36476"; havana_gene "OTTMUSG00000066890.1"; level "1"; tag "overlapping_locus";
chr12	HAVANA	transcript	83875115	83875882	.	-	.	gene_id "ENSMUSG00000113423.1"; transcript_id "ENSMUST00000220790.1"; gene_name "Gm3791"; gene_status "KNOWN"; gene_type "processed_pseudogene"; transcript_type "processed_pseudogene"; transcript_status "KNOWN"; transcript_name "Gm3791-201"; talon_gene "36476"; talon_transcript "95939"; havana_transcript "OTTMUST00000162176.1"; level "1"; ont "PGO:0000004"; source "HAVANA"; tag "basic"; transcript_support_level "NA";
chr12	HAVANA	exon	83875115	83875882	.	-	.	gene_id "ENSMUSG00000113423.1"; transcript_id "ENSMUST00000220790.1"; gene_type "processed_pseudogene"; gene_status "KNOWN"; gene_name "Gm3791"; transcript_type "processed_pseudogene"; transcript_status "KNOWN"; transcript_name "Gm3791-201"; exon_number "1"; exon_id "ENSMUSE00001421320.1"; talon_gene "36476"; talon_transcript "95939"; talon_exon "499601"; exon_status "KNOWN"; level "1"; ont "PGO:0000004"; source "HAVANA"; tag "basic";
chr12	HAVANA	gene	83945209	83951355	.	-	.	gene_id "ENSMUSG00000096953.2"; gene_name "Gm26571"; gene_status "KNOWN"; gene_type "antisense"; talon_gene "36477"; havana_gene "OTTMUSG00000066892.1"; level "2";
chr12	HAVANA	transcript	83945209	83950578	.	-	.	gene_id "ENSMUSG00000096953.2"; transcript_id "ENSMUST00000221865.1"; gene_name "Gm26571"; gene_status "KNOWN"; gene_type "antisense"; transcript_type "antisense"; transcript_status "KNOWN"; transcript_name "Gm26571-203"; talon_gene "36477"; talon_transcript "95940"; havana_transcript "OTTMUST00000162178.1"; level "2"; source "HAVANA"; tag "basic"; transcript_support_level "2";
chr12	HAVANA	exon	83950381	83950578	.	-	.	gene_id "ENSMUSG00000096953.2"; transcript_id "ENSMUST00000221865.1"; gene_type "antisense"; gene_status "KNOWN"; gene_name "Gm26571"; transcript_type "antisense"; transcript_status "KNOWN"; transcript_name "Gm26571-203"; exon_number "1"; exon_id "ENSMUSE00001421264.1"; talon_gene "36477"; talon_transcript "95940"; talon_exon "499602"; exon_status "KNOWN"; level "2"; source "HAVANA"; tag "basic";
chr12	HAVANA	exon	83945209	83945565	.	-	.	gene_id "ENSMUSG00000096953.2"; transcript_id "ENSMUST00000221865.1"; gene_type "antisense"; gene_status "KNOWN"; gene_name "Gm26571"; transcript_type "antisense"; transcript_status "KNOWN"; transcript_name "Gm26571-203"; exon_number "2"; exon_id "ENSMUSE00001419420.1"; talon_gene "36477"; talon_transcript "95940"; talon_exon "499604"; exon_status "KNOWN"; level "2"; source "HAVANA"; tag "basic";
chr12	ENSEMBL	transcript	83950690	83951355	.	-	.	gene_id "ENSMUSG00000096953.2"; transcript_id "ENSMUST00000181399.1"; gene_name "Gm26571"; gene_status "KNOWN"; gene_type "antisense"; transcript_type "antisense"; transcript_status "KNOWN"; transcript_name "Gm26571-201"; talon_gene "36477"; talon_transcript "95944"; level "3"; source "ENSEMBL"; tag "basic"; transcript_support_level "NA";
chr12	ENSEMBL	exon	83950690	83951355	.	-	.	gene_id "ENSMUSG00000096953.2"; transcript_id "ENSMUST00000181399.1"; gene_type "antisense"; gene_status "KNOWN"; gene_name "Gm26571"; transcript_type "antisense"; transcript_status "KNOWN"; transcript_name "Gm26571-201"; exon_number "1"; exon_id "ENSMUSE00001111650.1"; talon_gene "36477"; talon_transcript "95944"; talon_exon "499612"; exon_status "KNOWN"; level "3"; source "ENSEMBL"; tag "basic";
chr12	HAVANA	gene	83950608	83952951	.	+	.	gene_id "ENSMUSG00000046791.8"; gene_name "Riox1"; gene_status "KNOWN"; gene_type "protein_coding"; talon_gene "36478"; havana_gene "OTTMUSG00000066893.1"; level "2";
chr12	HAVANA	transcript	83950608	83952951	.	+	.	gene_id "ENSMUSG00000046791.8"; transcript_id "ENSMUST00000053744.8"; gene_name "Riox1"; gene_status "KNOWN"; gene_type "protein_coding"; transcript_type "protein_coding"; transcript_status "KNOWN"; transcript_name "Riox1-201"; talon_gene "36478"; talon_transcript "95945"; ccdsid "CCDS26033.1"; havana_transcript "OTTMUST00000162182.1"; level "2"; protein_id "ENSMUSP00000057984.7"; source "HAVANA"; tag "CCDS"; transcript_support_level "NA";
chr12	HAVANA	exon	83950608	83952951	.	+	.	gene_id "ENSMUSG00000046791.8"; transcript_id "ENSMUST00000053744.8"; gene_type "protein_coding"; gene_status "KNOWN"; gene_name "Riox1"; transcript_type "protein_coding"; transcript_status "KNOWN"; transcript_name "Riox1-201"; exon_number "1"; exon_id "ENSMUSE00000499174.7"; talon_gene "36478"; talon_transcript "95945"; talon_exon "499613"; ccdsid "CCDS26033.1"; exon_status "KNOWN"; level "2"; protein_id "ENSMUSP00000057984.7"; source "HAVANA"; tag "CCDS";
chr12	HAVANA	gene	83987861	83993873	.	+	.	gene_id "ENSMUSG00000021226.7"; gene_name "Acot2"; gene_status "KNOWN"; gene_type "protein_coding"; talon_gene "36480"; havana_gene "OTTMUSG00000027592.1"; level "2";
chr12	HAVANA	transcript	83987861	83993873	.	+	.	gene_id "ENSMUSG00000021226.7"; transcript_id "ENSMUST00000021649.7"; gene_name "Acot2"; gene_status "KNOWN"; gene_type "protein_coding"; transcript_type "protein_coding"; transcript_status "KNOWN"; transcript_name "Acot2-201"; talon_gene "36480"; talon_transcript "95947"; ccdsid "CCDS26034.1"; havana_transcript "OTTMUST00000068307.1"; level "2"; protein_id "ENSMUSP00000021649.7"; source "HAVANA"; tag "CCDS"; transcript_support_level "1";
chr12	HAVANA	exon	83987861	83988481	.	+	.	gene_id "ENSMUSG00000021226.7"; transcript_id "ENSMUST00000021649.7"; gene_type "protein_coding"; gene_status "KNOWN"; gene_name "Acot2"; transcript_type "protein_coding"; transcript_status "KNOWN"; transcript_name "Acot2-201"; exon_number "1"; exon_id "ENSMUSE00000510359.6"; talon_gene "36480"; talon_transcript "95947"; talon_exon "499643"; ccdsid "CCDS26034.1"; exon_status "KNOWN"; level "2"; protein_id "ENSMUSP00000021649.7"; source "HAVANA"; tag "CCDS";
chr12	HAVANA	exon	83990494	83990696	.	+	.	gene_id "ENSMUSG00000021226.7"; transcript_id "ENSMUST00000021649.7"; gene_type "protein_coding"; gene_status "KNOWN"; gene_name "Acot2"; transcript_type "protein_coding"; transcript_status "KNOWN"; transcript_name "Acot2-201"; exon_number "2"; exon_id "ENSMUSE00001036983.1"; talon_gene "36480"; talon_transcript "95947"; talon_exon "499645"; ccdsid "CCDS26034.1"; exon_status "KNOWN"; level "2"; protein_id "ENSMUSP00000021649.7"; source "HAVANA"; tag "CCDS";
chr12	HAVANA	exon	83992502	83993873	.	+	.	gene_id "ENSMUSG00000021226.7"; transcript_id "ENSMUST00000021649.7"; gene_type "protein_coding"; gene_status "KNOWN"; gene_name "Acot2"; transcript_type "protein_coding"; transcript_status "KNOWN"; transcript_name "Acot2-201"; exon_number "3"; exon_id "ENSMUSE00000349736.7"; talon_gene "36480"; talon_transcript "95947"; talon_exon "499647"; ccdsid "CCDS26034.1"; exon_status "KNOWN"; level "2"; protein_id "ENSMUSP00000021649.7"; source "HAVANA"; tag "CCDS";
chr12	HAVANA	gene	84009490	84017245	.	+	.	gene_id "ENSMUSG00000072949.6"; gene_name "Acot1"; gene_status "KNOWN"; gene_type "protein_coding"; talon_gene "36481"; havana_gene "OTTMUSG00000066902.1"; level "2";
chr12	HAVANA	transcript	84009490	84018371	.	+	.	gene_id "ENSMUSG00000072949.6"; transcript_id "ENSMUST00000168120.2"; gene_name "Acot1"; gene_status "KNOWN"; gene_type "protein_coding"; transcript_type "protein_coding"; transcript_status "KNOWN"; transcript_name "Acot1-201"; talon_gene "36481"; talon_transcript "95948"; ccdsid "CCDS36487.1"; havana_transcript "OTTMUST00000162211.1"; level "2"; protein_id "ENSMUSP00000126448.1"; source "HAVANA"; tag "CCDS"; transcript_support_level "1";
chr12	HAVANA	exon	84009490	84009966	.	+	.	gene_id "ENSMUSG00000072949.6"; transcript_id "ENSMUST00000168120.2"; gene_type "protein_coding"; gene_status "KNOWN"; gene_name "Acot1"; transcript_type "protein_coding"; transcript_status "KNOWN"; transcript_name "Acot1-201"; exon_number "1"; exon_id "ENSMUSE00000875882.2"; talon_gene "36481"; talon_transcript "95948"; talon_exon "499648"; ccdsid "CCDS36487.1"; exon_status "KNOWN"; level "2"; protein_id "ENSMUSP00000126448.1"; source "HAVANA"; tag "CCDS";
chr12	HAVANA	exon	84014379	84014581	.	+	.	gene_id "ENSMUSG00000072949.6"; transcript_id "ENSMUST00000168120.2"; gene_type "protein_coding"; gene_status "KNOWN"; gene_name "Acot1"; transcript_type "protein_coding"; transcript_status "KNOWN"; transcript_name "Acot1-201"; exon_number "2"; exon_id "ENSMUSE00000993790.1"; talon_gene "36481"; talon_transcript "95948"; talon_exon "499650"; ccdsid "CCDS36487.1"; exon_status "KNOWN"; level "2"; protein_id "ENSMUSP00000126448.1"; source "HAVANA"; tag "CCDS";
chr12	HAVANA	exon	84016780	84018371	.	+	.	gene_id "ENSMUSG00000072949.6"; transcript_id "ENSMUST00000168120.2"; gene_type "protein_coding"; gene_status "KNOWN"; gene_name "Acot1"; transcript_type "protein_coding"; transcript_status "KNOWN"; transcript_name "Acot1-201"; exon_number "3"; exon_id "ENSMUSE00001413449.1"; talon_gene "36481"; talon_transcript "95948"; talon_exon "499652"; ccdsid "CCDS36487.1"; exon_status "KNOWN"; level "2"; protein_id "ENSMUSP00000126448.1"; source "HAVANA"; tag "CCDS";
chr12	HAVANA	transcript	84010135	84017245	.	+	.	gene_id "ENSMUSG00000072949.6"; transcript_id "ENSMUST00000222862.1"; gene_name "Acot1"; gene_status "KNOWN"; gene_type "protein_coding"; transcript_type "processed_transcript"; transcript_status "KNOWN"; transcript_name "Acot1-204"; talon_gene "36481"; talon_transcript "95949"; havana_transcript "OTTMUST00000162212.1"; level "2"; source "HAVANA"; transcript_support_level "3";
chr12	HAVANA	exon	84010135	84010266	.	+	.	gene_id "ENSMUSG00000072949.6"; transcript_id "ENSMUST00000222862.1"; gene_type "protein_coding"; gene_status "KNOWN"; gene_name "Acot1"; transcript_type "processed_transcript"; transcript_status "KNOWN"; transcript_name "Acot1-204"; exon_number "1"; exon_id "ENSMUSE00001417861.1"; talon_gene "36481"; talon_transcript "95949"; talon_exon "499653"; exon_status "KNOWN"; level "2"; source "HAVANA";
chr12	HAVANA	exon	84014379	84014581	.	+	.	gene_id "ENSMUSG00000072949.6"; transcript_id "ENSMUST00000222862.1"; gene_type "protein_coding"; gene_status "KNOWN"; gene_name "Acot1"; transcript_type "processed_transcript"; transcript_status "KNOWN"; transcript_name "Acot1-204"; exon_number "2"; exon_id "ENSMUSE00000993790.1"; talon_gene "36481"; talon_transcript "95949"; talon_exon "499650"; ccdsid "CCDS36487.1"; exon_status "KNOWN"; level "2"; protein_id "ENSMUSP00000126448.1"; source "HAVANA"; tag "CCDS";
chr12	HAVANA	exon	84016780	84017245	.	+	.	gene_id "ENSMUSG00000072949.6"; transcript_id "ENSMUST00000222862.1"; gene_type "protein_coding"; gene_status "KNOWN"; gene_name "Acot1"; transcript_type "processed_transcript"; transcript_status "KNOWN"; transcript_name "Acot1-204"; exon_number "3"; exon_id "ENSMUSE00001420837.1"; talon_gene "36481"; talon_transcript "95949"; talon_exon "499655"; exon_status "KNOWN"; level "2"; source "HAVANA";
chr12	HAVANA	gene	84038379	84048601	.	+	.	gene_id "ENSMUSG00000052392.5"; gene_name "Acot4"; gene_status "KNOWN"; gene_type "protein_coding"; talon_gene "36483"; havana_gene "OTTMUSG00000027597.3"; level "2"; tag "overlapping_locus";
chr12	HAVANA	transcript	84038379	84048601	.	+	.	gene_id "ENSMUSG00000052392.5"; transcript_id "ENSMUST00000021652.4"; gene_name "Acot4"; gene_status "KNOWN"; gene_type "protein_coding"; transcript_type "protein_coding"; transcript_status "KNOWN"; transcript_name "Acot4-201"; talon_gene "36483"; talon_transcript "95953"; ccdsid "CCDS26035.1"; havana_transcript "OTTMUST00000068312.2"; level "2"; protein_id "ENSMUSP00000021652.3"; source "HAVANA"; tag "CCDS"; transcript_support_level "1";
chr12	HAVANA	exon	84038379	84038967	.	+	.	gene_id "ENSMUSG00000052392.5"; transcript_id "ENSMUST00000021652.4"; gene_type "protein_coding"; gene_status "KNOWN"; gene_name "Acot4"; transcript_type "protein_coding"; transcript_status "KNOWN"; transcript_name "Acot4-201"; exon_number "1"; exon_id "ENSMUSE00000449989.3"; talon_gene "36483"; talon_transcript "95953"; talon_exon "499662"; ccdsid "CCDS26035.1"; exon_status "KNOWN"; level "2"; protein_id "ENSMUSP00000021652.3"; source "HAVANA"; tag "CCDS";
chr12	HAVANA	exon	84041837	84042039	.	+	.	gene_id "ENSMUSG00000052392.5"; transcript_id "ENSMUST00000021652.4"; gene_type "protein_coding"; gene_status "KNOWN"; gene_name "Acot4"; transcript_type "protein_coding"; transcript_status "KNOWN"; transcript_name "Acot4-201"; exon_number "2"; exon_id "ENSMUSE00000115789.3"; talon_gene "36483"; talon_transcript "95953"; talon_exon "499664"; ccdsid "CCDS26035.1"; exon_status "KNOWN"; level "2"; protein_id "ENSMUSP00000021652.3"; source "HAVANA"; tag "CCDS";
chr12	HAVANA	exon	84043191	84048601	.	+	.	gene_id "ENSMUSG00000052392.5"; transcript_id "ENSMUST00000021652.4"; gene_type "protein_coding"; gene_status "KNOWN"; gene_name "Acot4"; transcript_type "protein_coding"; transcript_status "KNOWN"; transcript_name "Acot4-201"; exon_number "3"; exon_id "ENSMUSE00000449973.4"; talon_gene "36483"; talon_transcript "95953"; talon_exon "499666"; ccdsid "CCDS26035.1"; exon_status "KNOWN"; level "2"; protein_id "ENSMUSP00000021652.3"; source "HAVANA"; tag "CCDS";
chr12	HAVANA	gene	84053096	84060402	.	+	.	gene_id "ENSMUSG00000021228.15"; gene_name "Acot3"; gene_status "KNOWN"; gene_type "protein_coding"; talon_gene "36486"; havana_gene "OTTMUSG00000027601.3"; level "2"; tag "overlapping_locus";
chr12	HAVANA	transcript	84053096	84059223	.	+	.	gene_id "ENSMUSG00000021228.15"; transcript_id "ENSMUST00000223080.1"; gene_name "Acot3"; gene_status "KNOWN"; gene_type "protein_coding"; transcript_type "protein_coding"; transcript_status "KNOWN"; transcript_name "Acot3-203"; talon_gene "36486"; talon_transcript "95960"; havana_transcript "OTTMUST00000162357.2"; level "2"; protein_id "ENSMUSP00000152164.1"; source "HAVANA"; tag "basic"; transcript_support_level "1";
chr12	HAVANA	exon	84053096	84053941	.	+	.	gene_id "ENSMUSG00000021228.15"; transcript_id "ENSMUST00000223080.1"; gene_type "protein_coding"; gene_status "KNOWN"; gene_name "Acot3"; transcript_type "protein_coding"; transcript_status "KNOWN"; transcript_name "Acot3-203"; exon_number "1"; exon_id "ENSMUSE00001418051.1"; talon_gene "36486"; talon_transcript "95960"; talon_exon "499691"; exon_status "KNOWN"; level "2"; protein_id "ENSMUSP00000152164.1"; source "HAVANA"; tag "basic";
chr12	HAVANA	exon	84056909	84057111	.	+	.	gene_id "ENSMUSG00000021228.15"; transcript_id "ENSMUST00000223080.1"; gene_type "protein_coding"; gene_status "KNOWN"; gene_name "Acot3"; transcript_type "protein_coding"; transcript_status "KNOWN"; transcript_name "Acot3-203"; exon_number "2"; exon_id "ENSMUSE00001414776.1"; talon_gene "36486"; talon_transcript "95960"; talon_exon "499674"; ccdsid "CCDS83985.1"; exon_status "KNOWN"; level "2"; protein_id "ENSMUSP00000152794.1"; source "HAVANA"; tag "readthrough_transcript";
chr12	HAVANA	exon	84058728	84059223	.	+	.	gene_id "ENSMUSG00000021228.15"; transcript_id "ENSMUST00000223080.1"; gene_type "protein_coding"; gene_status "KNOWN"; gene_name "Acot3"; transcript_type "protein_coding"; transcript_status "KNOWN"; transcript_name "Acot3-203"; exon_number "3"; exon_id "ENSMUSE00001418221.1"; talon_gene "36486"; talon_transcript "95960"; talon_exon "499693"; exon_status "KNOWN"; level "2"; protein_id "ENSMUSP00000152164.1"; source "HAVANA"; tag "basic";
chr12	TALON	transcript	84053096	84060402	.	+	.	gene_id "ENSMUSG00000021228.15"; transcript_id "ENCODEMT000639898"; gene_name "Acot3"; gene_status "KNOWN"; gene_type "protein_coding"; transcript_status "NOVEL"; transcript_name "ENCODEMT000639898"; talon_gene "36486"; talon_transcript "639898"; ISM-suffix_to_IDs "95958,95959"; ISM-suffix_transcript "TRUE"; ISM_to_IDs "95958,95959"; ISM_transcript "TRUE";
chr12	HAVANA	exon	84053096	84053941	.	+	.	gene_id "ENSMUSG00000021228.15"; transcript_id "ENCODEMT000639898"; gene_type "protein_coding"; gene_status "KNOWN"; gene_name "Acot3"; transcript_status "NOVEL"; transcript_name "ENCODEMT000639898"; exon_number "1"; exon_id "ENSMUSE00001418051.1"; talon_gene "36486"; talon_transcript "639898"; talon_exon "499691"; exon_status "KNOWN"; level "2"; protein_id "ENSMUSP00000152164.1"; source "HAVANA"; tag "basic";
chr12	HAVANA	exon	84056909	84057111	.	+	.	gene_id "ENSMUSG00000021228.15"; transcript_id "ENCODEMT000639898"; gene_type "protein_coding"; gene_status "KNOWN"; gene_name "Acot3"; transcript_status "NOVEL"; transcript_name "ENCODEMT000639898"; exon_number "2"; exon_id "ENSMUSE00001414776.1"; talon_gene "36486"; talon_transcript "639898"; talon_exon "499674"; ccdsid "CCDS83985.1"; exon_status "KNOWN"; level "2"; protein_id "ENSMUSP00000152794.1"; source "HAVANA"; tag "readthrough_transcript";
chr12	HAVANA	exon	84058421	84060402	.	+	.	gene_id "ENSMUSG00000021228.15"; transcript_id "ENCODEMT000639898"; gene_type "protein_coding"; gene_status "KNOWN"; gene_name "Acot3"; transcript_status "NOVEL"; transcript_name "ENCODEMT000639898"; exon_number "3"; exon_id "ENSMUSE00001420188.1"; talon_gene "36486"; talon_transcript "639898"; talon_exon "499690"; ccdsid "CCDS26036.1"; exon_status "KNOWN"; level "2"; protein_id "ENSMUSP00000021653.6"; source "HAVANA"; tag "CCDS";
chr12	HAVANA	gene	84069325	84076020	.	+	.	gene_id "ENSMUSG00000042540.12"; gene_name "Acot5"; gene_status "KNOWN"; gene_type "protein_coding"; talon_gene "36487"; havana_gene "OTTMUSG00000027615.2"; level "2";
chr12	HAVANA	transcript	84069325	84076019	.	+	.	gene_id "ENSMUSG00000042540.12"; transcript_id "ENSMUST00000046422.10"; gene_name "Acot5"; gene_status "KNOWN"; gene_type "protein_coding"; transcript_type "protein_coding"; transcript_status "KNOWN"; transcript_name "Acot5-201"; talon_gene "36487"; talon_transcript "95961"; ccdsid "CCDS26037.1"; havana_transcript "OTTMUST00000068348.1"; level "2"; protein_id "ENSMUSP00000042019.4"; source "HAVANA"; tag "CCDS"; transcript_support_level "1";
chr12	HAVANA	exon	84069325	84069923	.	+	.	gene_id "ENSMUSG00000042540.12"; transcript_id "ENSMUST00000046422.10"; gene_type "protein_coding"; gene_status "KNOWN"; gene_name "Acot5"; transcript_type "protein_coding"; transcript_status "KNOWN"; transcript_name "Acot5-201"; exon_number "1"; exon_id "ENSMUSE00000516561.1"; talon_gene "36487"; talon_transcript "95961"; talon_exon "499694"; ccdsid "CCDS26037.1"; exon_status "KNOWN"; level "2"; protein_id "ENSMUSP00000042019.4"; source "HAVANA"; tag "CCDS";
chr12	HAVANA	exon	84073330	84073532	.	+	.	gene_id "ENSMUSG00000042540.12"; transcript_id "ENSMUST00000046422.10"; gene_type "protein_coding"; gene_status "KNOWN"; gene_name "Acot5"; transcript_type "protein_coding"; transcript_status "KNOWN"; transcript_name "Acot5-201"; exon_number "2"; exon_id "ENSMUSE00001064678.1"; talon_gene "36487"; talon_transcript "95961"; talon_exon "499696"; ccdsid "CCDS26037.1"; exon_status "KNOWN"; level "2"; protein_id "ENSMUSP00000042019.4"; source "HAVANA"; tag "CCDS";
chr12	HAVANA	exon	84075304	84076019	.	+	.	gene_id "ENSMUSG00000042540.12"; transcript_id "ENSMUST00000046422.10"; gene_type "protein_coding"; gene_status "KNOWN"; gene_name "Acot5"; transcript_type "protein_coding"; transcript_status "KNOWN"; transcript_name "Acot5-201"; exon_number "3"; exon_id "ENSMUSE00000367273.4"; talon_gene "36487"; talon_transcript "95961"; talon_exon "499698"; ccdsid "CCDS26037.1"; exon_status "KNOWN"; level "2"; protein_id "ENSMUSP00000042019.4"; source "HAVANA"; tag "CCDS";
chr12	HAVANA	transcript	84069325	84076020	.	+	.	gene_id "ENSMUSG00000042540.12"; transcript_id "ENSMUST00000072505.4"; gene_name "Acot5"; gene_status "KNOWN"; gene_type "protein_coding"; transcript_type "protein_coding"; transcript_status "KNOWN"; transcript_name "Acot5-202"; talon_gene "36487"; talon_transcript "95962"; ccdsid "CCDS83986.1"; havana_transcript "OTTMUST00000068351.1"; level "2"; protein_id "ENSMUSP00000072322.4"; source "HAVANA"; tag "CCDS"; transcript_support_level "1";
chr12	HAVANA	exon	84069325	84069923	.	+	.	gene_id "ENSMUSG00000042540.12"; transcript_id "ENSMUST00000072505.4"; gene_type "protein_coding"; gene_status "KNOWN"; gene_name "Acot5"; transcript_type "protein_coding"; transcript_status "KNOWN"; transcript_name "Acot5-202"; exon_number "1"; exon_id "ENSMUSE00000516561.1"; talon_gene "36487"; talon_transcript "95962"; talon_exon "499694"; ccdsid "CCDS26037.1"; exon_status "KNOWN"; level "2"; protein_id "ENSMUSP00000042019.4"; source "HAVANA"; tag "CCDS";
chr12	HAVANA	exon	84073330	84073532	.	+	.	gene_id "ENSMUSG00000042540.12"; transcript_id "ENSMUST00000072505.4"; gene_type "protein_coding"; gene_status "KNOWN"; gene_name "Acot5"; transcript_type "protein_coding"; transcript_status "KNOWN"; transcript_name "Acot5-202"; exon_number "2"; exon_id "ENSMUSE00001064678.1"; talon_gene "36487"; talon_transcript "95962"; talon_exon "499696"; ccdsid "CCDS26037.1"; exon_status "KNOWN"; level "2"; protein_id "ENSMUSP00000042019.4"; source "HAVANA"; tag "CCDS";
chr12	HAVANA	exon	84075304	84075492	.	+	.	gene_id "ENSMUSG00000042540.12"; transcript_id "ENSMUST00000072505.4"; gene_type "protein_coding"; gene_status "KNOWN"; gene_name "Acot5"; transcript_type "protein_coding"; transcript_status "KNOWN"; transcript_name "Acot5-202"; exon_number "3"; exon_id "ENSMUSE00000511569.1"; talon_gene "36487"; talon_transcript "95962"; talon_exon "499699"; ccdsid "CCDS83986.1"; exon_status "KNOWN"; level "2"; protein_id "ENSMUSP00000072322.4"; source "HAVANA"; tag "CCDS";
chr12	HAVANA	exon	84075611	84076020	.	+	.	gene_id "ENSMUSG00000042540.12"; transcript_id "ENSMUST00000072505.4"; gene_type "protein_coding"; gene_status "KNOWN"; gene_name "Acot5"; transcript_type "protein_coding"; transcript_status "KNOWN"; transcript_name "Acot5-202"; exon_number "4"; exon_id "ENSMUSE00000461435.2"; talon_gene "36487"; talon_transcript "95962"; talon_exon "499701"; ccdsid "CCDS83986.1"; exon_status "KNOWN"; level "2"; protein_id "ENSMUSP00000072322.4"; source "HAVANA"; tag "CCDS";
chr12	HAVANA	gene	84100654	84104453	.	+	.	gene_id "ENSMUSG00000043487.4"; gene_name "Acot6"; gene_status "KNOWN"; gene_type "protein_coding"; talon_gene "36489"; havana_gene "OTTMUSG00000027618.2"; level "2";
chr12	HAVANA	transcript	84100654	84111349	.	+	.	gene_id "ENSMUSG00000043487.4"; transcript_id "ENSMUST00000056822.3"; gene_name "Acot6"; gene_status "KNOWN"; gene_type "protein_coding"; transcript_type "protein_coding"; transcript_status "KNOWN"; transcript_name "Acot6-201"; talon_gene "36489"; talon_transcript "95964"; ccdsid "CCDS26038.1"; havana_transcript "OTTMUST00000068352.1"; level "2"; protein_id "ENSMUSP00000056131.3"; source "HAVANA"; tag "CCDS"; transcript_support_level "1";
chr12	HAVANA	exon	84100654	84101428	.	+	.	gene_id "ENSMUSG00000043487.4"; transcript_id "ENSMUST00000056822.3"; gene_type "protein_coding"; gene_status "KNOWN"; gene_name "Acot6"; transcript_type "protein_coding"; transcript_status "KNOWN"; transcript_name "Acot6-201"; exon_number "1"; exon_id "ENSMUSE00000397999.3"; talon_gene "36489"; talon_transcript "95964"; talon_exon "499703"; ccdsid "CCDS26038.1"; exon_status "KNOWN"; level "2"; protein_id "ENSMUSP00000056131.3"; source "HAVANA"; tag "CCDS";
chr12	HAVANA	exon	84106443	84106645	.	+	.	gene_id "ENSMUSG00000043487.4"; transcript_id "ENSMUST00000056822.3"; gene_type "protein_coding"; gene_status "KNOWN"; gene_name "Acot6"; transcript_type "protein_coding"; transcript_status "KNOWN"; transcript_name "Acot6-201"; exon_number "2"; exon_id "ENSMUSE00000417050.1"; talon_gene "36489"; talon_transcript "95964"; talon_exon "499705"; ccdsid "CCDS26038.1"; exon_status "KNOWN"; level "2"; protein_id "ENSMUSP00000056131.3"; source "HAVANA"; tag "CCDS";
chr12	HAVANA	exon	84108940	84111349	.	+	.	gene_id "ENSMUSG00000043487.4"; transcript_id "ENSMUST00000056822.3"; gene_type "protein_coding"; gene_status "KNOWN"; gene_name "Acot6"; transcript_type "protein_coding"; transcript_status "KNOWN"; transcript_name "Acot6-201"; exon_number "3"; exon_id "ENSMUSE00000417056.2"; talon_gene "36489"; talon_transcript "95964"; talon_exon "499707"; ccdsid "CCDS26038.1"; exon_status "KNOWN"; level "2"; protein_id "ENSMUSP00000056131.3"; source "HAVANA"; tag "CCDS";
chr12	HAVANA	transcript	84100832	84104453	.	+	.	gene_id "ENSMUSG00000043487.4"; transcript_id "ENSMUST00000222921.1"; gene_name "Acot6"; gene_status "KNOWN"; gene_type "protein_coding"; transcript_type "protein_coding"; transcript_status "KNOWN"; transcript_name "Acot6-202"; talon_gene "36489"; talon_transcript "95965"; havana_transcript "OTTMUST00000162246.1"; level "2"; protein_id "ENSMUSP00000152129.1"; source "HAVANA"; tag "basic"; transcript_support_level "NA";
chr12	HAVANA	exon	84100832	84104453	.	+	.	gene_id "ENSMUSG00000043487.4"; transcript_id "ENSMUST00000222921.1"; gene_type "protein_coding"; gene_status "KNOWN"; gene_name "Acot6"; transcript_type "protein_coding"; transcript_status "KNOWN"; transcript_name "Acot6-202"; exon_number "1"; exon_id "ENSMUSE00001416894.1"; talon_gene "36489"; talon_transcript "95965"; talon_exon "499708"; exon_status "KNOWN"; level "2"; protein_id "ENSMUSP00000152129.1"; source "HAVANA"; tag "basic";
chr12	HAVANA	gene	84114366	84138457	.	+	.	gene_id "ENSMUSG00000042523.12"; gene_name "Dnal1"; gene_status "KNOWN"; gene_type "protein_coding"; talon_gene "36490"; havana_gene "OTTMUSG00000033876.3"; level "2";
chr12	HAVANA	transcript	84114366	84143517	.	+	.	gene_id "ENSMUSG00000042523.12"; transcript_id "ENSMUST00000123491.7"; gene_name "Dnal1"; gene_status "KNOWN"; gene_type "protein_coding"; transcript_type "protein_coding"; transcript_status "KNOWN"; transcript_name "Dnal1-202"; talon_gene "36490"; talon_transcript "95967"; ccdsid "CCDS26039.2"; havana_transcript "OTTMUST00000085405.1"; level "2"; protein_id "ENSMUSP00000121038.1"; source "HAVANA"; tag "CCDS"; transcript_support_level "2";
chr12	HAVANA	exon	84114366	84114399	.	+	.	gene_id "ENSMUSG00000042523.12"; transcript_id "ENSMUST00000123491.7"; gene_type "protein_coding"; gene_status "KNOWN"; gene_name "Dnal1"; transcript_type "protein_coding"; transcript_status "KNOWN"; transcript_name "Dnal1-202"; exon_number "1"; exon_id "ENSMUSE00001246454.1"; talon_gene "36490"; talon_transcript "95967"; talon_exon "499709"; ccdsid "CCDS26039.2"; exon_status "KNOWN"; level "2"; protein_id "ENSMUSP00000121038.1"; source "HAVANA"; tag "not_organism_supported";
chr12	HAVANA	exon	84121283	84121321	.	+	.	gene_id "ENSMUSG00000042523.12"; transcript_id "ENSMUST00000123491.7"; gene_type "protein_coding"; gene_status "KNOWN"; gene_name "Dnal1"; transcript_type "protein_coding"; transcript_status "KNOWN"; transcript_name "Dnal1-202"; exon_number "2"; exon_id "ENSMUSE00001252603.1"; talon_gene "36490"; talon_transcript "95967"; talon_exon "499711"; ccdsid "CCDS26039.2"; exon_status "KNOWN"; level "2"; protein_id "ENSMUSP00000121038.1"; source "HAVANA"; tag "not_organism_supported";
chr12	HAVANA	exon	84124475	84124584	.	+	.	gene_id "ENSMUSG00000042523.12"; transcript_id "ENSMUST00000123491.7"; gene_type "protein_coding"; gene_status "KNOWN"; gene_name "Dnal1"; transcript_type "protein_coding"; transcript_status "KNOWN"; transcript_name "Dnal1-202"; exon_number "3"; exon_id "ENSMUSE00001295856.1"; talon_gene "36490"; talon_transcript "95967"; talon_exon "499723"; ccdsid "CCDS26039.2"; exon_status "KNOWN"; level "2"; protein_id "ENSMUSP00000121038.1"; source "HAVANA"; tag "CCDS";
chr12	HAVANA	exon	84126962	84127017	.	+	.	gene_id "ENSMUSG00000042523.12"; transcript_id "ENSMUST00000123491.7"; gene_type "protein_coding"; gene_status "KNOWN"; gene_name "Dnal1"; transcript_type "protein_coding"; transcript_status "KNOWN"; transcript_name "Dnal1-202"; exon_number "4"; exon_id "ENSMUSE00001302376.1"; talon_gene "36490"; talon_transcript "95967"; talon_exon "499713"; ccdsid "CCDS26039.2"; exon_status "KNOWN"; level "2"; protein_id "ENSMUSP00000121038.1"; source "HAVANA"; tag "not_organism_supported";
chr12	HAVANA	exon	84131332	84131387	.	+	.	gene_id "ENSMUSG00000042523.12"; transcript_id "ENSMUST00000123491.7"; gene_type "protein_coding"; gene_status "KNOWN"; gene_name "Dnal1"; transcript_type "protein_coding"; transcript_status "KNOWN"; transcript_name "Dnal1-202"; exon_number "5"; exon_id "ENSMUSE00001274893.1"; talon_gene "36490"; talon_transcript "95967"; talon_exon "499715"; ccdsid "CCDS26039.2"; exon_status "KNOWN"; level "2"; protein_id "ENSMUSP00000121038.1"; source "HAVANA"; tag "not_organism_supported";
chr12	HAVANA	exon	84135567	84135693	.	+	.	gene_id "ENSMUSG00000042523.12"; transcript_id "ENSMUST00000123491.7"; gene_type "protein_coding"; gene_status "KNOWN"; gene_name "Dnal1"; transcript_type "protein_coding"; transcript_status "KNOWN"; transcript_name "Dnal1-202"; exon_number "6"; exon_id "ENSMUSE00001266711.1"; talon_gene "36490"; talon_transcript "95967"; talon_exon "499717"; ccdsid "CCDS26039.2"; exon_status "KNOWN"; level "2"; protein_id "ENSMUSP00000121038.1"; source "HAVANA"; tag "not_organism_supported";
chr12	HAVANA	exon	84136497	84136637	.	+	.	gene_id "ENSMUSG00000042523.12"; transcript_id "ENSMUST00000123491.7"; gene_type "protein_coding"; gene_status "KNOWN"; gene_name "Dnal1"; transcript_type "protein_coding"; transcript_status "KNOWN"; transcript_name "Dnal1-202"; exon_number "7"; exon_id "ENSMUSE00001287892.1"; talon_gene "36490"; talon_transcript "95967"; talon_exon "499719"; ccdsid "CCDS26039.2"; exon_status "KNOWN"; level "2"; protein_id "ENSMUSP00000121038.1"; source "HAVANA"; tag "not_organism_supported";
chr12	HAVANA	exon	84138354	84143517	.	+	.	gene_id "ENSMUSG00000042523.12"; transcript_id "ENSMUST00000123491.7"; gene_type "protein_coding"; gene_status "KNOWN"; gene_name "Dnal1"; transcript_type "protein_coding"; transcript_status "KNOWN"; transcript_name "Dnal1-202"; exon_number "8"; exon_id "ENSMUSE00000740277.1"; talon_gene "36490"; talon_transcript "95967"; talon_exon "499725"; ccdsid "CCDS26039.2"; exon_status "KNOWN"; level "2"; protein_id "ENSMUSP00000121038.1"; source "HAVANA"; tag "CCDS";
chr12	HAVANA	transcript	84114371	84138457	.	+	.	gene_id "ENSMUSG00000042523.12"; transcript_id "ENSMUST00000046340.8"; gene_name "Dnal1"; gene_status "KNOWN"; gene_type "protein_coding"; transcript_type "protein_coding"; transcript_status "KNOWN"; transcript_name "Dnal1-201"; talon_gene "36490"; talon_transcript "95968"; ccdsid "CCDS83987.1"; havana_transcript "OTTMUST00000085415.2"; level "2"; protein_id "ENSMUSP00000037076.2"; source "HAVANA"; tag "CCDS"; transcript_support_level "1";
chr12	HAVANA	exon	84114371	84114399	.	+	.	gene_id "ENSMUSG00000042523.12"; transcript_id "ENSMUST00000046340.8"; gene_type "protein_coding"; gene_status "KNOWN"; gene_name "Dnal1"; transcript_type "protein_coding"; transcript_status "KNOWN"; transcript_name "Dnal1-201"; exon_number "1"; exon_id "ENSMUSE00000418098.1"; talon_gene "36490"; talon_transcript "95968"; talon_exon "499726"; ccdsid "CCDS83987.1"; exon_status "KNOWN"; level "2"; protein_id "ENSMUSP00000037076.2"; source "HAVANA"; tag "CCDS";
chr12	HAVANA	exon	84121155	84121321	.	+	.	gene_id "ENSMUSG00000042523.12"; transcript_id "ENSMUST00000046340.8"; gene_type "protein_coding"; gene_status "KNOWN"; gene_name "Dnal1"; transcript_type "protein_coding"; transcript_status "KNOWN"; transcript_name "Dnal1-201"; exon_number "2"; exon_id "ENSMUSE00000903155.1"; talon_gene "36490"; talon_transcript "95968"; talon_exon "499728"; ccdsid "CCDS83987.1"; exon_status "KNOWN"; level "2"; protein_id "ENSMUSP00000037076.2"; source "HAVANA"; tag "CCDS";
chr12	HAVANA	exon	84124475	84124584	.	+	.	gene_id "ENSMUSG00000042523.12"; transcript_id "ENSMUST00000046340.8"; gene_type "protein_coding"; gene_status "KNOWN"; gene_name "Dnal1"; transcript_type "protein_coding"; transcript_status "KNOWN"; transcript_name "Dnal1-201"; exon_number "3"; exon_id "ENSMUSE00001295856.1"; talon_gene "36490"; talon_transcript "95968"; talon_exon "499723"; ccdsid "CCDS26039.2"; exon_status "KNOWN"; level "2"; protein_id "ENSMUSP00000121038.1"; source "HAVANA"; tag "CCDS";
chr12	HAVANA	exon	84126962	84127017	.	+	.	gene_id "ENSMUSG00000042523.12"; transcript_id "ENSMUST00000046340.8"; gene_type "protein_coding"; gene_status "KNOWN"; gene_name "Dnal1"; transcript_type "protein_coding"; transcript_status "KNOWN"; transcript_name "Dnal1-201"; exon_number "4"; exon_id "ENSMUSE00001302376.1"; talon_gene "36490"; talon_transcript "95968"; talon_exon "499713"; ccdsid "CCDS26039.2"; exon_status "KNOWN"; level "2"; protein_id "ENSMUSP00000121038.1"; source "HAVANA"; tag "not_organism_supported";
chr12	HAVANA	exon	84131332	84131387	.	+	.	gene_id "ENSMUSG00000042523.12"; transcript_id "ENSMUST00000046340.8"; gene_type "protein_coding"; gene_status "KNOWN"; gene_name "Dnal1"; transcript_type "protein_coding"; transcript_status "KNOWN"; transcript_name "Dnal1-201"; exon_number "5"; exon_id "ENSMUSE00001274893.1"; talon_gene "36490"; talon_transcript "95968"; talon_exon "499715"; ccdsid "CCDS26039.2"; exon_status "KNOWN"; level "2"; protein_id "ENSMUSP00000121038.1"; source "HAVANA"; tag "not_organism_supported";
chr12	HAVANA	exon	84135567	84135693	.	+	.	gene_id "ENSMUSG00000042523.12"; transcript_id "ENSMUST00000046340.8"; gene_type "protein_coding"; gene_status "KNOWN"; gene_name "Dnal1"; transcript_type "protein_coding"; transcript_status "KNOWN"; transcript_name "Dnal1-201"; exon_number "6"; exon_id "ENSMUSE00001266711.1"; talon_gene "36490"; talon_transcript "95968"; talon_exon "499717"; ccdsid "CCDS26039.2"; exon_status "KNOWN"; level "2"; protein_id "ENSMUSP00000121038.1"; source "HAVANA"; tag "not_organism_supported";
chr12	HAVANA	exon	84136497	84136637	.	+	.	gene_id "ENSMUSG00000042523.12"; transcript_id "ENSMUST00000046340.8"; gene_type "protein_coding"; gene_status "KNOWN"; gene_name "Dnal1"; transcript_type "protein_coding"; transcript_status "KNOWN"; transcript_name "Dnal1-201"; exon_number "7"; exon_id "ENSMUSE00001287892.1"; talon_gene "36490"; talon_transcript "95968"; talon_exon "499719"; ccdsid "CCDS26039.2"; exon_status "KNOWN"; level "2"; protein_id "ENSMUSP00000121038.1"; source "HAVANA"; tag "not_organism_supported";
chr12	HAVANA	exon	84138354	84138457	.	+	.	gene_id "ENSMUSG00000042523.12"; transcript_id "ENSMUST00000046340.8"; gene_type "protein_coding"; gene_status "KNOWN"; gene_name "Dnal1"; transcript_type "protein_coding"; transcript_status "KNOWN"; transcript_name "Dnal1-201"; exon_number "8"; exon_id "ENSMUSE00000418087.1"; talon_gene "36490"; talon_transcript "95968"; talon_exon "499729"; ccdsid "CCDS83987.1"; exon_status "KNOWN"; level "2"; protein_id "ENSMUSP00000037076.2"; source "HAVANA"; tag "CCDS";
chr12	HAVANA	gene	84146131	84148489	.	-	.	gene_id "ENSMUSG00000054383.2"; gene_name "Pnma1"; gene_status "KNOWN"; gene_type "protein_coding"; talon_gene "36491"; havana_gene "OTTMUSG00000037648.1"; level "2";
chr12	HAVANA	transcript	84146131	84148489	.	-	.	gene_id "ENSMUSG00000054383.2"; transcript_id "ENSMUST00000061425.2"; gene_name "Pnma1"; gene_status "KNOWN"; gene_type "protein_coding"; transcript_type "protein_coding"; transcript_status "KNOWN"; transcript_name "Pnma1-201"; talon_gene "36491"; talon_transcript "95973"; ccdsid "CCDS26040.1"; havana_transcript "OTTMUST00000097167.1"; level "2"; protein_id "ENSMUSP00000060783.2"; source "HAVANA"; tag "CCDS"; transcript_support_level "NA";
chr12	HAVANA	exon	84146131	84148489	.	-	.	gene_id "ENSMUSG00000054383.2"; transcript_id "ENSMUST00000061425.2"; gene_type "protein_coding"; gene_status "KNOWN"; gene_name "Pnma1"; transcript_type "protein_coding"; transcript_status "KNOWN"; transcript_name "Pnma1-201"; exon_number "1"; exon_id "ENSMUSE00000418133.2"; talon_gene "36491"; talon_transcript "95973"; talon_exon "499745"; ccdsid "CCDS26040.1"; exon_status "KNOWN"; level "2"; protein_id "ENSMUSP00000060783.2"; source "HAVANA"; tag "CCDS";
chr12	HAVANA	gene	84149176	84218881	.	-	.	gene_id "ENSMUSG00000042507.15"; gene_name "Elmsan1"; gene_status "KNOWN"; gene_type "protein_coding"; talon_gene "36492"; havana_gene "OTTMUSG00000017439.2"; level "2"; tag "overlapping_locus";
chr12	ENSEMBL	transcript	84149176	84218881	.	-	.	gene_id "ENSMUSG00000042507.15"; transcript_id "ENSMUST00000046266.12"; gene_name "Elmsan1"; gene_status "KNOWN"; gene_type "protein_coding"; transcript_type "protein_coding"; transcript_status "KNOWN"; transcript_name "Elmsan1-201"; talon_gene "36492"; talon_transcript "95974"; ccdsid "CCDS49109.1"; level "3"; protein_id "ENSMUSP00000048120.6"; source "ENSEMBL"; tag "CCDS"; transcript_support_level "1";
chr12	HAVANA	exon	84218775	84218881	.	-	.	gene_id "ENSMUSG00000042507.15"; transcript_id "ENSMUST00000046266.12"; gene_type "protein_coding"; gene_status "KNOWN"; gene_name "Elmsan1"; transcript_type "protein_coding"; transcript_status "KNOWN"; transcript_name "Elmsan1-201"; exon_number "1"; exon_id "ENSMUSE00000876245.1"; talon_gene "36492"; talon_transcript "95974"; talon_exon "499746"; ccdsid "CCDS49109.1"; exon_status "KNOWN"; level "2"; protein_id "ENSMUSP00000152853.1"; source "HAVANA"; tag "cds_end_NF";
chr12	HAVANA	exon	84172754	84174423	.	-	.	gene_id "ENSMUSG00000042507.15"; transcript_id "ENSMUST00000046266.12"; gene_type "protein_coding"; gene_status "KNOWN"; gene_name "Elmsan1"; transcript_type "protein_coding"; transcript_status "KNOWN"; transcript_name "Elmsan1-201"; exon_number "2"; exon_id "ENSMUSE00000408326.2"; talon_gene "36492"; talon_transcript "95974"; talon_exon "499748"; ccdsid "CCDS49109.1"; exon_status "KNOWN"; level "2"; protein_id "ENSMUSP00000105923.1"; source "HAVANA"; tag "CCDS";
chr12	HAVANA	exon	84171460	84171759	.	-	.	gene_id "ENSMUSG00000042507.15"; transcript_id "ENSMUST00000046266.12"; gene_type "protein_coding"; gene_status "KNOWN"; gene_name "Elmsan1"; transcript_type "protein_coding"; transcript_status "KNOWN"; transcript_name "Elmsan1-201"; exon_number "3"; exon_id "ENSMUSE00000369285.1"; talon_gene "36492"; talon_transcript "95974"; talon_exon "499750"; ccdsid "CCDS49109.1"; exon_status "KNOWN"; level "2"; protein_id "ENSMUSP00000105923.1"; source "HAVANA"; tag "CCDS";
chr12	HAVANA	exon	84162256	84162601	.	-	.	gene_id "ENSMUSG00000042507.15"; transcript_id "ENSMUST00000046266.12"; gene_type "protein_coding"; gene_status "KNOWN"; gene_name "Elmsan1"; transcript_type "protein_coding"; transcript_status "KNOWN"; transcript_name "Elmsan1-201"; exon_number "4"; exon_id "ENSMUSE00000350803.1"; talon_gene "36492"; talon_transcript "95974"; talon_exon "499752"; ccdsid "CCDS49109.1"; exon_status "KNOWN"; level "2"; protein_id "ENSMUSP00000105923.1"; source "HAVANA"; tag "CCDS";
chr12	HAVANA	exon	84160479	84160545	.	-	.	gene_id "ENSMUSG00000042507.15"; transcript_id "ENSMUST00000046266.12"; gene_type "protein_coding"; gene_status "KNOWN"; gene_name "Elmsan1"; transcript_type "protein_coding"; transcript_status "KNOWN"; transcript_name "Elmsan1-201"; exon_number "5"; exon_id "ENSMUSE00000348982.1"; talon_gene "36492"; talon_transcript "95974"; talon_exon "499754"; ccdsid "CCDS49109.1"; exon_status "KNOWN"; level "2"; protein_id "ENSMUSP00000105923.1"; source "HAVANA"; tag "CCDS";
chr12	HAVANA	exon	84159875	84160017	.	-	.	gene_id "ENSMUSG00000042507.15"; transcript_id "ENSMUST00000046266.12"; gene_type "protein_coding"; gene_status "KNOWN"; gene_name "Elmsan1"; transcript_type "protein_coding"; transcript_status "KNOWN"; transcript_name "Elmsan1-201"; exon_number "6"; exon_id "ENSMUSE00000394473.1"; talon_gene "36492"; talon_transcript "95974"; talon_exon "499756"; ccdsid "CCDS49109.1"; exon_status "KNOWN"; level "2"; protein_id "ENSMUSP00000105923.1"; source "HAVANA"; tag "CCDS";
chr12	HAVANA	exon	84159650	84159753	.	-	.	gene_id "ENSMUSG00000042507.15"; transcript_id "ENSMUST00000046266.12"; gene_type "protein_coding"; gene_status "KNOWN"; gene_name "Elmsan1"; transcript_type "protein_coding"; transcript_status "KNOWN"; transcript_name "Elmsan1-201"; exon_number "7"; exon_id "ENSMUSE00001250011.1"; talon_gene "36492"; talon_transcript "95974"; talon_exon "499758"; ccdsid "CCDS49109.1"; exon_status "KNOWN"; level "2"; protein_id "ENSMUSP00000105923.1"; source "HAVANA"; tag "CCDS";
chr12	HAVANA	exon	84158976	84159051	.	-	.	gene_id "ENSMUSG00000042507.15"; transcript_id "ENSMUST00000046266.12"; gene_type "protein_coding"; gene_status "KNOWN"; gene_name "Elmsan1"; transcript_type "protein_coding"; transcript_status "KNOWN"; transcript_name "Elmsan1-201"; exon_number "8"; exon_id "ENSMUSE00001293555.1"; talon_gene "36492"; talon_transcript "95974"; talon_exon "499760"; ccdsid "CCDS49109.1"; exon_status "KNOWN"; level "2"; protein_id "ENSMUSP00000105923.1"; source "HAVANA"; tag "CCDS";
chr12	HAVANA	exon	84158255	84158343	.	-	.	gene_id "ENSMUSG00000042507.15"; transcript_id "ENSMUST00000046266.12"; gene_type "protein_coding"; gene_status "KNOWN"; gene_name "Elmsan1"; transcript_type "protein_coding"; transcript_status "KNOWN"; transcript_name "Elmsan1-201"; exon_number "9"; exon_id "ENSMUSE00001226812.1"; talon_gene "36492"; talon_transcript "95974"; talon_exon "499762"; ccdsid "CCDS49109.1"; exon_status "KNOWN"; level "2"; protein_id "ENSMUSP00000105923.1"; source "HAVANA"; tag "CCDS";
chr12	HAVANA	exon	84156427	84156576	.	-	.	gene_id "ENSMUSG00000042507.15"; transcript_id "ENSMUST00000046266.12"; gene_type "protein_coding"; gene_status "KNOWN"; gene_name "Elmsan1"; transcript_type "protein_coding"; transcript_status "KNOWN"; transcript_name "Elmsan1-201"; exon_number "10"; exon_id "ENSMUSE00000399700.1"; talon_gene "36492"; talon_transcript "95974"; talon_exon "499764"; ccdsid "CCDS49109.1"; exon_status "KNOWN"; level "2"; protein_id "ENSMUSP00000105923.1"; source "HAVANA"; tag "CCDS";
chr12	HAVANA	exon	84154895	84155107	.	-	.	gene_id "ENSMUSG00000042507.15"; transcript_id "ENSMUST00000046266.12"; gene_type "protein_coding"; gene_status "KNOWN"; gene_name "Elmsan1"; transcript_type "protein_coding"; transcript_status "KNOWN"; transcript_name "Elmsan1-201"; exon_number "11"; exon_id "ENSMUSE00000334657.2"; talon_gene "36492"; talon_transcript "95974"; talon_exon "499766"; ccdsid "CCDS49109.1"; exon_status "KNOWN"; level "2"; protein_id "ENSMUSP00000105923.1"; source "HAVANA"; tag "CCDS";
chr12	HAVANA	exon	84152835	84153031	.	-	.	gene_id "ENSMUSG00000042507.15"; transcript_id "ENSMUST00000046266.12"; gene_type "protein_coding"; gene_status "KNOWN"; gene_name "Elmsan1"; transcript_type "protein_coding"; transcript_status "KNOWN"; transcript_name "Elmsan1-201"; exon_number "12"; exon_id "ENSMUSE00000683432.1"; talon_gene "36492"; talon_transcript "95974"; talon_exon "499768"; ccdsid "CCDS49109.1"; exon_status "KNOWN"; level "2"; protein_id "ENSMUSP00000105923.1"; source "HAVANA"; tag "CCDS";
chr12	ENSEMBL	exon	84149176	84152561	.	-	.	gene_id "ENSMUSG00000042507.15"; transcript_id "ENSMUST00000046266.12"; gene_type "protein_coding"; gene_status "KNOWN"; gene_name "Elmsan1"; transcript_type "protein_coding"; transcript_status "KNOWN"; transcript_name "Elmsan1-201"; exon_number "13"; exon_id "ENSMUSE00000902080.1"; talon_gene "36492"; talon_transcript "95974"; talon_exon "499770"; ccdsid "CCDS49109.1"; exon_status "KNOWN"; level "3"; protein_id "ENSMUSP00000048120.6"; source "ENSEMBL"; tag "CCDS";
chr12	HAVANA	gene	84285232	84314102	.	+	.	gene_id "ENSMUSG00000072946.12"; gene_name "Ptgr2"; gene_status "KNOWN"; gene_type "protein_coding"; talon_gene "36497"; havana_gene "OTTMUSG00000032610.1"; level "2";
chr12	HAVANA	transcript	84285232	84315832	.	+	.	gene_id "ENSMUSG00000072946.12"; transcript_id "ENSMUST00000123614.7"; gene_name "Ptgr2"; gene_status "KNOWN"; gene_type "protein_coding"; transcript_type "protein_coding"; transcript_status "KNOWN"; transcript_name "Ptgr2-201"; talon_gene "36497"; talon_transcript "95983"; ccdsid "CCDS36490.1"; havana_transcript "OTTMUST00000081093.1"; level "2"; protein_id "ENSMUSP00000115704.1"; source "HAVANA"; tag "CCDS"; transcript_support_level "1";
chr12	HAVANA	exon	84285232	84285476	.	+	.	gene_id "ENSMUSG00000072946.12"; transcript_id "ENSMUST00000123614.7"; gene_type "protein_coding"; gene_status "KNOWN"; gene_name "Ptgr2"; transcript_type "protein_coding"; transcript_status "KNOWN"; transcript_name "Ptgr2-201"; exon_number "1"; exon_id "ENSMUSE00000729235.1"; talon_gene "36497"; talon_transcript "95983"; talon_exon "499787"; ccdsid "CCDS36490.1"; exon_status "KNOWN"; level "2"; protein_id "ENSMUSP00000115704.1"; source "HAVANA"; tag "CCDS";
chr12	HAVANA	exon	84292284	84292368	.	+	.	gene_id "ENSMUSG00000072946.12"; transcript_id "ENSMUST00000123614.7"; gene_type "protein_coding"; gene_status "KNOWN"; gene_name "Ptgr2"; transcript_type "protein_coding"; transcript_status "KNOWN"; transcript_name "Ptgr2-201"; exon_number "2"; exon_id "ENSMUSE00001245085.1"; talon_gene "36497"; talon_transcript "95983"; talon_exon "499789"; ccdsid "CCDS36490.1"; exon_status "KNOWN"; level "2"; protein_id "ENSMUSP00000115704.1"; source "HAVANA"; tag "CCDS";
chr12	HAVANA	exon	84295217	84295335	.	+	.	gene_id "ENSMUSG00000072946.12"; transcript_id "ENSMUST00000123614.7"; gene_type "protein_coding"; gene_status "KNOWN"; gene_name "Ptgr2"; transcript_type "protein_coding"; transcript_status "KNOWN"; transcript_name "Ptgr2-201"; exon_number "3"; exon_id "ENSMUSE00001206271.1"; talon_gene "36497"; talon_transcript "95983"; talon_exon "499791"; ccdsid "CCDS36490.1"; exon_status "KNOWN"; level "2"; protein_id "ENSMUSP00000115704.1"; source "HAVANA"; tag "CCDS";
chr12	HAVANA	exon	84298011	84298202	.	+	.	gene_id "ENSMUSG00000072946.12"; transcript_id "ENSMUST00000123614.7"; gene_type "protein_coding"; gene_status "KNOWN"; gene_name "Ptgr2"; transcript_type "protein_coding"; transcript_status "KNOWN"; transcript_name "Ptgr2-201"; exon_number "4"; exon_id "ENSMUSE00001272256.1"; talon_gene "36497"; talon_transcript "95983"; talon_exon "499793"; ccdsid "CCDS36490.1"; exon_status "KNOWN"; level "2"; protein_id "ENSMUSP00000115704.1"; source "HAVANA"; tag "CCDS";
chr12	HAVANA	exon	84302237	84302407	.	+	.	gene_id "ENSMUSG00000072946.12"; transcript_id "ENSMUST00000123614.7"; gene_type "protein_coding"; gene_status "KNOWN"; gene_name "Ptgr2"; transcript_type "protein_coding"; transcript_status "KNOWN"; transcript_name "Ptgr2-201"; exon_number "5"; exon_id "ENSMUSE00001217782.1"; talon_gene "36497"; talon_transcript "95983"; talon_exon "499795"; ccdsid "CCDS36490.1"; exon_status "KNOWN"; level "2"; protein_id "ENSMUSP00000115704.1"; source "HAVANA"; tag "CCDS";
chr12	HAVANA	exon	84305926	84306135	.	+	.	gene_id "ENSMUSG00000072946.12"; transcript_id "ENSMUST00000123614.7"; gene_type "protein_coding"; gene_status "KNOWN"; gene_name "Ptgr2"; transcript_type "protein_coding"; transcript_status "KNOWN"; transcript_name "Ptgr2-201"; exon_number "6"; exon_id "ENSMUSE00001233619.1"; talon_gene "36497"; talon_transcript "95983"; talon_exon "499797"; ccdsid "CCDS36490.1"; exon_status "KNOWN"; level "2"; protein_id "ENSMUSP00000115704.1"; source "HAVANA"; tag "CCDS";
chr12	HAVANA	exon	84307776	84307897	.	+	.	gene_id "ENSMUSG00000072946.12"; transcript_id "ENSMUST00000123614.7"; gene_type "protein_coding"; gene_status "KNOWN"; gene_name "Ptgr2"; transcript_type "protein_coding"; transcript_status "KNOWN"; transcript_name "Ptgr2-201"; exon_number "7"; exon_id "ENSMUSE00001220594.1"; talon_gene "36497"; talon_transcript "95983"; talon_exon "499799"; ccdsid "CCDS36490.1"; exon_status "KNOWN"; level "2"; protein_id "ENSMUSP00000115704.1"; source "HAVANA"; tag "CCDS";
chr12	HAVANA	exon	84308345	84308432	.	+	.	gene_id "ENSMUSG00000072946.12"; transcript_id "ENSMUST00000123614.7"; gene_type "protein_coding"; gene_status "KNOWN"; gene_name "Ptgr2"; transcript_type "protein_coding"; transcript_status "KNOWN"; transcript_name "Ptgr2-201"; exon_number "8"; exon_id "ENSMUSE00001213358.1"; talon_gene "36497"; talon_transcript "95983"; talon_exon "499801"; ccdsid "CCDS36490.1"; exon_status "KNOWN"; level "2"; protein_id "ENSMUSP00000115704.1"; source "HAVANA"; tag "CCDS";
chr12	HAVANA	exon	84310919	84310958	.	+	.	gene_id "ENSMUSG00000072946.12"; transcript_id "ENSMUST00000123614.7"; gene_type "protein_coding"; gene_status "KNOWN"; gene_name "Ptgr2"; transcript_type "protein_coding"; transcript_status "KNOWN"; transcript_name "Ptgr2-201"; exon_number "9"; exon_id "ENSMUSE00001305563.1"; talon_gene "36497"; talon_transcript "95983"; talon_exon "499803"; ccdsid "CCDS36490.1"; exon_status "KNOWN"; level "2"; protein_id "ENSMUSP00000115704.1"; source "HAVANA"; tag "CCDS";
chr12	HAVANA	exon	84313937	84315832	.	+	.	gene_id "ENSMUSG00000072946.12"; transcript_id "ENSMUST00000123614.7"; gene_type "protein_coding"; gene_status "KNOWN"; gene_name "Ptgr2"; transcript_type "protein_coding"; transcript_status "KNOWN"; transcript_name "Ptgr2-201"; exon_number "10"; exon_id "ENSMUSE00000826311.1"; talon_gene "36497"; talon_transcript "95983"; talon_exon "499805"; ccdsid "CCDS36490.1"; exon_status "KNOWN"; level "2"; protein_id "ENSMUSP00000115704.1"; source "HAVANA"; tag "CCDS";
chr12	HAVANA	transcript	84285365	84304023	.	+	.	gene_id "ENSMUSG00000072946.12"; transcript_id "ENSMUST00000138733.7"; gene_name "Ptgr2"; gene_status "KNOWN"; gene_type "protein_coding"; transcript_type "retained_intron"; transcript_status "KNOWN"; transcript_name "Ptgr2-206"; talon_gene "36497"; talon_transcript "95984"; havana_transcript "OTTMUST00000081096.1"; level "2"; source "HAVANA"; transcript_support_level "1";
chr12	HAVANA	exon	84285365	84285476	.	+	.	gene_id "ENSMUSG00000072946.12"; transcript_id "ENSMUST00000138733.7"; gene_type "protein_coding"; gene_status "KNOWN"; gene_name "Ptgr2"; transcript_type "retained_intron"; transcript_status "KNOWN"; transcript_name "Ptgr2-206"; exon_number "1"; exon_id "ENSMUSE00000757877.1"; talon_gene "36497"; talon_transcript "95984"; talon_exon "499806"; exon_status "KNOWN"; level "2"; source "HAVANA";
chr12	HAVANA	exon	84292284	84292368	.	+	.	gene_id "ENSMUSG00000072946.12"; transcript_id "ENSMUST00000138733.7"; gene_type "protein_coding"; gene_status "KNOWN"; gene_name "Ptgr2"; transcript_type "retained_intron"; transcript_status "KNOWN"; transcript_name "Ptgr2-206"; exon_number "2"; exon_id "ENSMUSE00001245085.1"; talon_gene "36497"; talon_transcript "95984"; talon_exon "499789"; ccdsid "CCDS36490.1"; exon_status "KNOWN"; level "2"; protein_id "ENSMUSP00000115704.1"; source "HAVANA"; tag "CCDS";
chr12	HAVANA	exon	84295217	84295335	.	+	.	gene_id "ENSMUSG00000072946.12"; transcript_id "ENSMUST00000138733.7"; gene_type "protein_coding"; gene_status "KNOWN"; gene_name "Ptgr2"; transcript_type "retained_intron"; transcript_status "KNOWN"; transcript_name "Ptgr2-206"; exon_number "3"; exon_id "ENSMUSE00001206271.1"; talon_gene "36497"; talon_transcript "95984"; talon_exon "499791"; ccdsid "CCDS36490.1"; exon_status "KNOWN"; level "2"; protein_id "ENSMUSP00000115704.1"; source "HAVANA"; tag "CCDS";
chr12	HAVANA	exon	84296228	84296356	.	+	.	gene_id "ENSMUSG00000072946.12"; transcript_id "ENSMUST00000138733.7"; gene_type "protein_coding"; gene_status "KNOWN"; gene_name "Ptgr2"; transcript_type "retained_intron"; transcript_status "KNOWN"; transcript_name "Ptgr2-206"; exon_number "4"; exon_id "ENSMUSE00001249813.1"; talon_gene "36497"; talon_transcript "95984"; talon_exon "499808"; exon_status "KNOWN"; level "2"; protein_id "ENSMUSP00000115506.1"; source "HAVANA";
chr12	HAVANA	exon	84298011	84298202	.	+	.	gene_id "ENSMUSG00000072946.12"; transcript_id "ENSMUST00000138733.7"; gene_type "protein_coding"; gene_status "KNOWN"; gene_name "Ptgr2"; transcript_type "retained_intron"; transcript_status "KNOWN"; transcript_name "Ptgr2-206"; exon_number "5"; exon_id "ENSMUSE00001272256.1"; talon_gene "36497"; talon_transcript "95984"; talon_exon "499793"; ccdsid "CCDS36490.1"; exon_status "KNOWN"; level "2"; protein_id "ENSMUSP00000115704.1"; source "HAVANA"; tag "CCDS";
chr12	HAVANA	exon	84302237	84304023	.	+	.	gene_id "ENSMUSG00000072946.12"; transcript_id "ENSMUST00000138733.7"; gene_type "protein_coding"; gene_status "KNOWN"; gene_name "Ptgr2"; transcript_type "retained_intron"; transcript_status "KNOWN"; transcript_name "Ptgr2-206"; exon_number "6"; exon_id "ENSMUSE00000752832.1"; talon_gene "36497"; talon_transcript "95984"; talon_exon "499810"; exon_status "KNOWN"; level "2"; source "HAVANA";
chr12	HAVANA	transcript	84285406	84314854	.	+	.	gene_id "ENSMUSG00000072946.12"; transcript_id "ENSMUST00000146377.7"; gene_name "Ptgr2"; gene_status "KNOWN"; gene_type "protein_coding"; transcript_type "protein_coding"; transcript_status "KNOWN"; transcript_name "Ptgr2-207"; talon_gene "36497"; talon_transcript "95990"; ccdsid "CCDS36490.1"; havana_transcript "OTTMUST00000081098.1"; level "2"; protein_id "ENSMUSP00000119981.1"; source "HAVANA"; tag "CCDS"; transcript_support_level "1";
chr12	HAVANA	exon	84285406	84285533	.	+	.	gene_id "ENSMUSG00000072946.12"; transcript_id "ENSMUST00000146377.7"; gene_type "protein_coding"; gene_status "KNOWN"; gene_name "Ptgr2"; transcript_type "protein_coding"; transcript_status "KNOWN"; transcript_name "Ptgr2-207"; exon_number "1"; exon_id "ENSMUSE00000743595.1"; talon_gene "36497"; talon_transcript "95990"; talon_exon "499825"; ccdsid "CCDS36490.1"; exon_status "KNOWN"; level "2"; protein_id "ENSMUSP00000119981.1"; source "HAVANA"; tag "CCDS";
chr12	HAVANA	exon	84292284	84292368	.	+	.	gene_id "ENSMUSG00000072946.12"; transcript_id "ENSMUST00000146377.7"; gene_type "protein_coding"; gene_status "KNOWN"; gene_name "Ptgr2"; transcript_type "protein_coding"; transcript_status "KNOWN"; transcript_name "Ptgr2-207"; exon_number "2"; exon_id "ENSMUSE00001245085.1"; talon_gene "36497"; talon_transcript "95990"; talon_exon "499789"; ccdsid "CCDS36490.1"; exon_status "KNOWN"; level "2"; protein_id "ENSMUSP00000115704.1"; source "HAVANA"; tag "CCDS";
chr12	HAVANA	exon	84295217	84295335	.	+	.	gene_id "ENSMUSG00000072946.12"; transcript_id "ENSMUST00000146377.7"; gene_type "protein_coding"; gene_status "KNOWN"; gene_name "Ptgr2"; transcript_type "protein_coding"; transcript_status "KNOWN"; transcript_name "Ptgr2-207"; exon_number "3"; exon_id "ENSMUSE00001206271.1"; talon_gene "36497"; talon_transcript "95990"; talon_exon "499791"; ccdsid "CCDS36490.1"; exon_status "KNOWN"; level "2"; protein_id "ENSMUSP00000115704.1"; source "HAVANA"; tag "CCDS";
chr12	HAVANA	exon	84298011	84298202	.	+	.	gene_id "ENSMUSG00000072946.12"; transcript_id "ENSMUST00000146377.7"; gene_type "protein_coding"; gene_status "KNOWN"; gene_name "Ptgr2"; transcript_type "protein_coding"; transcript_status "KNOWN"; transcript_name "Ptgr2-207"; exon_number "4"; exon_id "ENSMUSE00001272256.1"; talon_gene "36497"; talon_transcript "95990"; talon_exon "499793"; ccdsid "CCDS36490.1"; exon_status "KNOWN"; level "2"; protein_id "ENSMUSP00000115704.1"; source "HAVANA"; tag "CCDS";
chr12	HAVANA	exon	84302237	84302407	.	+	.	gene_id "ENSMUSG00000072946.12"; transcript_id "ENSMUST00000146377.7"; gene_type "protein_coding"; gene_status "KNOWN"; gene_name "Ptgr2"; transcript_type "protein_coding"; transcript_status "KNOWN"; transcript_name "Ptgr2-207"; exon_number "5"; exon_id "ENSMUSE00001217782.1"; talon_gene "36497"; talon_transcript "95990"; talon_exon "499795"; ccdsid "CCDS36490.1"; exon_status "KNOWN"; level "2"; protein_id "ENSMUSP00000115704.1"; source "HAVANA"; tag "CCDS";
chr12	HAVANA	exon	84305926	84306135	.	+	.	gene_id "ENSMUSG00000072946.12"; transcript_id "ENSMUST00000146377.7"; gene_type "protein_coding"; gene_status "KNOWN"; gene_name "Ptgr2"; transcript_type "protein_coding"; transcript_status "KNOWN"; transcript_name "Ptgr2-207"; exon_number "6"; exon_id "ENSMUSE00001233619.1"; talon_gene "36497"; talon_transcript "95990"; talon_exon "499797"; ccdsid "CCDS36490.1"; exon_status "KNOWN"; level "2"; protein_id "ENSMUSP00000115704.1"; source "HAVANA"; tag "CCDS";
chr12	HAVANA	exon	84307776	84307897	.	+	.	gene_id "ENSMUSG00000072946.12"; transcript_id "ENSMUST00000146377.7"; gene_type "protein_coding"; gene_status "KNOWN"; gene_name "Ptgr2"; transcript_type "protein_coding"; transcript_status "KNOWN"; transcript_name "Ptgr2-207"; exon_number "7"; exon_id "ENSMUSE00001220594.1"; talon_gene "36497"; talon_transcript "95990"; talon_exon "499799"; ccdsid "CCDS36490.1"; exon_status "KNOWN"; level "2"; protein_id "ENSMUSP00000115704.1"; source "HAVANA"; tag "CCDS";
chr12	HAVANA	exon	84308345	84308432	.	+	.	gene_id "ENSMUSG00000072946.12"; transcript_id "ENSMUST00000146377.7"; gene_type "protein_coding"; gene_status "KNOWN"; gene_name "Ptgr2"; transcript_type "protein_coding"; transcript_status "KNOWN"; transcript_name "Ptgr2-207"; exon_number "8"; exon_id "ENSMUSE00001213358.1"; talon_gene "36497"; talon_transcript "95990"; talon_exon "499801"; ccdsid "CCDS36490.1"; exon_status "KNOWN"; level "2"; protein_id "ENSMUSP00000115704.1"; source "HAVANA"; tag "CCDS";
chr12	HAVANA	exon	84310919	84310958	.	+	.	gene_id "ENSMUSG00000072946.12"; transcript_id "ENSMUST00000146377.7"; gene_type "protein_coding"; gene_status "KNOWN"; gene_name "Ptgr2"; transcript_type "protein_coding"; transcript_status "KNOWN"; transcript_name "Ptgr2-207"; exon_number "9"; exon_id "ENSMUSE00001305563.1"; talon_gene "36497"; talon_transcript "95990"; talon_exon "499803"; ccdsid "CCDS36490.1"; exon_status "KNOWN"; level "2"; protein_id "ENSMUSP00000115704.1"; source "HAVANA"; tag "CCDS";
chr12	HAVANA	exon	84313937	84314854	.	+	.	gene_id "ENSMUSG00000072946.12"; transcript_id "ENSMUST00000146377.7"; gene_type "protein_coding"; gene_status "KNOWN"; gene_name "Ptgr2"; transcript_type "protein_coding"; transcript_status "KNOWN"; transcript_name "Ptgr2-207"; exon_number "10"; exon_id "ENSMUSE00000826097.1"; talon_gene "36497"; talon_transcript "95990"; talon_exon "499827"; ccdsid "CCDS36490.1"; exon_status "KNOWN"; level "2"; protein_id "ENSMUSP00000119981.1"; source "HAVANA"; tag "CCDS";
chr12	HAVANA	transcript	84285413	84314102	.	+	.	gene_id "ENSMUSG00000072946.12"; transcript_id "ENSMUST00000123693.1"; gene_name "Ptgr2"; gene_status "KNOWN"; gene_type "protein_coding"; transcript_type "nonsense_mediated_decay"; transcript_status "KNOWN"; transcript_name "Ptgr2-202"; talon_gene "36497"; talon_transcript "95991"; havana_transcript "OTTMUST00000081095.1"; level "2"; protein_id "ENSMUSP00000115506.1"; source "HAVANA"; transcript_support_level "1";
chr12	HAVANA	exon	84285413	84285476	.	+	.	gene_id "ENSMUSG00000072946.12"; transcript_id "ENSMUST00000123693.1"; gene_type "protein_coding"; gene_status "KNOWN"; gene_name "Ptgr2"; transcript_type "nonsense_mediated_decay"; transcript_status "KNOWN"; transcript_name "Ptgr2-202"; exon_number "1"; exon_id "ENSMUSE00000802233.1"; talon_gene "36497"; talon_transcript "95991"; talon_exon "499828"; exon_status "KNOWN"; level "2"; protein_id "ENSMUSP00000115506.1"; source "HAVANA";
chr12	HAVANA	exon	84292284	84292368	.	+	.	gene_id "ENSMUSG00000072946.12"; transcript_id "ENSMUST00000123693.1"; gene_type "protein_coding"; gene_status "KNOWN"; gene_name "Ptgr2"; transcript_type "nonsense_mediated_decay"; transcript_status "KNOWN"; transcript_name "Ptgr2-202"; exon_number "2"; exon_id "ENSMUSE00001245085.1"; talon_gene "36497"; talon_transcript "95991"; talon_exon "499789"; ccdsid "CCDS36490.1"; exon_status "KNOWN"; level "2"; protein_id "ENSMUSP00000115704.1"; source "HAVANA"; tag "CCDS";
chr12	HAVANA	exon	84295217	84295335	.	+	.	gene_id "ENSMUSG00000072946.12"; transcript_id "ENSMUST00000123693.1"; gene_type "protein_coding"; gene_status "KNOWN"; gene_name "Ptgr2"; transcript_type "nonsense_mediated_decay"; transcript_status "KNOWN"; transcript_name "Ptgr2-202"; exon_number "3"; exon_id "ENSMUSE00001206271.1"; talon_gene "36497"; talon_transcript "95991"; talon_exon "499791"; ccdsid "CCDS36490.1"; exon_status "KNOWN"; level "2"; protein_id "ENSMUSP00000115704.1"; source "HAVANA"; tag "CCDS";
chr12	HAVANA	exon	84296228	84296356	.	+	.	gene_id "ENSMUSG00000072946.12"; transcript_id "ENSMUST00000123693.1"; gene_type "protein_coding"; gene_status "KNOWN"; gene_name "Ptgr2"; transcript_type "nonsense_mediated_decay"; transcript_status "KNOWN"; transcript_name "Ptgr2-202"; exon_number "4"; exon_id "ENSMUSE00001249813.1"; talon_gene "36497"; talon_transcript "95991"; talon_exon "499808"; exon_status "KNOWN"; level "2"; protein_id "ENSMUSP00000115506.1"; source "HAVANA";
chr12	HAVANA	exon	84298011	84298202	.	+	.	gene_id "ENSMUSG00000072946.12"; transcript_id "ENSMUST00000123693.1"; gene_type "protein_coding"; gene_status "KNOWN"; gene_name "Ptgr2"; transcript_type "nonsense_mediated_decay"; transcript_status "KNOWN"; transcript_name "Ptgr2-202"; exon_number "5"; exon_id "ENSMUSE00001272256.1"; talon_gene "36497"; talon_transcript "95991"; talon_exon "499793"; ccdsid "CCDS36490.1"; exon_status "KNOWN"; level "2"; protein_id "ENSMUSP00000115704.1"; source "HAVANA"; tag "CCDS";
chr12	HAVANA	exon	84302237	84302407	.	+	.	gene_id "ENSMUSG00000072946.12"; transcript_id "ENSMUST00000123693.1"; gene_type "protein_coding"; gene_status "KNOWN"; gene_name "Ptgr2"; transcript_type "nonsense_mediated_decay"; transcript_status "KNOWN"; transcript_name "Ptgr2-202"; exon_number "6"; exon_id "ENSMUSE00001217782.1"; talon_gene "36497"; talon_transcript "95991"; talon_exon "499795"; ccdsid "CCDS36490.1"; exon_status "KNOWN"; level "2"; protein_id "ENSMUSP00000115704.1"; source "HAVANA"; tag "CCDS";
chr12	HAVANA	exon	84305926	84306135	.	+	.	gene_id "ENSMUSG00000072946.12"; transcript_id "ENSMUST00000123693.1"; gene_type "protein_coding"; gene_status "KNOWN"; gene_name "Ptgr2"; transcript_type "nonsense_mediated_decay"; transcript_status "KNOWN"; transcript_name "Ptgr2-202"; exon_number "7"; exon_id "ENSMUSE00001233619.1"; talon_gene "36497"; talon_transcript "95991"; talon_exon "499797"; ccdsid "CCDS36490.1"; exon_status "KNOWN"; level "2"; protein_id "ENSMUSP00000115704.1"; source "HAVANA"; tag "CCDS";
chr12	HAVANA	exon	84307776	84307897	.	+	.	gene_id "ENSMUSG00000072946.12"; transcript_id "ENSMUST00000123693.1"; gene_type "protein_coding"; gene_status "KNOWN"; gene_name "Ptgr2"; transcript_type "nonsense_mediated_decay"; transcript_status "KNOWN"; transcript_name "Ptgr2-202"; exon_number "8"; exon_id "ENSMUSE00001220594.1"; talon_gene "36497"; talon_transcript "95991"; talon_exon "499799"; ccdsid "CCDS36490.1"; exon_status "KNOWN"; level "2"; protein_id "ENSMUSP00000115704.1"; source "HAVANA"; tag "CCDS";
chr12	HAVANA	exon	84308345	84308432	.	+	.	gene_id "ENSMUSG00000072946.12"; transcript_id "ENSMUST00000123693.1"; gene_type "protein_coding"; gene_status "KNOWN"; gene_name "Ptgr2"; transcript_type "nonsense_mediated_decay"; transcript_status "KNOWN"; transcript_name "Ptgr2-202"; exon_number "9"; exon_id "ENSMUSE00001213358.1"; talon_gene "36497"; talon_transcript "95991"; talon_exon "499801"; ccdsid "CCDS36490.1"; exon_status "KNOWN"; level "2"; protein_id "ENSMUSP00000115704.1"; source "HAVANA"; tag "CCDS";
chr12	HAVANA	exon	84310919	84310958	.	+	.	gene_id "ENSMUSG00000072946.12"; transcript_id "ENSMUST00000123693.1"; gene_type "protein_coding"; gene_status "KNOWN"; gene_name "Ptgr2"; transcript_type "nonsense_mediated_decay"; transcript_status "KNOWN"; transcript_name "Ptgr2-202"; exon_number "10"; exon_id "ENSMUSE00001305563.1"; talon_gene "36497"; talon_transcript "95991"; talon_exon "499803"; ccdsid "CCDS36490.1"; exon_status "KNOWN"; level "2"; protein_id "ENSMUSP00000115704.1"; source "HAVANA"; tag "CCDS";
chr12	HAVANA	exon	84313937	84314102	.	+	.	gene_id "ENSMUSG00000072946.12"; transcript_id "ENSMUST00000123693.1"; gene_type "protein_coding"; gene_status "KNOWN"; gene_name "Ptgr2"; transcript_type "nonsense_mediated_decay"; transcript_status "KNOWN"; transcript_name "Ptgr2-202"; exon_number "11"; exon_id "ENSMUSE00000747830.1"; talon_gene "36497"; talon_transcript "95991"; talon_exon "499824"; exon_status "KNOWN"; level "2"; protein_id "ENSMUSP00000114559.1"; source "HAVANA"; tag "basic";
chr12	HAVANA	gene	84313854	84317076	.	-	.	gene_id "ENSMUSG00000113529.1"; gene_name "Gm47484"; gene_status "KNOWN"; gene_type "bidirectional_promoter_lncRNA"; talon_gene "36498"; havana_gene "OTTMUSG00000067056.1"; level "2";
chr12	HAVANA	transcript	84313854	84317076	.	-	.	gene_id "ENSMUSG00000113529.1"; transcript_id "ENSMUST00000222984.1"; gene_name "Gm47484"; gene_status "KNOWN"; gene_type "bidirectional_promoter_lncRNA"; transcript_type "bidirectional_promoter_lncRNA"; transcript_status "KNOWN"; transcript_name "Gm47484-201"; talon_gene "36498"; talon_transcript "95992"; havana_transcript "OTTMUST00000162479.1"; level "2"; source "HAVANA"; tag "basic"; transcript_support_level "NA";
chr12	HAVANA	exon	84313854	84317076	.	-	.	gene_id "ENSMUSG00000113529.1"; transcript_id "ENSMUST00000222984.1"; gene_type "bidirectional_promoter_lncRNA"; gene_status "KNOWN"; gene_name "Gm47484"; transcript_type "bidirectional_promoter_lncRNA"; transcript_status "KNOWN"; transcript_name "Gm47484-201"; exon_number "1"; exon_id "ENSMUSE00001416221.1"; talon_gene "36498"; talon_transcript "95992"; talon_exon "499829"; exon_status "KNOWN"; level "2"; source "HAVANA"; tag "basic";
chr12	HAVANA	gene	84316852	84343720	.	+	.	gene_id "ENSMUSG00000042472.11"; gene_name "Zfp410"; gene_status "KNOWN"; gene_type "protein_coding"; talon_gene "36499"; havana_gene "OTTMUSG00000067053.4"; level "2";
chr12	HAVANA	transcript	84316852	84343723	.	+	.	gene_id "ENSMUSG00000042472.11"; transcript_id "ENSMUST00000045931.11"; gene_name "Zfp410"; gene_status "KNOWN"; gene_type "protein_coding"; transcript_type "protein_coding"; transcript_status "KNOWN"; transcript_name "Zfp410-201"; talon_gene "36499"; talon_transcript "95993"; ccdsid "CCDS26042.1"; havana_transcript "OTTMUST00000162469.2"; level "2"; protein_id "ENSMUSP00000045550.10"; source "HAVANA"; tag "CCDS"; transcript_support_level "1";
chr12	HAVANA	exon	84316852	84317174	.	+	.	gene_id "ENSMUSG00000042472.11"; transcript_id "ENSMUST00000045931.11"; gene_type "protein_coding"; gene_status "KNOWN"; gene_name "Zfp410"; transcript_type "protein_coding"; transcript_status "KNOWN"; transcript_name "Zfp410-201"; exon_number "1"; exon_id "ENSMUSE00000972191.2"; talon_gene "36499"; talon_transcript "95993"; talon_exon "499830"; ccdsid "CCDS26042.1"; exon_status "KNOWN"; level "2"; protein_id "ENSMUSP00000045550.10"; source "HAVANA"; tag "CCDS";
chr12	HAVANA	exon	84321812	84321991	.	+	.	gene_id "ENSMUSG00000042472.11"; transcript_id "ENSMUST00000045931.11"; gene_type "protein_coding"; gene_status "KNOWN"; gene_name "Zfp410"; transcript_type "protein_coding"; transcript_status "KNOWN"; transcript_name "Zfp410-201"; exon_number "2"; exon_id "ENSMUSE00000519356.3"; talon_gene "36499"; talon_transcript "95993"; talon_exon "499832"; ccdsid "CCDS26042.1"; exon_status "KNOWN"; level "2"; protein_id "ENSMUSP00000045550.10"; source "HAVANA"; tag "CCDS";
chr12	HAVANA	exon	84322884	84323019	.	+	.	gene_id "ENSMUSG00000042472.11"; transcript_id "ENSMUST00000045931.11"; gene_type "protein_coding"; gene_status "KNOWN"; gene_name "Zfp410"; transcript_type "protein_coding"; transcript_status "KNOWN"; transcript_name "Zfp410-201"; exon_number "3"; exon_id "ENSMUSE00000273092.3"; talon_gene "36499"; talon_transcript "95993"; talon_exon "499834"; ccdsid "CCDS26042.1"; exon_status "KNOWN"; level "2"; protein_id "ENSMUSP00000045550.10"; source "HAVANA"; tag "CCDS";
chr12	HAVANA	exon	84325571	84325789	.	+	.	gene_id "ENSMUSG00000042472.11"; transcript_id "ENSMUST00000045931.11"; gene_type "protein_coding"; gene_status "KNOWN"; gene_name "Zfp410"; transcript_type "protein_coding"; transcript_status "KNOWN"; transcript_name "Zfp410-201"; exon_number "4"; exon_id "ENSMUSE00000273087.3"; talon_gene "36499"; talon_transcript "95993"; talon_exon "499836"; ccdsid "CCDS26042.1"; exon_status "KNOWN"; level "2"; protein_id "ENSMUSP00000045550.10"; source "HAVANA"; tag "CCDS";
chr12	HAVANA	exon	84327279	84327470	.	+	.	gene_id "ENSMUSG00000042472.11"; transcript_id "ENSMUST00000045931.11"; gene_type "protein_coding"; gene_status "KNOWN"; gene_name "Zfp410"; transcript_type "protein_coding"; transcript_status "KNOWN"; transcript_name "Zfp410-201"; exon_number "5"; exon_id "ENSMUSE00000273080.3"; talon_gene "36499"; talon_transcript "95993"; talon_exon "499838"; ccdsid "CCDS26042.1"; exon_status "KNOWN"; level "2"; protein_id "ENSMUSP00000045550.10"; source "HAVANA"; tag "CCDS";
chr12	HAVANA	exon	84329802	84329952	.	+	.	gene_id "ENSMUSG00000042472.11"; transcript_id "ENSMUST00000045931.11"; gene_type "protein_coding"; gene_status "KNOWN"; gene_name "Zfp410"; transcript_type "protein_coding"; transcript_status "KNOWN"; transcript_name "Zfp410-201"; exon_number "6"; exon_id "ENSMUSE00000273072.1"; talon_gene "36499"; talon_transcript "95993"; talon_exon "499840"; ccdsid "CCDS26042.1"; exon_status "KNOWN"; level "2"; protein_id "ENSMUSP00000045550.10"; source "HAVANA"; tag "CCDS";
chr12	HAVANA	exon	84331635	84331816	.	+	.	gene_id "ENSMUSG00000042472.11"; transcript_id "ENSMUST00000045931.11"; gene_type "protein_coding"; gene_status "KNOWN"; gene_name "Zfp410"; transcript_type "protein_coding"; transcript_status "KNOWN"; transcript_name "Zfp410-201"; exon_number "7"; exon_id "ENSMUSE00000404660.2"; talon_gene "36499"; talon_transcript "95993"; talon_exon "499842"; ccdsid "CCDS26042.1"; exon_status "KNOWN"; level "2"; protein_id "ENSMUSP00000045550.10"; source "HAVANA"; tag "CCDS";
chr12	HAVANA	exon	84332935	84333024	.	+	.	gene_id "ENSMUSG00000042472.11"; transcript_id "ENSMUST00000045931.11"; gene_type "protein_coding"; gene_status "KNOWN"; gene_name "Zfp410"; transcript_type "protein_coding"; transcript_status "KNOWN"; transcript_name "Zfp410-201"; exon_number "8"; exon_id "ENSMUSE00000434641.1"; talon_gene "36499"; talon_transcript "95993"; talon_exon "499844"; ccdsid "CCDS26042.1"; exon_status "KNOWN"; level "2"; protein_id "ENSMUSP00000045550.10"; source "HAVANA"; tag "CCDS";
chr12	HAVANA	exon	84337616	84337741	.	+	.	gene_id "ENSMUSG00000042472.11"; transcript_id "ENSMUST00000045931.11"; gene_type "protein_coding"; gene_status "KNOWN"; gene_name "Zfp410"; transcript_type "protein_coding"; transcript_status "KNOWN"; transcript_name "Zfp410-201"; exon_number "9"; exon_id "ENSMUSE00000434639.1"; talon_gene "36499"; talon_transcript "95993"; talon_exon "499846"; ccdsid "CCDS26042.1"; exon_status "KNOWN"; level "2"; protein_id "ENSMUSP00000045550.10"; source "HAVANA"; tag "CCDS";
chr12	HAVANA	exon	84338642	84338782	.	+	.	gene_id "ENSMUSG00000042472.11"; transcript_id "ENSMUST00000045931.11"; gene_type "protein_coding"; gene_status "KNOWN"; gene_name "Zfp410"; transcript_type "protein_coding"; transcript_status "KNOWN"; transcript_name "Zfp410-201"; exon_number "10"; exon_id "ENSMUSE00000434634.1"; talon_gene "36499"; talon_transcript "95993"; talon_exon "499848"; ccdsid "CCDS26042.1"; exon_status "KNOWN"; level "2"; protein_id "ENSMUSP00000045550.10"; source "HAVANA"; tag "CCDS";
chr12	HAVANA	exon	84340102	84340229	.	+	.	gene_id "ENSMUSG00000042472.11"; transcript_id "ENSMUST00000045931.11"; gene_type "protein_coding"; gene_status "KNOWN"; gene_name "Zfp410"; transcript_type "protein_coding"; transcript_status "KNOWN"; transcript_name "Zfp410-201"; exon_number "11"; exon_id "ENSMUSE00000434629.1"; talon_gene "36499"; talon_transcript "95993"; talon_exon "499850"; ccdsid "CCDS26042.1"; exon_status "KNOWN"; level "2"; protein_id "ENSMUSP00000045550.10"; source "HAVANA"; tag "CCDS";
chr12	HAVANA	exon	84342995	84343723	.	+	.	gene_id "ENSMUSG00000042472.11"; transcript_id "ENSMUST00000045931.11"; gene_type "protein_coding"; gene_status "KNOWN"; gene_name "Zfp410"; transcript_type "protein_coding"; transcript_status "KNOWN"; transcript_name "Zfp410-201"; exon_number "12"; exon_id "ENSMUSE00000434663.8"; talon_gene "36499"; talon_transcript "95993"; talon_exon "499852"; ccdsid "CCDS26042.1"; exon_status "KNOWN"; level "2"; protein_id "ENSMUSP00000045550.10"; source "HAVANA"; tag "CCDS";
chr12	TALON	transcript	84316852	84343723	.	+	.	gene_id "ENSMUSG00000042472.11"; transcript_id "ENCODEMT000640023"; gene_name "Zfp410"; gene_status "KNOWN"; gene_type "protein_coding"; transcript_status "NOVEL"; transcript_name "ENCODEMT000640023"; talon_gene "36499"; talon_transcript "640023"; NIC_transcript "TRUE";
chr12	HAVANA	exon	84316852	84317174	.	+	.	gene_id "ENSMUSG00000042472.11"; transcript_id "ENCODEMT000640023"; gene_type "protein_coding"; gene_status "KNOWN"; gene_name "Zfp410"; transcript_status "NOVEL"; transcript_name "ENCODEMT000640023"; exon_number "1"; exon_id "ENSMUSE00000972191.2"; talon_gene "36499"; talon_transcript "640023"; talon_exon "499830"; ccdsid "CCDS26042.1"; exon_status "KNOWN"; level "2"; protein_id "ENSMUSP00000045550.10"; source "HAVANA"; tag "CCDS";
chr12	HAVANA	exon	84321812	84321991	.	+	.	gene_id "ENSMUSG00000042472.11"; transcript_id "ENCODEMT000640023"; gene_type "protein_coding"; gene_status "KNOWN"; gene_name "Zfp410"; transcript_status "NOVEL"; transcript_name "ENCODEMT000640023"; exon_number "2"; exon_id "ENSMUSE00000519356.3"; talon_gene "36499"; talon_transcript "640023"; talon_exon "499832"; ccdsid "CCDS26042.1"; exon_status "KNOWN"; level "2"; protein_id "ENSMUSP00000045550.10"; source "HAVANA"; tag "CCDS";
chr12	HAVANA	exon	84322884	84323019	.	+	.	gene_id "ENSMUSG00000042472.11"; transcript_id "ENCODEMT000640023"; gene_type "protein_coding"; gene_status "KNOWN"; gene_name "Zfp410"; transcript_status "NOVEL"; transcript_name "ENCODEMT000640023"; exon_number "3"; exon_id "ENSMUSE00000273092.3"; talon_gene "36499"; talon_transcript "640023"; talon_exon "499834"; ccdsid "CCDS26042.1"; exon_status "KNOWN"; level "2"; protein_id "ENSMUSP00000045550.10"; source "HAVANA"; tag "CCDS";
chr12	HAVANA	exon	84325571	84325789	.	+	.	gene_id "ENSMUSG00000042472.11"; transcript_id "ENCODEMT000640023"; gene_type "protein_coding"; gene_status "KNOWN"; gene_name "Zfp410"; transcript_status "NOVEL"; transcript_name "ENCODEMT000640023"; exon_number "4"; exon_id "ENSMUSE00000273087.3"; talon_gene "36499"; talon_transcript "640023"; talon_exon "499836"; ccdsid "CCDS26042.1"; exon_status "KNOWN"; level "2"; protein_id "ENSMUSP00000045550.10"; source "HAVANA"; tag "CCDS";
chr12	HAVANA	exon	84327279	84327470	.	+	.	gene_id "ENSMUSG00000042472.11"; transcript_id "ENCODEMT000640023"; gene_type "protein_coding"; gene_status "KNOWN"; gene_name "Zfp410"; transcript_status "NOVEL"; transcript_name "ENCODEMT000640023"; exon_number "5"; exon_id "ENSMUSE00000273080.3"; talon_gene "36499"; talon_transcript "640023"; talon_exon "499838"; ccdsid "CCDS26042.1"; exon_status "KNOWN"; level "2"; protein_id "ENSMUSP00000045550.10"; source "HAVANA"; tag "CCDS";
chr12	HAVANA	exon	84329802	84329952	.	+	.	gene_id "ENSMUSG00000042472.11"; transcript_id "ENCODEMT000640023"; gene_type "protein_coding"; gene_status "KNOWN"; gene_name "Zfp410"; transcript_status "NOVEL"; transcript_name "ENCODEMT000640023"; exon_number "6"; exon_id "ENSMUSE00000273072.1"; talon_gene "36499"; talon_transcript "640023"; talon_exon "499840"; ccdsid "CCDS26042.1"; exon_status "KNOWN"; level "2"; protein_id "ENSMUSP00000045550.10"; source "HAVANA"; tag "CCDS";
chr12	HAVANA	exon	84331635	84331816	.	+	.	gene_id "ENSMUSG00000042472.11"; transcript_id "ENCODEMT000640023"; gene_type "protein_coding"; gene_status "KNOWN"; gene_name "Zfp410"; transcript_status "NOVEL"; transcript_name "ENCODEMT000640023"; exon_number "7"; exon_id "ENSMUSE00000404660.2"; talon_gene "36499"; talon_transcript "640023"; talon_exon "499842"; ccdsid "CCDS26042.1"; exon_status "KNOWN"; level "2"; protein_id "ENSMUSP00000045550.10"; source "HAVANA"; tag "CCDS";
chr12	HAVANA	exon	84332935	84333024	.	+	.	gene_id "ENSMUSG00000042472.11"; transcript_id "ENCODEMT000640023"; gene_type "protein_coding"; gene_status "KNOWN"; gene_name "Zfp410"; transcript_status "NOVEL"; transcript_name "ENCODEMT000640023"; exon_number "8"; exon_id "ENSMUSE00000434641.1"; talon_gene "36499"; talon_transcript "640023"; talon_exon "499844"; ccdsid "CCDS26042.1"; exon_status "KNOWN"; level "2"; protein_id "ENSMUSP00000045550.10"; source "HAVANA"; tag "CCDS";
chr12	HAVANA	exon	84337616	84337741	.	+	.	gene_id "ENSMUSG00000042472.11"; transcript_id "ENCODEMT000640023"; gene_type "protein_coding"; gene_status "KNOWN"; gene_name "Zfp410"; transcript_status "NOVEL"; transcript_name "ENCODEMT000640023"; exon_number "9"; exon_id "ENSMUSE00000434639.1"; talon_gene "36499"; talon_transcript "640023"; talon_exon "499846"; ccdsid "CCDS26042.1"; exon_status "KNOWN"; level "2"; protein_id "ENSMUSP00000045550.10"; source "HAVANA"; tag "CCDS";
chr12	HAVANA	exon	84338642	84338782	.	+	.	gene_id "ENSMUSG00000042472.11"; transcript_id "ENCODEMT000640023"; gene_type "protein_coding"; gene_status "KNOWN"; gene_name "Zfp410"; transcript_status "NOVEL"; transcript_name "ENCODEMT000640023"; exon_number "10"; exon_id "ENSMUSE00000434634.1"; talon_gene "36499"; talon_transcript "640023"; talon_exon "499848"; ccdsid "CCDS26042.1"; exon_status "KNOWN"; level "2"; protein_id "ENSMUSP00000045550.10"; source "HAVANA"; tag "CCDS";
chr12	HAVANA	exon	84339051	84339253	.	+	.	gene_id "ENSMUSG00000042472.11"; transcript_id "ENCODEMT000640023"; gene_type "protein_coding"; gene_status "KNOWN"; gene_name "Zfp410"; transcript_status "NOVEL"; transcript_name "ENCODEMT000640023"; exon_number "11"; exon_id "ENSMUSE00001418541.1"; talon_gene "36499"; talon_transcript "640023"; talon_exon "499901"; exon_status "KNOWN"; level "2"; protein_id "ENSMUSP00000152295.1"; source "HAVANA"; tag "cds_start_NF";
chr12	HAVANA	exon	84340102	84340229	.	+	.	gene_id "ENSMUSG00000042472.11"; transcript_id "ENCODEMT000640023"; gene_type "protein_coding"; gene_status "KNOWN"; gene_name "Zfp410"; transcript_status "NOVEL"; transcript_name "ENCODEMT000640023"; exon_number "12"; exon_id "ENSMUSE00000434629.1"; talon_gene "36499"; talon_transcript "640023"; talon_exon "499850"; ccdsid "CCDS26042.1"; exon_status "KNOWN"; level "2"; protein_id "ENSMUSP00000045550.10"; source "HAVANA"; tag "CCDS";
chr12	HAVANA	exon	84342995	84343723	.	+	.	gene_id "ENSMUSG00000042472.11"; transcript_id "ENCODEMT000640023"; gene_type "protein_coding"; gene_status "KNOWN"; gene_name "Zfp410"; transcript_status "NOVEL"; transcript_name "ENCODEMT000640023"; exon_number "13"; exon_id "ENSMUSE00000434663.8"; talon_gene "36499"; talon_transcript "640023"; talon_exon "499852"; ccdsid "CCDS26042.1"; exon_status "KNOWN"; level "2"; protein_id "ENSMUSP00000045550.10"; source "HAVANA"; tag "CCDS";
chr12	HAVANA	transcript	84317127	84335438	.	+	.	gene_id "ENSMUSG00000042472.11"; transcript_id "ENSMUST00000220931.1"; gene_name "Zfp410"; gene_status "KNOWN"; gene_type "protein_coding"; transcript_type "protein_coding"; transcript_status "KNOWN"; transcript_name "Zfp410-203"; talon_gene "36499"; talon_transcript "95999"; havana_transcript "OTTMUST00000162472.1"; level "2"; protein_id "ENSMUSP00000152098.1"; source "HAVANA"; tag "basic"; transcript_support_level "1";
chr12	HAVANA	exon	84317127	84317174	.	+	.	gene_id "ENSMUSG00000042472.11"; transcript_id "ENSMUST00000220931.1"; gene_type "protein_coding"; gene_status "KNOWN"; gene_name "Zfp410"; transcript_type "protein_coding"; transcript_status "KNOWN"; transcript_name "Zfp410-203"; exon_number "1"; exon_id "ENSMUSE00001419418.1"; talon_gene "36499"; talon_transcript "95999"; talon_exon "499873"; exon_status "KNOWN"; level "2"; protein_id "ENSMUSP00000152098.1"; source "HAVANA"; tag "basic";
chr12	HAVANA	exon	84321812	84321991	.	+	.	gene_id "ENSMUSG00000042472.11"; transcript_id "ENSMUST00000220931.1"; gene_type "protein_coding"; gene_status "KNOWN"; gene_name "Zfp410"; transcript_type "protein_coding"; transcript_status "KNOWN"; transcript_name "Zfp410-203"; exon_number "2"; exon_id "ENSMUSE00000519356.3"; talon_gene "36499"; talon_transcript "95999"; talon_exon "499832"; ccdsid "CCDS26042.1"; exon_status "KNOWN"; level "2"; protein_id "ENSMUSP00000045550.10"; source "HAVANA"; tag "CCDS";
chr12	HAVANA	exon	84322884	84323019	.	+	.	gene_id "ENSMUSG00000042472.11"; transcript_id "ENSMUST00000220931.1"; gene_type "protein_coding"; gene_status "KNOWN"; gene_name "Zfp410"; transcript_type "protein_coding"; transcript_status "KNOWN"; transcript_name "Zfp410-203"; exon_number "3"; exon_id "ENSMUSE00000273092.3"; talon_gene "36499"; talon_transcript "95999"; talon_exon "499834"; ccdsid "CCDS26042.1"; exon_status "KNOWN"; level "2"; protein_id "ENSMUSP00000045550.10"; source "HAVANA"; tag "CCDS";
chr12	HAVANA	exon	84325571	84325789	.	+	.	gene_id "ENSMUSG00000042472.11"; transcript_id "ENSMUST00000220931.1"; gene_type "protein_coding"; gene_status "KNOWN"; gene_name "Zfp410"; transcript_type "protein_coding"; transcript_status "KNOWN"; transcript_name "Zfp410-203"; exon_number "4"; exon_id "ENSMUSE00000273087.3"; talon_gene "36499"; talon_transcript "95999"; talon_exon "499836"; ccdsid "CCDS26042.1"; exon_status "KNOWN"; level "2"; protein_id "ENSMUSP00000045550.10"; source "HAVANA"; tag "CCDS";
chr12	HAVANA	exon	84327279	84327470	.	+	.	gene_id "ENSMUSG00000042472.11"; transcript_id "ENSMUST00000220931.1"; gene_type "protein_coding"; gene_status "KNOWN"; gene_name "Zfp410"; transcript_type "protein_coding"; transcript_status "KNOWN"; transcript_name "Zfp410-203"; exon_number "5"; exon_id "ENSMUSE00000273080.3"; talon_gene "36499"; talon_transcript "95999"; talon_exon "499838"; ccdsid "CCDS26042.1"; exon_status "KNOWN"; level "2"; protein_id "ENSMUSP00000045550.10"; source "HAVANA"; tag "CCDS";
chr12	HAVANA	exon	84329802	84329952	.	+	.	gene_id "ENSMUSG00000042472.11"; transcript_id "ENSMUST00000220931.1"; gene_type "protein_coding"; gene_status "KNOWN"; gene_name "Zfp410"; transcript_type "protein_coding"; transcript_status "KNOWN"; transcript_name "Zfp410-203"; exon_number "6"; exon_id "ENSMUSE00000273072.1"; talon_gene "36499"; talon_transcript "95999"; talon_exon "499840"; ccdsid "CCDS26042.1"; exon_status "KNOWN"; level "2"; protein_id "ENSMUSP00000045550.10"; source "HAVANA"; tag "CCDS";
chr12	HAVANA	exon	84331635	84331816	.	+	.	gene_id "ENSMUSG00000042472.11"; transcript_id "ENSMUST00000220931.1"; gene_type "protein_coding"; gene_status "KNOWN"; gene_name "Zfp410"; transcript_type "protein_coding"; transcript_status "KNOWN"; transcript_name "Zfp410-203"; exon_number "7"; exon_id "ENSMUSE00000404660.2"; talon_gene "36499"; talon_transcript "95999"; talon_exon "499842"; ccdsid "CCDS26042.1"; exon_status "KNOWN"; level "2"; protein_id "ENSMUSP00000045550.10"; source "HAVANA"; tag "CCDS";
chr12	HAVANA	exon	84332935	84333024	.	+	.	gene_id "ENSMUSG00000042472.11"; transcript_id "ENSMUST00000220931.1"; gene_type "protein_coding"; gene_status "KNOWN"; gene_name "Zfp410"; transcript_type "protein_coding"; transcript_status "KNOWN"; transcript_name "Zfp410-203"; exon_number "8"; exon_id "ENSMUSE00000434641.1"; talon_gene "36499"; talon_transcript "95999"; talon_exon "499844"; ccdsid "CCDS26042.1"; exon_status "KNOWN"; level "2"; protein_id "ENSMUSP00000045550.10"; source "HAVANA"; tag "CCDS";
chr12	HAVANA	exon	84335068	84335438	.	+	.	gene_id "ENSMUSG00000042472.11"; transcript_id "ENSMUST00000220931.1"; gene_type "protein_coding"; gene_status "KNOWN"; gene_name "Zfp410"; transcript_type "protein_coding"; transcript_status "KNOWN"; transcript_name "Zfp410-203"; exon_number "9"; exon_id "ENSMUSE00001415772.1"; talon_gene "36499"; talon_transcript "95999"; talon_exon "499875"; exon_status "KNOWN"; level "2"; protein_id "ENSMUSP00000152098.1"; source "HAVANA"; tag "basic";
chr12	HAVANA	transcript	84317130	84343720	.	+	.	gene_id "ENSMUSG00000042472.11"; transcript_id "ENSMUST00000222606.1"; gene_name "Zfp410"; gene_status "KNOWN"; gene_type "protein_coding"; transcript_type "nonsense_mediated_decay"; transcript_status "KNOWN"; transcript_name "Zfp410-213"; talon_gene "36499"; talon_transcript "96000"; havana_transcript "OTTMUST00000162473.1"; level "2"; protein_id "ENSMUSP00000152160.1"; source "HAVANA"; transcript_support_level "1";
chr12	HAVANA	exon	84317130	84317174	.	+	.	gene_id "ENSMUSG00000042472.11"; transcript_id "ENSMUST00000222606.1"; gene_type "protein_coding"; gene_status "KNOWN"; gene_name "Zfp410"; transcript_type "nonsense_mediated_decay"; transcript_status "KNOWN"; transcript_name "Zfp410-213"; exon_number "1"; exon_id "ENSMUSE00001420914.1"; talon_gene "36499"; talon_transcript "96000"; talon_exon "499876"; exon_status "KNOWN"; level "2"; protein_id "ENSMUSP00000152160.1"; source "HAVANA";
chr12	HAVANA	exon	84321812	84321991	.	+	.	gene_id "ENSMUSG00000042472.11"; transcript_id "ENSMUST00000222606.1"; gene_type "protein_coding"; gene_status "KNOWN"; gene_name "Zfp410"; transcript_type "nonsense_mediated_decay"; transcript_status "KNOWN"; transcript_name "Zfp410-213"; exon_number "2"; exon_id "ENSMUSE00000519356.3"; talon_gene "36499"; talon_transcript "96000"; talon_exon "499832"; ccdsid "CCDS26042.1"; exon_status "KNOWN"; level "2"; protein_id "ENSMUSP00000045550.10"; source "HAVANA"; tag "CCDS";
chr12	HAVANA	exon	84322884	84323019	.	+	.	gene_id "ENSMUSG00000042472.11"; transcript_id "ENSMUST00000222606.1"; gene_type "protein_coding"; gene_status "KNOWN"; gene_name "Zfp410"; transcript_type "nonsense_mediated_decay"; transcript_status "KNOWN"; transcript_name "Zfp410-213"; exon_number "3"; exon_id "ENSMUSE00000273092.3"; talon_gene "36499"; talon_transcript "96000"; talon_exon "499834"; ccdsid "CCDS26042.1"; exon_status "KNOWN"; level "2"; protein_id "ENSMUSP00000045550.10"; source "HAVANA"; tag "CCDS";
chr12	HAVANA	exon	84325603	84325789	.	+	.	gene_id "ENSMUSG00000042472.11"; transcript_id "ENSMUST00000222606.1"; gene_type "protein_coding"; gene_status "KNOWN"; gene_name "Zfp410"; transcript_type "nonsense_mediated_decay"; transcript_status "KNOWN"; transcript_name "Zfp410-213"; exon_number "4"; exon_id "ENSMUSE00001415033.1"; talon_gene "36499"; talon_transcript "96000"; talon_exon "499878"; exon_status "KNOWN"; level "2"; protein_id "ENSMUSP00000152160.1"; source "HAVANA";
chr12	HAVANA	exon	84327279	84327470	.	+	.	gene_id "ENSMUSG00000042472.11"; transcript_id "ENSMUST00000222606.1"; gene_type "protein_coding"; gene_status "KNOWN"; gene_name "Zfp410"; transcript_type "nonsense_mediated_decay"; transcript_status "KNOWN"; transcript_name "Zfp410-213"; exon_number "5"; exon_id "ENSMUSE00000273080.3"; talon_gene "36499"; talon_transcript "96000"; talon_exon "499838"; ccdsid "CCDS26042.1"; exon_status "KNOWN"; level "2"; protein_id "ENSMUSP00000045550.10"; source "HAVANA"; tag "CCDS";
chr12	HAVANA	exon	84329802	84329952	.	+	.	gene_id "ENSMUSG00000042472.11"; transcript_id "ENSMUST00000222606.1"; gene_type "protein_coding"; gene_status "KNOWN"; gene_name "Zfp410"; transcript_type "nonsense_mediated_decay"; transcript_status "KNOWN"; transcript_name "Zfp410-213"; exon_number "6"; exon_id "ENSMUSE00000273072.1"; talon_gene "36499"; talon_transcript "96000"; talon_exon "499840"; ccdsid "CCDS26042.1"; exon_status "KNOWN"; level "2"; protein_id "ENSMUSP00000045550.10"; source "HAVANA"; tag "CCDS";
chr12	HAVANA	exon	84331635	84331816	.	+	.	gene_id "ENSMUSG00000042472.11"; transcript_id "ENSMUST00000222606.1"; gene_type "protein_coding"; gene_status "KNOWN"; gene_name "Zfp410"; transcript_type "nonsense_mediated_decay"; transcript_status "KNOWN"; transcript_name "Zfp410-213"; exon_number "7"; exon_id "ENSMUSE00000404660.2"; talon_gene "36499"; talon_transcript "96000"; talon_exon "499842"; ccdsid "CCDS26042.1"; exon_status "KNOWN"; level "2"; protein_id "ENSMUSP00000045550.10"; source "HAVANA"; tag "CCDS";
chr12	HAVANA	exon	84332935	84333024	.	+	.	gene_id "ENSMUSG00000042472.11"; transcript_id "ENSMUST00000222606.1"; gene_type "protein_coding"; gene_status "KNOWN"; gene_name "Zfp410"; transcript_type "nonsense_mediated_decay"; transcript_status "KNOWN"; transcript_name "Zfp410-213"; exon_number "8"; exon_id "ENSMUSE00000434641.1"; talon_gene "36499"; talon_transcript "96000"; talon_exon "499844"; ccdsid "CCDS26042.1"; exon_status "KNOWN"; level "2"; protein_id "ENSMUSP00000045550.10"; source "HAVANA"; tag "CCDS";
chr12	HAVANA	exon	84337616	84337741	.	+	.	gene_id "ENSMUSG00000042472.11"; transcript_id "ENSMUST00000222606.1"; gene_type "protein_coding"; gene_status "KNOWN"; gene_name "Zfp410"; transcript_type "nonsense_mediated_decay"; transcript_status "KNOWN"; transcript_name "Zfp410-213"; exon_number "9"; exon_id "ENSMUSE00000434639.1"; talon_gene "36499"; talon_transcript "96000"; talon_exon "499846"; ccdsid "CCDS26042.1"; exon_status "KNOWN"; level "2"; protein_id "ENSMUSP00000045550.10"; source "HAVANA"; tag "CCDS";
chr12	HAVANA	exon	84338642	84338782	.	+	.	gene_id "ENSMUSG00000042472.11"; transcript_id "ENSMUST00000222606.1"; gene_type "protein_coding"; gene_status "KNOWN"; gene_name "Zfp410"; transcript_type "nonsense_mediated_decay"; transcript_status "KNOWN"; transcript_name "Zfp410-213"; exon_number "10"; exon_id "ENSMUSE00000434634.1"; talon_gene "36499"; talon_transcript "96000"; talon_exon "499848"; ccdsid "CCDS26042.1"; exon_status "KNOWN"; level "2"; protein_id "ENSMUSP00000045550.10"; source "HAVANA"; tag "CCDS";
chr12	HAVANA	exon	84340102	84340229	.	+	.	gene_id "ENSMUSG00000042472.11"; transcript_id "ENSMUST00000222606.1"; gene_type "protein_coding"; gene_status "KNOWN"; gene_name "Zfp410"; transcript_type "nonsense_mediated_decay"; transcript_status "KNOWN"; transcript_name "Zfp410-213"; exon_number "11"; exon_id "ENSMUSE00000434629.1"; talon_gene "36499"; talon_transcript "96000"; talon_exon "499850"; ccdsid "CCDS26042.1"; exon_status "KNOWN"; level "2"; protein_id "ENSMUSP00000045550.10"; source "HAVANA"; tag "CCDS";
chr12	HAVANA	exon	84342995	84343720	.	+	.	gene_id "ENSMUSG00000042472.11"; transcript_id "ENSMUST00000222606.1"; gene_type "protein_coding"; gene_status "KNOWN"; gene_name "Zfp410"; transcript_type "nonsense_mediated_decay"; transcript_status "KNOWN"; transcript_name "Zfp410-213"; exon_number "12"; exon_id "ENSMUSE00001416327.1"; talon_gene "36499"; talon_transcript "96000"; talon_exon "499879"; exon_status "KNOWN"; level "2"; protein_id "ENSMUSP00000152160.1"; source "HAVANA";
chr12	HAVANA	gene	84345309	84361821	.	-	.	gene_id "ENSMUSG00000021234.9"; gene_name "Fam161b"; gene_status "KNOWN"; gene_type "protein_coding"; talon_gene "36500"; havana_gene "OTTMUSG00000023376.1"; level "2";
chr12	HAVANA	transcript	84345309	84361833	.	-	.	gene_id "ENSMUSG00000021234.9"; transcript_id "ENSMUST00000065536.8"; gene_name "Fam161b"; gene_status "KNOWN"; gene_type "protein_coding"; transcript_type "protein_coding"; transcript_status "KNOWN"; transcript_name "Fam161b-202"; talon_gene "36500"; talon_transcript "96011"; ccdsid "CCDS26043.1"; havana_transcript "OTTMUST00000056711.1"; level "2"; protein_id "ENSMUSP00000070407.2"; source "HAVANA"; tag "CCDS"; transcript_support_level "1";
chr12	HAVANA	exon	84361692	84361833	.	-	.	gene_id "ENSMUSG00000021234.9"; transcript_id "ENSMUST00000065536.8"; gene_type "protein_coding"; gene_status "KNOWN"; gene_name "Fam161b"; transcript_type "protein_coding"; transcript_status "KNOWN"; transcript_name "Fam161b-202"; exon_number "1"; exon_id "ENSMUSE00000387853.3"; talon_gene "36500"; talon_transcript "96011"; talon_exon "499906"; ccdsid "CCDS26043.1"; exon_status "KNOWN"; level "2"; protein_id "ENSMUSP00000070407.2"; source "HAVANA"; tag "CCDS";
chr12	HAVANA	exon	84357528	84357850	.	-	.	gene_id "ENSMUSG00000021234.9"; transcript_id "ENSMUST00000065536.8"; gene_type "protein_coding"; gene_status "KNOWN"; gene_name "Fam161b"; transcript_type "protein_coding"; transcript_status "KNOWN"; transcript_name "Fam161b-202"; exon_number "2"; exon_id "ENSMUSE00000115824.1"; talon_gene "36500"; talon_transcript "96011"; talon_exon "499908"; ccdsid "CCDS26043.1"; exon_status "KNOWN"; level "2"; protein_id "ENSMUSP00000070407.2"; source "HAVANA"; tag "CCDS";
chr12	HAVANA	exon	84355924	84356477	.	-	.	gene_id "ENSMUSG00000021234.9"; transcript_id "ENSMUST00000065536.8"; gene_type "protein_coding"; gene_status "KNOWN"; gene_name "Fam161b"; transcript_type "protein_coding"; transcript_status "KNOWN"; transcript_name "Fam161b-202"; exon_number "3"; exon_id "ENSMUSE00000115820.1"; talon_gene "36500"; talon_transcript "96011"; talon_exon "499910"; ccdsid "CCDS26043.1"; exon_status "KNOWN"; level "2"; protein_id "ENSMUSP00000070407.2"; source "HAVANA"; tag "CCDS";
chr12	HAVANA	exon	84354710	84355047	.	-	.	gene_id "ENSMUSG00000021234.9"; transcript_id "ENSMUST00000065536.8"; gene_type "protein_coding"; gene_status "KNOWN"; gene_name "Fam161b"; transcript_type "protein_coding"; transcript_status "KNOWN"; transcript_name "Fam161b-202"; exon_number "4"; exon_id "ENSMUSE00001256009.1"; talon_gene "36500"; talon_transcript "96011"; talon_exon "499912"; ccdsid "CCDS26043.1"; exon_status "KNOWN"; level "2"; protein_id "ENSMUSP00000070407.2"; source "HAVANA"; tag "CCDS";
chr12	HAVANA	exon	84353800	84353927	.	-	.	gene_id "ENSMUSG00000021234.9"; transcript_id "ENSMUST00000065536.8"; gene_type "protein_coding"; gene_status "KNOWN"; gene_name "Fam161b"; transcript_type "protein_coding"; transcript_status "KNOWN"; transcript_name "Fam161b-202"; exon_number "5"; exon_id "ENSMUSE00001239575.1"; talon_gene "36500"; talon_transcript "96011"; talon_exon "499914"; ccdsid "CCDS26043.1"; exon_status "KNOWN"; level "2"; protein_id "ENSMUSP00000070407.2"; source "HAVANA"; tag "CCDS";
chr12	HAVANA	exon	84348606	84348770	.	-	.	gene_id "ENSMUSG00000021234.9"; transcript_id "ENSMUST00000065536.8"; gene_type "protein_coding"; gene_status "KNOWN"; gene_name "Fam161b"; transcript_type "protein_coding"; transcript_status "KNOWN"; transcript_name "Fam161b-202"; exon_number "6"; exon_id "ENSMUSE00001240739.1"; talon_gene "36500"; talon_transcript "96011"; talon_exon "499916"; ccdsid "CCDS26043.1"; exon_status "KNOWN"; level "2"; protein_id "ENSMUSP00000070407.2"; source "HAVANA"; tag "CCDS";
chr12	HAVANA	exon	84348277	84348376	.	-	.	gene_id "ENSMUSG00000021234.9"; transcript_id "ENSMUST00000065536.8"; gene_type "protein_coding"; gene_status "KNOWN"; gene_name "Fam161b"; transcript_type "protein_coding"; transcript_status "KNOWN"; transcript_name "Fam161b-202"; exon_number "7"; exon_id "ENSMUSE00001309440.1"; talon_gene "36500"; talon_transcript "96011"; talon_exon "499918"; ccdsid "CCDS26043.1"; exon_status "KNOWN"; level "2"; protein_id "ENSMUSP00000070407.2"; source "HAVANA"; tag "CCDS";
chr12	HAVANA	exon	84346787	84346935	.	-	.	gene_id "ENSMUSG00000021234.9"; transcript_id "ENSMUST00000065536.8"; gene_type "protein_coding"; gene_status "KNOWN"; gene_name "Fam161b"; transcript_type "protein_coding"; transcript_status "KNOWN"; transcript_name "Fam161b-202"; exon_number "8"; exon_id "ENSMUSE00000434248.1"; talon_gene "36500"; talon_transcript "96011"; talon_exon "499920"; ccdsid "CCDS26043.1"; exon_status "KNOWN"; level "2"; protein_id "ENSMUSP00000070407.2"; source "HAVANA"; tag "CCDS";
chr12	HAVANA	exon	84345309	84346409	.	-	.	gene_id "ENSMUSG00000021234.9"; transcript_id "ENSMUST00000065536.8"; gene_type "protein_coding"; gene_status "KNOWN"; gene_name "Fam161b"; transcript_type "protein_coding"; transcript_status "KNOWN"; transcript_name "Fam161b-202"; exon_number "9"; exon_id "ENSMUSE00000434244.2"; talon_gene "36500"; talon_transcript "96011"; talon_exon "499922"; ccdsid "CCDS26043.1"; exon_status "KNOWN"; level "2"; protein_id "ENSMUSP00000070407.2"; source "HAVANA"; tag "CCDS";
chr12	HAVANA	transcript	84345317	84361821	.	-	.	gene_id "ENSMUSG00000021234.9"; transcript_id "ENSMUST00000021659.1"; gene_name "Fam161b"; gene_status "KNOWN"; gene_type "protein_coding"; transcript_type "protein_coding"; transcript_status "KNOWN"; transcript_name "Fam161b-201"; talon_gene "36500"; talon_transcript "96012"; ccdsid "CCDS26043.1"; havana_transcript "OTTMUST00000056712.1"; level "2"; protein_id "ENSMUSP00000021659.1"; source "HAVANA"; tag "CCDS"; transcript_support_level "1";
chr12	HAVANA	exon	84361692	84361821	.	-	.	gene_id "ENSMUSG00000021234.9"; transcript_id "ENSMUST00000021659.1"; gene_type "protein_coding"; gene_status "KNOWN"; gene_name "Fam161b"; transcript_type "protein_coding"; transcript_status "KNOWN"; transcript_name "Fam161b-201"; exon_number "1"; exon_id "ENSMUSE00000434273.1"; talon_gene "36500"; talon_transcript "96012"; talon_exon "499923"; ccdsid "CCDS26043.1"; exon_status "KNOWN"; level "2"; protein_id "ENSMUSP00000021659.1"; source "HAVANA"; tag "CCDS";
chr12	HAVANA	exon	84357528	84357850	.	-	.	gene_id "ENSMUSG00000021234.9"; transcript_id "ENSMUST00000021659.1"; gene_type "protein_coding"; gene_status "KNOWN"; gene_name "Fam161b"; transcript_type "protein_coding"; transcript_status "KNOWN"; transcript_name "Fam161b-201"; exon_number "2"; exon_id "ENSMUSE00000115824.1"; talon_gene "36500"; talon_transcript "96012"; talon_exon "499908"; ccdsid "CCDS26043.1"; exon_status "KNOWN"; level "2"; protein_id "ENSMUSP00000070407.2"; source "HAVANA"; tag "CCDS";
chr12	HAVANA	exon	84355924	84356477	.	-	.	gene_id "ENSMUSG00000021234.9"; transcript_id "ENSMUST00000021659.1"; gene_type "protein_coding"; gene_status "KNOWN"; gene_name "Fam161b"; transcript_type "protein_coding"; transcript_status "KNOWN"; transcript_name "Fam161b-201"; exon_number "3"; exon_id "ENSMUSE00000115820.1"; talon_gene "36500"; talon_transcript "96012"; talon_exon "499910"; ccdsid "CCDS26043.1"; exon_status "KNOWN"; level "2"; protein_id "ENSMUSP00000070407.2"; source "HAVANA"; tag "CCDS";
chr12	HAVANA	exon	84354710	84355047	.	-	.	gene_id "ENSMUSG00000021234.9"; transcript_id "ENSMUST00000021659.1"; gene_type "protein_coding"; gene_status "KNOWN"; gene_name "Fam161b"; transcript_type "protein_coding"; transcript_status "KNOWN"; transcript_name "Fam161b-201"; exon_number "4"; exon_id "ENSMUSE00001256009.1"; talon_gene "36500"; talon_transcript "96012"; talon_exon "499912"; ccdsid "CCDS26043.1"; exon_status "KNOWN"; level "2"; protein_id "ENSMUSP00000070407.2"; source "HAVANA"; tag "CCDS";
chr12	HAVANA	exon	84353800	84353927	.	-	.	gene_id "ENSMUSG00000021234.9"; transcript_id "ENSMUST00000021659.1"; gene_type "protein_coding"; gene_status "KNOWN"; gene_name "Fam161b"; transcript_type "protein_coding"; transcript_status "KNOWN"; transcript_name "Fam161b-201"; exon_number "5"; exon_id "ENSMUSE00001239575.1"; talon_gene "36500"; talon_transcript "96012"; talon_exon "499914"; ccdsid "CCDS26043.1"; exon_status "KNOWN"; level "2"; protein_id "ENSMUSP00000070407.2"; source "HAVANA"; tag "CCDS";
chr12	HAVANA	exon	84348606	84348770	.	-	.	gene_id "ENSMUSG00000021234.9"; transcript_id "ENSMUST00000021659.1"; gene_type "protein_coding"; gene_status "KNOWN"; gene_name "Fam161b"; transcript_type "protein_coding"; transcript_status "KNOWN"; transcript_name "Fam161b-201"; exon_number "6"; exon_id "ENSMUSE00001240739.1"; talon_gene "36500"; talon_transcript "96012"; talon_exon "499916"; ccdsid "CCDS26043.1"; exon_status "KNOWN"; level "2"; protein_id "ENSMUSP00000070407.2"; source "HAVANA"; tag "CCDS";
chr12	HAVANA	exon	84348277	84348376	.	-	.	gene_id "ENSMUSG00000021234.9"; transcript_id "ENSMUST00000021659.1"; gene_type "protein_coding"; gene_status "KNOWN"; gene_name "Fam161b"; transcript_type "protein_coding"; transcript_status "KNOWN"; transcript_name "Fam161b-201"; exon_number "7"; exon_id "ENSMUSE00001309440.1"; talon_gene "36500"; talon_transcript "96012"; talon_exon "499918"; ccdsid "CCDS26043.1"; exon_status "KNOWN"; level "2"; protein_id "ENSMUSP00000070407.2"; source "HAVANA"; tag "CCDS";
chr12	HAVANA	exon	84345317	84346935	.	-	.	gene_id "ENSMUSG00000021234.9"; transcript_id "ENSMUST00000021659.1"; gene_type "protein_coding"; gene_status "KNOWN"; gene_name "Fam161b"; transcript_type "protein_coding"; transcript_status "KNOWN"; transcript_name "Fam161b-201"; exon_number "8"; exon_id "ENSMUSE00000333571.1"; talon_gene "36500"; talon_transcript "96012"; talon_exon "499924"; ccdsid "CCDS26043.1"; exon_status "KNOWN"; level "2"; protein_id "ENSMUSP00000021659.1"; source "HAVANA"; tag "CCDS";
chr12	HAVANA	gene	84361968	84373788	.	+	.	gene_id "ENSMUSG00000021235.13"; gene_name "Coq6"; gene_status "KNOWN"; gene_type "protein_coding"; talon_gene "36501"; havana_gene "OTTMUSG00000023378.4"; level "2";
chr12	ENSEMBL	transcript	84361968	84373796	.	+	.	gene_id "ENSMUSG00000021235.13"; transcript_id "ENSMUST00000021661.12"; gene_name "Coq6"; gene_status "KNOWN"; gene_type "protein_coding"; transcript_type "protein_coding"; transcript_status "KNOWN"; transcript_name "Coq6-201"; talon_gene "36501"; talon_transcript "96016"; ccdsid "CCDS26044.1"; level "3"; protein_id "ENSMUSP00000021661.6"; source "ENSEMBL"; tag "CCDS"; transcript_support_level "1";
chr12	ENSEMBL	exon	84361968	84362237	.	+	.	gene_id "ENSMUSG00000021235.13"; transcript_id "ENSMUST00000021661.12"; gene_type "protein_coding"; gene_status "KNOWN"; gene_name "Coq6"; transcript_type "protein_coding"; transcript_status "KNOWN"; transcript_name "Coq6-201"; exon_number "1"; exon_id "ENSMUSE00000911844.1"; talon_gene "36501"; talon_transcript "96016"; talon_exon "499955"; ccdsid "CCDS26044.1"; exon_status "KNOWN"; level "3"; protein_id "ENSMUSP00000021661.6"; source "ENSEMBL"; tag "CCDS";
chr12	ENSEMBL	exon	84366885	84367019	.	+	.	gene_id "ENSMUSG00000021235.13"; transcript_id "ENSMUST00000021661.12"; gene_type "protein_coding"; gene_status "KNOWN"; gene_name "Coq6"; transcript_type "protein_coding"; transcript_status "KNOWN"; transcript_name "Coq6-201"; exon_number "2"; exon_id "ENSMUSE00001269202.1"; talon_gene "36501"; talon_transcript "96016"; talon_exon "499934"; ccdsid "CCDS26044.1"; exon_status "KNOWN"; level "3"; protein_id "ENSMUSP00000021661.6"; source "ENSEMBL"; tag "CCDS";
chr12	ENSEMBL	exon	84368143	84368201	.	+	.	gene_id "ENSMUSG00000021235.13"; transcript_id "ENSMUST00000021661.12"; gene_type "protein_coding"; gene_status "KNOWN"; gene_name "Coq6"; transcript_type "protein_coding"; transcript_status "KNOWN"; transcript_name "Coq6-201"; exon_number "3"; exon_id "ENSMUSE00001225785.1"; talon_gene "36501"; talon_transcript "96016"; talon_exon "499936"; ccdsid "CCDS26044.1"; exon_status "KNOWN"; level "3"; protein_id "ENSMUSP00000021661.6"; source "ENSEMBL"; tag "CCDS";
chr12	ENSEMBL	exon	84368586	84368709	.	+	.	gene_id "ENSMUSG00000021235.13"; transcript_id "ENSMUST00000021661.12"; gene_type "protein_coding"; gene_status "KNOWN"; gene_name "Coq6"; transcript_type "protein_coding"; transcript_status "KNOWN"; transcript_name "Coq6-201"; exon_number "4"; exon_id "ENSMUSE00001276001.1"; talon_gene "36501"; talon_transcript "96016"; talon_exon "499938"; ccdsid "CCDS26044.1"; exon_status "KNOWN"; level "3"; protein_id "ENSMUSP00000021661.6"; source "ENSEMBL"; tag "CCDS";
chr12	ENSEMBL	exon	84370256	84370386	.	+	.	gene_id "ENSMUSG00000021235.13"; transcript_id "ENSMUST00000021661.12"; gene_type "protein_coding"; gene_status "KNOWN"; gene_name "Coq6"; transcript_type "protein_coding"; transcript_status "KNOWN"; transcript_name "Coq6-201"; exon_number "5"; exon_id "ENSMUSE00001239141.1"; talon_gene "36501"; talon_transcript "96016"; talon_exon "499940"; ccdsid "CCDS26044.1"; exon_status "KNOWN"; level "3"; protein_id "ENSMUSP00000021661.6"; source "ENSEMBL"; tag "CCDS";
chr12	ENSEMBL	exon	84370924	84371031	.	+	.	gene_id "ENSMUSG00000021235.13"; transcript_id "ENSMUST00000021661.12"; gene_type "protein_coding"; gene_status "KNOWN"; gene_name "Coq6"; transcript_type "protein_coding"; transcript_status "KNOWN"; transcript_name "Coq6-201"; exon_number "6"; exon_id "ENSMUSE00001293565.1"; talon_gene "36501"; talon_transcript "96016"; talon_exon "499942"; ccdsid "CCDS26044.1"; exon_status "KNOWN"; level "3"; protein_id "ENSMUSP00000021661.6"; source "ENSEMBL"; tag "CCDS";
chr12	ENSEMBL	exon	84371108	84371170	.	+	.	gene_id "ENSMUSG00000021235.13"; transcript_id "ENSMUST00000021661.12"; gene_type "protein_coding"; gene_status "KNOWN"; gene_name "Coq6"; transcript_type "protein_coding"; transcript_status "KNOWN"; transcript_name "Coq6-201"; exon_number "7"; exon_id "ENSMUSE00001234273.1"; talon_gene "36501"; talon_transcript "96016"; talon_exon "499944"; ccdsid "CCDS26044.1"; exon_status "KNOWN"; level "3"; protein_id "ENSMUSP00000021661.6"; source "ENSEMBL"; tag "CCDS";
chr12	ENSEMBL	exon	84371451	84371558	.	+	.	gene_id "ENSMUSG00000021235.13"; transcript_id "ENSMUST00000021661.12"; gene_type "protein_coding"; gene_status "KNOWN"; gene_name "Coq6"; transcript_type "protein_coding"; transcript_status "KNOWN"; transcript_name "Coq6-201"; exon_number "8"; exon_id "ENSMUSE00001283675.1"; talon_gene "36501"; talon_transcript "96016"; talon_exon "499946"; ccdsid "CCDS26044.1"; exon_status "KNOWN"; level "3"; protein_id "ENSMUSP00000021661.6"; source "ENSEMBL"; tag "CCDS";
chr12	ENSEMBL	exon	84372139	84372341	.	+	.	gene_id "ENSMUSG00000021235.13"; transcript_id "ENSMUST00000021661.12"; gene_type "protein_coding"; gene_status "KNOWN"; gene_name "Coq6"; transcript_type "protein_coding"; transcript_status "KNOWN"; transcript_name "Coq6-201"; exon_number "9"; exon_id "ENSMUSE00001244013.1"; talon_gene "36501"; talon_transcript "96016"; talon_exon "499948"; ccdsid "CCDS26044.1"; exon_status "KNOWN"; level "3"; protein_id "ENSMUSP00000021661.6"; source "ENSEMBL"; tag "CCDS";
chr12	ENSEMBL	exon	84372419	84372534	.	+	.	gene_id "ENSMUSG00000021235.13"; transcript_id "ENSMUST00000021661.12"; gene_type "protein_coding"; gene_status "KNOWN"; gene_name "Coq6"; transcript_type "protein_coding"; transcript_status "KNOWN"; transcript_name "Coq6-201"; exon_number "10"; exon_id "ENSMUSE00001218883.1"; talon_gene "36501"; talon_transcript "96016"; talon_exon "499950"; ccdsid "CCDS26044.1"; exon_status "KNOWN"; level "3"; protein_id "ENSMUSP00000021661.6"; source "ENSEMBL"; tag "CCDS";
chr12	ENSEMBL	exon	84372651	84372817	.	+	.	gene_id "ENSMUSG00000021235.13"; transcript_id "ENSMUST00000021661.12"; gene_type "protein_coding"; gene_status "KNOWN"; gene_name "Coq6"; transcript_type "protein_coding"; transcript_status "KNOWN"; transcript_name "Coq6-201"; exon_number "11"; exon_id "ENSMUSE00001291418.1"; talon_gene "36501"; talon_transcript "96016"; talon_exon "499952"; ccdsid "CCDS26044.1"; exon_status "KNOWN"; level "3"; protein_id "ENSMUSP00000021661.6"; source "ENSEMBL"; tag "CCDS";
chr12	HAVANA	exon	84373679	84373796	.	+	.	gene_id "ENSMUSG00000021235.13"; transcript_id "ENSMUST00000021661.12"; gene_type "protein_coding"; gene_status "KNOWN"; gene_name "Coq6"; transcript_type "protein_coding"; transcript_status "KNOWN"; transcript_name "Coq6-201"; exon_number "12"; exon_id "ENSMUSE00001266001.1"; talon_gene "36501"; talon_transcript "96016"; talon_exon "499956"; ccdsid "CCDS26044.1"; exon_status "KNOWN"; level "2"; protein_id "ENSMUSP00000021661.6"; source "HAVANA"; tag "CCDS";
chr12	HAVANA	transcript	84361996	84373796	.	+	.	gene_id "ENSMUSG00000021235.13"; transcript_id "ENSMUST00000124257.7"; gene_name "Coq6"; gene_status "KNOWN"; gene_type "protein_coding"; transcript_type "retained_intron"; transcript_status "KNOWN"; transcript_name "Coq6-204"; talon_gene "36501"; talon_transcript "96017"; havana_transcript "OTTMUST00000056779.1"; level "2"; source "HAVANA"; transcript_support_level "2";
chr12	HAVANA	exon	84361996	84362237	.	+	.	gene_id "ENSMUSG00000021235.13"; transcript_id "ENSMUST00000124257.7"; gene_type "protein_coding"; gene_status "KNOWN"; gene_name "Coq6"; transcript_type "retained_intron"; transcript_status "KNOWN"; transcript_name "Coq6-204"; exon_number "1"; exon_id "ENSMUSE00000776607.1"; talon_gene "36501"; talon_transcript "96017"; talon_exon "499957"; exon_status "KNOWN"; level "2"; source "HAVANA";
chr12	ENSEMBL	exon	84366885	84367019	.	+	.	gene_id "ENSMUSG00000021235.13"; transcript_id "ENSMUST00000124257.7"; gene_type "protein_coding"; gene_status "KNOWN"; gene_name "Coq6"; transcript_type "retained_intron"; transcript_status "KNOWN"; transcript_name "Coq6-204"; exon_number "2"; exon_id "ENSMUSE00001269202.1"; talon_gene "36501"; talon_transcript "96017"; talon_exon "499934"; ccdsid "CCDS26044.1"; exon_status "KNOWN"; level "3"; protein_id "ENSMUSP00000021661.6"; source "ENSEMBL"; tag "CCDS";
chr12	HAVANA	exon	84368143	84368709	.	+	.	gene_id "ENSMUSG00000021235.13"; transcript_id "ENSMUST00000124257.7"; gene_type "protein_coding"; gene_status "KNOWN"; gene_name "Coq6"; transcript_type "retained_intron"; transcript_status "KNOWN"; transcript_name "Coq6-204"; exon_number "3"; exon_id "ENSMUSE00000824833.1"; talon_gene "36501"; talon_transcript "96017"; talon_exon "499958"; exon_status "KNOWN"; level "2"; source "HAVANA";
chr12	HAVANA	exon	84370256	84371558	.	+	.	gene_id "ENSMUSG00000021235.13"; transcript_id "ENSMUST00000124257.7"; gene_type "protein_coding"; gene_status "KNOWN"; gene_name "Coq6"; transcript_type "retained_intron"; transcript_status "KNOWN"; transcript_name "Coq6-204"; exon_number "4"; exon_id "ENSMUSE00000815419.1"; talon_gene "36501"; talon_transcript "96017"; talon_exon "499959"; exon_status "KNOWN"; level "2"; source "HAVANA";
chr12	ENSEMBL	exon	84372139	84372341	.	+	.	gene_id "ENSMUSG00000021235.13"; transcript_id "ENSMUST00000124257.7"; gene_type "protein_coding"; gene_status "KNOWN"; gene_name "Coq6"; transcript_type "retained_intron"; transcript_status "KNOWN"; transcript_name "Coq6-204"; exon_number "5"; exon_id "ENSMUSE00001244013.1"; talon_gene "36501"; talon_transcript "96017"; talon_exon "499948"; ccdsid "CCDS26044.1"; exon_status "KNOWN"; level "3"; protein_id "ENSMUSP00000021661.6"; source "ENSEMBL"; tag "CCDS";
chr12	ENSEMBL	exon	84372419	84372534	.	+	.	gene_id "ENSMUSG00000021235.13"; transcript_id "ENSMUST00000124257.7"; gene_type "protein_coding"; gene_status "KNOWN"; gene_name "Coq6"; transcript_type "retained_intron"; transcript_status "KNOWN"; transcript_name "Coq6-204"; exon_number "6"; exon_id "ENSMUSE00001218883.1"; talon_gene "36501"; talon_transcript "96017"; talon_exon "499950"; ccdsid "CCDS26044.1"; exon_status "KNOWN"; level "3"; protein_id "ENSMUSP00000021661.6"; source "ENSEMBL"; tag "CCDS";
chr12	ENSEMBL	exon	84372651	84372817	.	+	.	gene_id "ENSMUSG00000021235.13"; transcript_id "ENSMUST00000124257.7"; gene_type "protein_coding"; gene_status "KNOWN"; gene_name "Coq6"; transcript_type "retained_intron"; transcript_status "KNOWN"; transcript_name "Coq6-204"; exon_number "7"; exon_id "ENSMUSE00001291418.1"; talon_gene "36501"; talon_transcript "96017"; talon_exon "499952"; ccdsid "CCDS26044.1"; exon_status "KNOWN"; level "3"; protein_id "ENSMUSP00000021661.6"; source "ENSEMBL"; tag "CCDS";
chr12	HAVANA	exon	84373679	84373796	.	+	.	gene_id "ENSMUSG00000021235.13"; transcript_id "ENSMUST00000124257.7"; gene_type "protein_coding"; gene_status "KNOWN"; gene_name "Coq6"; transcript_type "retained_intron"; transcript_status "KNOWN"; transcript_name "Coq6-204"; exon_number "8"; exon_id "ENSMUSE00001266001.1"; talon_gene "36501"; talon_transcript "96017"; talon_exon "499956"; ccdsid "CCDS26044.1"; exon_status "KNOWN"; level "2"; protein_id "ENSMUSP00000021661.6"; source "HAVANA"; tag "CCDS";
chr12	HAVANA	transcript	84362030	84373792	.	+	.	gene_id "ENSMUSG00000021235.13"; transcript_id "ENSMUST00000152913.7"; gene_name "Coq6"; gene_status "KNOWN"; gene_type "protein_coding"; transcript_type "nonsense_mediated_decay"; transcript_status "KNOWN"; transcript_name "Coq6-209"; talon_gene "36501"; talon_transcript "96018"; havana_transcript "OTTMUST00000056780.1"; level "2"; protein_id "ENSMUSP00000115676.1"; source "HAVANA"; transcript_support_level "1";
chr12	HAVANA	exon	84362030	84362237	.	+	.	gene_id "ENSMUSG00000021235.13"; transcript_id "ENSMUST00000152913.7"; gene_type "protein_coding"; gene_status "KNOWN"; gene_name "Coq6"; transcript_type "nonsense_mediated_decay"; transcript_status "KNOWN"; transcript_name "Coq6-209"; exon_number "1"; exon_id "ENSMUSE00000837823.1"; talon_gene "36501"; talon_transcript "96018"; talon_exon "499960"; exon_status "KNOWN"; level "2"; protein_id "ENSMUSP00000115676.1"; source "HAVANA";
chr12	ENSEMBL	exon	84366885	84367019	.	+	.	gene_id "ENSMUSG00000021235.13"; transcript_id "ENSMUST00000152913.7"; gene_type "protein_coding"; gene_status "KNOWN"; gene_name "Coq6"; transcript_type "nonsense_mediated_decay"; transcript_status "KNOWN"; transcript_name "Coq6-209"; exon_number "2"; exon_id "ENSMUSE00001269202.1"; talon_gene "36501"; talon_transcript "96018"; talon_exon "499934"; ccdsid "CCDS26044.1"; exon_status "KNOWN"; level "3"; protein_id "ENSMUSP00000021661.6"; source "ENSEMBL"; tag "CCDS";
chr12	ENSEMBL	exon	84368143	84368201	.	+	.	gene_id "ENSMUSG00000021235.13"; transcript_id "ENSMUST00000152913.7"; gene_type "protein_coding"; gene_status "KNOWN"; gene_name "Coq6"; transcript_type "nonsense_mediated_decay"; transcript_status "KNOWN"; transcript_name "Coq6-209"; exon_number "3"; exon_id "ENSMUSE00001225785.1"; talon_gene "36501"; talon_transcript "96018"; talon_exon "499936"; ccdsid "CCDS26044.1"; exon_status "KNOWN"; level "3"; protein_id "ENSMUSP00000021661.6"; source "ENSEMBL"; tag "CCDS";
chr12	ENSEMBL	exon	84368586	84368709	.	+	.	gene_id "ENSMUSG00000021235.13"; transcript_id "ENSMUST00000152913.7"; gene_type "protein_coding"; gene_status "KNOWN"; gene_name "Coq6"; transcript_type "nonsense_mediated_decay"; transcript_status "KNOWN"; transcript_name "Coq6-209"; exon_number "4"; exon_id "ENSMUSE00001276001.1"; talon_gene "36501"; talon_transcript "96018"; talon_exon "499938"; ccdsid "CCDS26044.1"; exon_status "KNOWN"; level "3"; protein_id "ENSMUSP00000021661.6"; source "ENSEMBL"; tag "CCDS";
chr12	ENSEMBL	exon	84370256	84370386	.	+	.	gene_id "ENSMUSG00000021235.13"; transcript_id "ENSMUST00000152913.7"; gene_type "protein_coding"; gene_status "KNOWN"; gene_name "Coq6"; transcript_type "nonsense_mediated_decay"; transcript_status "KNOWN"; transcript_name "Coq6-209"; exon_number "5"; exon_id "ENSMUSE00001239141.1"; talon_gene "36501"; talon_transcript "96018"; talon_exon "499940"; ccdsid "CCDS26044.1"; exon_status "KNOWN"; level "3"; protein_id "ENSMUSP00000021661.6"; source "ENSEMBL"; tag "CCDS";
chr12	ENSEMBL	exon	84370924	84371031	.	+	.	gene_id "ENSMUSG00000021235.13"; transcript_id "ENSMUST00000152913.7"; gene_type "protein_coding"; gene_status "KNOWN"; gene_name "Coq6"; transcript_type "nonsense_mediated_decay"; transcript_status "KNOWN"; transcript_name "Coq6-209"; exon_number "6"; exon_id "ENSMUSE00001293565.1"; talon_gene "36501"; talon_transcript "96018"; talon_exon "499942"; ccdsid "CCDS26044.1"; exon_status "KNOWN"; level "3"; protein_id "ENSMUSP00000021661.6"; source "ENSEMBL"; tag "CCDS";
chr12	ENSEMBL	exon	84371108	84371170	.	+	.	gene_id "ENSMUSG00000021235.13"; transcript_id "ENSMUST00000152913.7"; gene_type "protein_coding"; gene_status "KNOWN"; gene_name "Coq6"; transcript_type "nonsense_mediated_decay"; transcript_status "KNOWN"; transcript_name "Coq6-209"; exon_number "7"; exon_id "ENSMUSE00001234273.1"; talon_gene "36501"; talon_transcript "96018"; talon_exon "499944"; ccdsid "CCDS26044.1"; exon_status "KNOWN"; level "3"; protein_id "ENSMUSP00000021661.6"; source "ENSEMBL"; tag "CCDS";
chr12	HAVANA	exon	84371404	84371558	.	+	.	gene_id "ENSMUSG00000021235.13"; transcript_id "ENSMUST00000152913.7"; gene_type "protein_coding"; gene_status "KNOWN"; gene_name "Coq6"; transcript_type "nonsense_mediated_decay"; transcript_status "KNOWN"; transcript_name "Coq6-209"; exon_number "8"; exon_id "ENSMUSE00000729296.1"; talon_gene "36501"; talon_transcript "96018"; talon_exon "499962"; exon_status "KNOWN"; level "2"; protein_id "ENSMUSP00000115676.1"; source "HAVANA";
chr12	ENSEMBL	exon	84372139	84372341	.	+	.	gene_id "ENSMUSG00000021235.13"; transcript_id "ENSMUST00000152913.7"; gene_type "protein_coding"; gene_status "KNOWN"; gene_name "Coq6"; transcript_type "nonsense_mediated_decay"; transcript_status "KNOWN"; transcript_name "Coq6-209"; exon_number "9"; exon_id "ENSMUSE00001244013.1"; talon_gene "36501"; talon_transcript "96018"; talon_exon "499948"; ccdsid "CCDS26044.1"; exon_status "KNOWN"; level "3"; protein_id "ENSMUSP00000021661.6"; source "ENSEMBL"; tag "CCDS";
chr12	ENSEMBL	exon	84372419	84372534	.	+	.	gene_id "ENSMUSG00000021235.13"; transcript_id "ENSMUST00000152913.7"; gene_type "protein_coding"; gene_status "KNOWN"; gene_name "Coq6"; transcript_type "nonsense_mediated_decay"; transcript_status "KNOWN"; transcript_name "Coq6-209"; exon_number "10"; exon_id "ENSMUSE00001218883.1"; talon_gene "36501"; talon_transcript "96018"; talon_exon "499950"; ccdsid "CCDS26044.1"; exon_status "KNOWN"; level "3"; protein_id "ENSMUSP00000021661.6"; source "ENSEMBL"; tag "CCDS";
chr12	ENSEMBL	exon	84372651	84372817	.	+	.	gene_id "ENSMUSG00000021235.13"; transcript_id "ENSMUST00000152913.7"; gene_type "protein_coding"; gene_status "KNOWN"; gene_name "Coq6"; transcript_type "nonsense_mediated_decay"; transcript_status "KNOWN"; transcript_name "Coq6-209"; exon_number "11"; exon_id "ENSMUSE00001291418.1"; talon_gene "36501"; talon_transcript "96018"; talon_exon "499952"; ccdsid "CCDS26044.1"; exon_status "KNOWN"; level "3"; protein_id "ENSMUSP00000021661.6"; source "ENSEMBL"; tag "CCDS";
chr12	HAVANA	exon	84373679	84373792	.	+	.	gene_id "ENSMUSG00000021235.13"; transcript_id "ENSMUST00000152913.7"; gene_type "protein_coding"; gene_status "KNOWN"; gene_name "Coq6"; transcript_type "nonsense_mediated_decay"; transcript_status "KNOWN"; transcript_name "Coq6-209"; exon_number "12"; exon_id "ENSMUSE00001252563.1"; talon_gene "36501"; talon_transcript "96018"; talon_exon "499954"; ccdsid "CCDS26044.1"; exon_status "KNOWN"; level "2"; protein_id "ENSMUSP00000105905.1"; source "HAVANA"; tag "CCDS";
chr12	HAVANA	transcript	84362043	84373788	.	+	.	gene_id "ENSMUSG00000021235.13"; transcript_id "ENSMUST00000150391.7"; gene_name "Coq6"; gene_status "KNOWN"; gene_type "protein_coding"; transcript_type "retained_intron"; transcript_status "KNOWN"; transcript_name "Coq6-208"; talon_gene "36501"; talon_transcript "96021"; havana_transcript "OTTMUST00000056782.1"; level "2"; source "HAVANA"; transcript_support_level "2";
chr12	HAVANA	exon	84362043	84362237	.	+	.	gene_id "ENSMUSG00000021235.13"; transcript_id "ENSMUST00000150391.7"; gene_type "protein_coding"; gene_status "KNOWN"; gene_name "Coq6"; transcript_type "retained_intron"; transcript_status "KNOWN"; transcript_name "Coq6-208"; exon_number "1"; exon_id "ENSMUSE00000784178.1"; talon_gene "36501"; talon_transcript "96021"; talon_exon "499968"; exon_status "KNOWN"; level "2"; source "HAVANA";
chr12	ENSEMBL	exon	84366885	84367019	.	+	.	gene_id "ENSMUSG00000021235.13"; transcript_id "ENSMUST00000150391.7"; gene_type "protein_coding"; gene_status "KNOWN"; gene_name "Coq6"; transcript_type "retained_intron"; transcript_status "KNOWN"; transcript_name "Coq6-208"; exon_number "2"; exon_id "ENSMUSE00001269202.1"; talon_gene "36501"; talon_transcript "96021"; talon_exon "499934"; ccdsid "CCDS26044.1"; exon_status "KNOWN"; level "3"; protein_id "ENSMUSP00000021661.6"; source "ENSEMBL"; tag "CCDS";
chr12	ENSEMBL	exon	84368143	84368201	.	+	.	gene_id "ENSMUSG00000021235.13"; transcript_id "ENSMUST00000150391.7"; gene_type "protein_coding"; gene_status "KNOWN"; gene_name "Coq6"; transcript_type "retained_intron"; transcript_status "KNOWN"; transcript_name "Coq6-208"; exon_number "3"; exon_id "ENSMUSE00001225785.1"; talon_gene "36501"; talon_transcript "96021"; talon_exon "499936"; ccdsid "CCDS26044.1"; exon_status "KNOWN"; level "3"; protein_id "ENSMUSP00000021661.6"; source "ENSEMBL"; tag "CCDS";
chr12	ENSEMBL	exon	84368586	84368709	.	+	.	gene_id "ENSMUSG00000021235.13"; transcript_id "ENSMUST00000150391.7"; gene_type "protein_coding"; gene_status "KNOWN"; gene_name "Coq6"; transcript_type "retained_intron"; transcript_status "KNOWN"; transcript_name "Coq6-208"; exon_number "4"; exon_id "ENSMUSE00001276001.1"; talon_gene "36501"; talon_transcript "96021"; talon_exon "499938"; ccdsid "CCDS26044.1"; exon_status "KNOWN"; level "3"; protein_id "ENSMUSP00000021661.6"; source "ENSEMBL"; tag "CCDS";
chr12	HAVANA	exon	84370256	84371031	.	+	.	gene_id "ENSMUSG00000021235.13"; transcript_id "ENSMUST00000150391.7"; gene_type "protein_coding"; gene_status "KNOWN"; gene_name "Coq6"; transcript_type "retained_intron"; transcript_status "KNOWN"; transcript_name "Coq6-208"; exon_number "5"; exon_id "ENSMUSE00000739940.1"; talon_gene "36501"; talon_transcript "96021"; talon_exon "499969"; exon_status "KNOWN"; level "2"; source "HAVANA";
chr12	ENSEMBL	exon	84371108	84371170	.	+	.	gene_id "ENSMUSG00000021235.13"; transcript_id "ENSMUST00000150391.7"; gene_type "protein_coding"; gene_status "KNOWN"; gene_name "Coq6"; transcript_type "retained_intron"; transcript_status "KNOWN"; transcript_name "Coq6-208"; exon_number "6"; exon_id "ENSMUSE00001234273.1"; talon_gene "36501"; talon_transcript "96021"; talon_exon "499944"; ccdsid "CCDS26044.1"; exon_status "KNOWN"; level "3"; protein_id "ENSMUSP00000021661.6"; source "ENSEMBL"; tag "CCDS";
chr12	ENSEMBL	exon	84371451	84371558	.	+	.	gene_id "ENSMUSG00000021235.13"; transcript_id "ENSMUST00000150391.7"; gene_type "protein_coding"; gene_status "KNOWN"; gene_name "Coq6"; transcript_type "retained_intron"; transcript_status "KNOWN"; transcript_name "Coq6-208"; exon_number "7"; exon_id "ENSMUSE00001283675.1"; talon_gene "36501"; talon_transcript "96021"; talon_exon "499946"; ccdsid "CCDS26044.1"; exon_status "KNOWN"; level "3"; protein_id "ENSMUSP00000021661.6"; source "ENSEMBL"; tag "CCDS";
chr12	ENSEMBL	exon	84372139	84372341	.	+	.	gene_id "ENSMUSG00000021235.13"; transcript_id "ENSMUST00000150391.7"; gene_type "protein_coding"; gene_status "KNOWN"; gene_name "Coq6"; transcript_type "retained_intron"; transcript_status "KNOWN"; transcript_name "Coq6-208"; exon_number "8"; exon_id "ENSMUSE00001244013.1"; talon_gene "36501"; talon_transcript "96021"; talon_exon "499948"; ccdsid "CCDS26044.1"; exon_status "KNOWN"; level "3"; protein_id "ENSMUSP00000021661.6"; source "ENSEMBL"; tag "CCDS";
chr12	ENSEMBL	exon	84372419	84372534	.	+	.	gene_id "ENSMUSG00000021235.13"; transcript_id "ENSMUST00000150391.7"; gene_type "protein_coding"; gene_status "KNOWN"; gene_name "Coq6"; transcript_type "retained_intron"; transcript_status "KNOWN"; transcript_name "Coq6-208"; exon_number "9"; exon_id "ENSMUSE00001218883.1"; talon_gene "36501"; talon_transcript "96021"; talon_exon "499950"; ccdsid "CCDS26044.1"; exon_status "KNOWN"; level "3"; protein_id "ENSMUSP00000021661.6"; source "ENSEMBL"; tag "CCDS";
chr12	ENSEMBL	exon	84372651	84372817	.	+	.	gene_id "ENSMUSG00000021235.13"; transcript_id "ENSMUST00000150391.7"; gene_type "protein_coding"; gene_status "KNOWN"; gene_name "Coq6"; transcript_type "retained_intron"; transcript_status "KNOWN"; transcript_name "Coq6-208"; exon_number "10"; exon_id "ENSMUSE00001291418.1"; talon_gene "36501"; talon_transcript "96021"; talon_exon "499952"; ccdsid "CCDS26044.1"; exon_status "KNOWN"; level "3"; protein_id "ENSMUSP00000021661.6"; source "ENSEMBL"; tag "CCDS";
chr12	HAVANA	exon	84373679	84373788	.	+	.	gene_id "ENSMUSG00000021235.13"; transcript_id "ENSMUST00000150391.7"; gene_type "protein_coding"; gene_status "KNOWN"; gene_name "Coq6"; transcript_type "retained_intron"; transcript_status "KNOWN"; transcript_name "Coq6-208"; exon_number "11"; exon_id "ENSMUSE00000768868.1"; talon_gene "36501"; talon_transcript "96021"; talon_exon "499970"; exon_status "KNOWN"; level "2"; source "HAVANA";
chr12	HAVANA	gene	84373857	84409014	.	-	.	gene_id "ENSMUSG00000021236.16"; gene_name "Entpd5"; gene_status "KNOWN"; gene_type "protein_coding"; talon_gene "36502"; havana_gene "OTTMUSG00000027582.1"; level "2";
chr12	ENSEMBL	transcript	84373857	84405476	.	-	.	gene_id "ENSMUSG00000021236.16"; transcript_id "ENSMUST00000021662.11"; gene_name "Entpd5"; gene_status "KNOWN"; gene_type "protein_coding"; transcript_type "protein_coding"; transcript_status "KNOWN"; transcript_name "Entpd5-201"; talon_gene "36502"; talon_transcript "96026"; ccdsid "CCDS26045.1"; level "3"; protein_id "ENSMUSP00000021662.5"; source "ENSEMBL"; tag "CCDS"; transcript_support_level "1";
chr12	ENSEMBL	exon	84405406	84405476	.	-	.	gene_id "ENSMUSG00000021236.16"; transcript_id "ENSMUST00000021662.11"; gene_type "protein_coding"; gene_status "KNOWN"; gene_name "Entpd5"; transcript_type "protein_coding"; transcript_status "KNOWN"; transcript_name "Entpd5-201"; exon_number "1"; exon_id "ENSMUSE00001263956.1"; talon_gene "36502"; talon_transcript "96026"; talon_exon "499980"; ccdsid "CCDS26045.1"; exon_status "KNOWN"; level "3"; protein_id "ENSMUSP00000021662.5"; source "ENSEMBL"; tag "CCDS";
chr12	HAVANA	exon	84399340	84399412	.	-	.	gene_id "ENSMUSG00000021236.16"; transcript_id "ENSMUST00000021662.11"; gene_type "protein_coding"; gene_status "KNOWN"; gene_name "Entpd5"; transcript_type "protein_coding"; transcript_status "KNOWN"; transcript_name "Entpd5-201"; exon_number "2"; exon_id "ENSMUSE00000364017.3"; talon_gene "36502"; talon_transcript "96026"; talon_exon "499982"; ccdsid "CCDS26045.1"; exon_status "KNOWN"; level "2"; protein_id "ENSMUSP00000105901.2"; source "HAVANA"; tag "CCDS";
chr12	HAVANA	exon	84396679	84396958	.	-	.	gene_id "ENSMUSG00000021236.16"; transcript_id "ENSMUST00000021662.11"; gene_type "protein_coding"; gene_status "KNOWN"; gene_name "Entpd5"; transcript_type "protein_coding"; transcript_status "KNOWN"; transcript_name "Entpd5-201"; exon_number "3"; exon_id "ENSMUSE00001230981.1"; talon_gene "36502"; talon_transcript "96026"; talon_exon "499984"; ccdsid "CCDS26045.1"; exon_status "KNOWN"; level "2"; protein_id "ENSMUSP00000105901.2"; source "HAVANA"; tag "CCDS";
chr12	HAVANA	exon	84394624	84394703	.	-	.	gene_id "ENSMUSG00000021236.16"; transcript_id "ENSMUST00000021662.11"; gene_type "protein_coding"; gene_status "KNOWN"; gene_name "Entpd5"; transcript_type "protein_coding"; transcript_status "KNOWN"; transcript_name "Entpd5-201"; exon_number "4"; exon_id "ENSMUSE00000115850.1"; talon_gene "36502"; talon_transcript "96026"; talon_exon "499986"; ccdsid "CCDS26045.1"; exon_status "KNOWN"; level "2"; protein_id "ENSMUSP00000105901.2"; source "HAVANA"; tag "CCDS";
chr12	HAVANA	exon	84392406	84392549	.	-	.	gene_id "ENSMUSG00000021236.16"; transcript_id "ENSMUST00000021662.11"; gene_type "protein_coding"; gene_status "KNOWN"; gene_name "Entpd5"; transcript_type "protein_coding"; transcript_status "KNOWN"; transcript_name "Entpd5-201"; exon_number "5"; exon_id "ENSMUSE00000272572.1"; talon_gene "36502"; talon_transcript "96026"; talon_exon "499988"; ccdsid "CCDS26045.1"; exon_status "KNOWN"; level "2"; protein_id "ENSMUSP00000105901.2"; source "HAVANA"; tag "CCDS";
chr12	HAVANA	exon	84386980	84387055	.	-	.	gene_id "ENSMUSG00000021236.16"; transcript_id "ENSMUST00000021662.11"; gene_type "protein_coding"; gene_status "KNOWN"; gene_name "Entpd5"; transcript_type "protein_coding"; transcript_status "KNOWN"; transcript_name "Entpd5-201"; exon_number "6"; exon_id "ENSMUSE00000272566.1"; talon_gene "36502"; talon_transcript "96026"; talon_exon "499990"; ccdsid "CCDS26045.1"; exon_status "KNOWN"; level "2"; protein_id "ENSMUSP00000105901.2"; source "HAVANA"; tag "CCDS";
chr12	HAVANA	exon	84386738	84386773	.	-	.	gene_id "ENSMUSG00000021236.16"; transcript_id "ENSMUST00000021662.11"; gene_type "protein_coding"; gene_status "KNOWN"; gene_name "Entpd5"; transcript_type "protein_coding"; transcript_status "KNOWN"; transcript_name "Entpd5-201"; exon_number "7"; exon_id "ENSMUSE00000115854.1"; talon_gene "36502"; talon_transcript "96026"; talon_exon "499992"; ccdsid "CCDS26045.1"; exon_status "KNOWN"; level "2"; protein_id "ENSMUSP00000105901.2"; source "HAVANA"; tag "CCDS";
chr12	HAVANA	exon	84386138	84386226	.	-	.	gene_id "ENSMUSG00000021236.16"; transcript_id "ENSMUST00000021662.11"; gene_type "protein_coding"; gene_status "KNOWN"; gene_name "Entpd5"; transcript_type "protein_coding"; transcript_status "KNOWN"; transcript_name "Entpd5-201"; exon_number "8"; exon_id "ENSMUSE00000115856.1"; talon_gene "36502"; talon_transcript "96026"; talon_exon "499994"; ccdsid "CCDS26045.1"; exon_status "KNOWN"; level "2"; protein_id "ENSMUSP00000105901.2"; source "HAVANA"; tag "CCDS";
chr12	HAVANA	exon	84385797	84385876	.	-	.	gene_id "ENSMUSG00000021236.16"; transcript_id "ENSMUST00000021662.11"; gene_type "protein_coding"; gene_status "KNOWN"; gene_name "Entpd5"; transcript_type "protein_coding"; transcript_status "KNOWN"; transcript_name "Entpd5-201"; exon_number "9"; exon_id "ENSMUSE00000115852.1"; talon_gene "36502"; talon_transcript "96026"; talon_exon "499996"; ccdsid "CCDS26045.1"; exon_status "KNOWN"; level "2"; protein_id "ENSMUSP00000105901.2"; source "HAVANA"; tag "CCDS";
chr12	HAVANA	exon	84385148	84385209	.	-	.	gene_id "ENSMUSG00000021236.16"; transcript_id "ENSMUST00000021662.11"; gene_type "protein_coding"; gene_status "KNOWN"; gene_name "Entpd5"; transcript_type "protein_coding"; transcript_status "KNOWN"; transcript_name "Entpd5-201"; exon_number "10"; exon_id "ENSMUSE00000115847.1"; talon_gene "36502"; talon_transcript "96026"; talon_exon "499998"; ccdsid "CCDS26045.1"; exon_status "KNOWN"; level "2"; protein_id "ENSMUSP00000105901.2"; source "HAVANA"; tag "CCDS";
chr12	HAVANA	exon	84384219	84384320	.	-	.	gene_id "ENSMUSG00000021236.16"; transcript_id "ENSMUST00000021662.11"; gene_type "protein_coding"; gene_status "KNOWN"; gene_name "Entpd5"; transcript_type "protein_coding"; transcript_status "KNOWN"; transcript_name "Entpd5-201"; exon_number "11"; exon_id "ENSMUSE00001254824.1"; talon_gene "36502"; talon_transcript "96026"; talon_exon "500000"; ccdsid "CCDS26045.1"; exon_status "KNOWN"; level "2"; protein_id "ENSMUSP00000105901.2"; source "HAVANA"; tag "CCDS";
chr12	HAVANA	exon	84382232	84382372	.	-	.	gene_id "ENSMUSG00000021236.16"; transcript_id "ENSMUST00000021662.11"; gene_type "protein_coding"; gene_status "KNOWN"; gene_name "Entpd5"; transcript_type "protein_coding"; transcript_status "KNOWN"; transcript_name "Entpd5-201"; exon_number "12"; exon_id "ENSMUSE00001300806.1"; talon_gene "36502"; talon_transcript "96026"; talon_exon "500002"; ccdsid "CCDS26045.1"; exon_status "KNOWN"; level "2"; protein_id "ENSMUSP00000105901.2"; source "HAVANA"; tag "CCDS";
chr12	HAVANA	exon	84380321	84380377	.	-	.	gene_id "ENSMUSG00000021236.16"; transcript_id "ENSMUST00000021662.11"; gene_type "protein_coding"; gene_status "KNOWN"; gene_name "Entpd5"; transcript_type "protein_coding"; transcript_status "KNOWN"; transcript_name "Entpd5-201"; exon_number "13"; exon_id "ENSMUSE00000115843.1"; talon_gene "36502"; talon_transcript "96026"; talon_exon "500004"; ccdsid "CCDS26045.1"; exon_status "KNOWN"; level "2"; protein_id "ENSMUSP00000105901.2"; source "HAVANA"; tag "CCDS";
chr12	HAVANA	exon	84379180	84379295	.	-	.	gene_id "ENSMUSG00000021236.16"; transcript_id "ENSMUST00000021662.11"; gene_type "protein_coding"; gene_status "KNOWN"; gene_name "Entpd5"; transcript_type "protein_coding"; transcript_status "KNOWN"; transcript_name "Entpd5-201"; exon_number "14"; exon_id "ENSMUSE00000115845.1"; talon_gene "36502"; talon_transcript "96026"; talon_exon "500006"; ccdsid "CCDS26045.1"; exon_status "KNOWN"; level "2"; protein_id "ENSMUSP00000105901.2"; source "HAVANA"; tag "CCDS";
chr12	ENSEMBL	exon	84373857	84377380	.	-	.	gene_id "ENSMUSG00000021236.16"; transcript_id "ENSMUST00000021662.11"; gene_type "protein_coding"; gene_status "KNOWN"; gene_name "Entpd5"; transcript_type "protein_coding"; transcript_status "KNOWN"; transcript_name "Entpd5-201"; exon_number "15"; exon_id "ENSMUSE00000331903.5"; talon_gene "36502"; talon_transcript "96026"; talon_exon "500008"; ccdsid "CCDS26045.1"; exon_status "KNOWN"; level "3"; protein_id "ENSMUSP00000021662.5"; source "ENSEMBL"; tag "CCDS";
chr12	ENSEMBL	transcript	84373857	84405476	.	-	.	gene_id "ENSMUSG00000021236.16"; transcript_id "ENSMUST00000072061.11"; gene_name "Entpd5"; gene_status "KNOWN"; gene_type "protein_coding"; transcript_type "protein_coding"; transcript_status "KNOWN"; transcript_name "Entpd5-202"; talon_gene "36502"; talon_transcript "96027"; ccdsid "CCDS36491.1"; level "3"; protein_id "ENSMUSP00000071939.5"; source "ENSEMBL"; tag "CCDS"; transcript_support_level "5";
chr12	ENSEMBL	exon	84405406	84405476	.	-	.	gene_id "ENSMUSG00000021236.16"; transcript_id "ENSMUST00000072061.11"; gene_type "protein_coding"; gene_status "KNOWN"; gene_name "Entpd5"; transcript_type "protein_coding"; transcript_status "KNOWN"; transcript_name "Entpd5-202"; exon_number "1"; exon_id "ENSMUSE00001263956.1"; talon_gene "36502"; talon_transcript "96027"; talon_exon "499980"; ccdsid "CCDS26045.1"; exon_status "KNOWN"; level "3"; protein_id "ENSMUSP00000021662.5"; source "ENSEMBL"; tag "CCDS";
chr12	HAVANA	exon	84396679	84396958	.	-	.	gene_id "ENSMUSG00000021236.16"; transcript_id "ENSMUST00000072061.11"; gene_type "protein_coding"; gene_status "KNOWN"; gene_name "Entpd5"; transcript_type "protein_coding"; transcript_status "KNOWN"; transcript_name "Entpd5-202"; exon_number "2"; exon_id "ENSMUSE00001230981.1"; talon_gene "36502"; talon_transcript "96027"; talon_exon "499984"; ccdsid "CCDS26045.1"; exon_status "KNOWN"; level "2"; protein_id "ENSMUSP00000105901.2"; source "HAVANA"; tag "CCDS";
chr12	HAVANA	exon	84394624	84394703	.	-	.	gene_id "ENSMUSG00000021236.16"; transcript_id "ENSMUST00000072061.11"; gene_type "protein_coding"; gene_status "KNOWN"; gene_name "Entpd5"; transcript_type "protein_coding"; transcript_status "KNOWN"; transcript_name "Entpd5-202"; exon_number "3"; exon_id "ENSMUSE00000115850.1"; talon_gene "36502"; talon_transcript "96027"; talon_exon "499986"; ccdsid "CCDS26045.1"; exon_status "KNOWN"; level "2"; protein_id "ENSMUSP00000105901.2"; source "HAVANA"; tag "CCDS";
chr12	HAVANA	exon	84392406	84392549	.	-	.	gene_id "ENSMUSG00000021236.16"; transcript_id "ENSMUST00000072061.11"; gene_type "protein_coding"; gene_status "KNOWN"; gene_name "Entpd5"; transcript_type "protein_coding"; transcript_status "KNOWN"; transcript_name "Entpd5-202"; exon_number "4"; exon_id "ENSMUSE00000272572.1"; talon_gene "36502"; talon_transcript "96027"; talon_exon "499988"; ccdsid "CCDS26045.1"; exon_status "KNOWN"; level "2"; protein_id "ENSMUSP00000105901.2"; source "HAVANA"; tag "CCDS";
chr12	HAVANA	exon	84386980	84387055	.	-	.	gene_id "ENSMUSG00000021236.16"; transcript_id "ENSMUST00000072061.11"; gene_type "protein_coding"; gene_status "KNOWN"; gene_name "Entpd5"; transcript_type "protein_coding"; transcript_status "KNOWN"; transcript_name "Entpd5-202"; exon_number "5"; exon_id "ENSMUSE00000272566.1"; talon_gene "36502"; talon_transcript "96027"; talon_exon "499990"; ccdsid "CCDS26045.1"; exon_status "KNOWN"; level "2"; protein_id "ENSMUSP00000105901.2"; source "HAVANA"; tag "CCDS";
chr12	HAVANA	exon	84386738	84386773	.	-	.	gene_id "ENSMUSG00000021236.16"; transcript_id "ENSMUST00000072061.11"; gene_type "protein_coding"; gene_status "KNOWN"; gene_name "Entpd5"; transcript_type "protein_coding"; transcript_status "KNOWN"; transcript_name "Entpd5-202"; exon_number "6"; exon_id "ENSMUSE00000115854.1"; talon_gene "36502"; talon_transcript "96027"; talon_exon "499992"; ccdsid "CCDS26045.1"; exon_status "KNOWN"; level "2"; protein_id "ENSMUSP00000105901.2"; source "HAVANA"; tag "CCDS";
chr12	HAVANA	exon	84386138	84386226	.	-	.	gene_id "ENSMUSG00000021236.16"; transcript_id "ENSMUST00000072061.11"; gene_type "protein_coding"; gene_status "KNOWN"; gene_name "Entpd5"; transcript_type "protein_coding"; transcript_status "KNOWN"; transcript_name "Entpd5-202"; exon_number "7"; exon_id "ENSMUSE00000115856.1"; talon_gene "36502"; talon_transcript "96027"; talon_exon "499994"; ccdsid "CCDS26045.1"; exon_status "KNOWN"; level "2"; protein_id "ENSMUSP00000105901.2"; source "HAVANA"; tag "CCDS";
chr12	HAVANA	exon	84385797	84385876	.	-	.	gene_id "ENSMUSG00000021236.16"; transcript_id "ENSMUST00000072061.11"; gene_type "protein_coding"; gene_status "KNOWN"; gene_name "Entpd5"; transcript_type "protein_coding"; transcript_status "KNOWN"; transcript_name "Entpd5-202"; exon_number "8"; exon_id "ENSMUSE00000115852.1"; talon_gene "36502"; talon_transcript "96027"; talon_exon "499996"; ccdsid "CCDS26045.1"; exon_status "KNOWN"; level "2"; protein_id "ENSMUSP00000105901.2"; source "HAVANA"; tag "CCDS";
chr12	HAVANA	exon	84385148	84385209	.	-	.	gene_id "ENSMUSG00000021236.16"; transcript_id "ENSMUST00000072061.11"; gene_type "protein_coding"; gene_status "KNOWN"; gene_name "Entpd5"; transcript_type "protein_coding"; transcript_status "KNOWN"; transcript_name "Entpd5-202"; exon_number "9"; exon_id "ENSMUSE00000115847.1"; talon_gene "36502"; talon_transcript "96027"; talon_exon "499998"; ccdsid "CCDS26045.1"; exon_status "KNOWN"; level "2"; protein_id "ENSMUSP00000105901.2"; source "HAVANA"; tag "CCDS";
chr12	HAVANA	exon	84384219	84384320	.	-	.	gene_id "ENSMUSG00000021236.16"; transcript_id "ENSMUST00000072061.11"; gene_type "protein_coding"; gene_status "KNOWN"; gene_name "Entpd5"; transcript_type "protein_coding"; transcript_status "KNOWN"; transcript_name "Entpd5-202"; exon_number "10"; exon_id "ENSMUSE00001254824.1"; talon_gene "36502"; talon_transcript "96027"; talon_exon "500000"; ccdsid "CCDS26045.1"; exon_status "KNOWN"; level "2"; protein_id "ENSMUSP00000105901.2"; source "HAVANA"; tag "CCDS";
chr12	HAVANA	exon	84382232	84382372	.	-	.	gene_id "ENSMUSG00000021236.16"; transcript_id "ENSMUST00000072061.11"; gene_type "protein_coding"; gene_status "KNOWN"; gene_name "Entpd5"; transcript_type "protein_coding"; transcript_status "KNOWN"; transcript_name "Entpd5-202"; exon_number "11"; exon_id "ENSMUSE00001300806.1"; talon_gene "36502"; talon_transcript "96027"; talon_exon "500002"; ccdsid "CCDS26045.1"; exon_status "KNOWN"; level "2"; protein_id "ENSMUSP00000105901.2"; source "HAVANA"; tag "CCDS";
chr12	HAVANA	exon	84380321	84380377	.	-	.	gene_id "ENSMUSG00000021236.16"; transcript_id "ENSMUST00000072061.11"; gene_type "protein_coding"; gene_status "KNOWN"; gene_name "Entpd5"; transcript_type "protein_coding"; transcript_status "KNOWN"; transcript_name "Entpd5-202"; exon_number "12"; exon_id "ENSMUSE00000115843.1"; talon_gene "36502"; talon_transcript "96027"; talon_exon "500004"; ccdsid "CCDS26045.1"; exon_status "KNOWN"; level "2"; protein_id "ENSMUSP00000105901.2"; source "HAVANA"; tag "CCDS";
chr12	HAVANA	exon	84379180	84379295	.	-	.	gene_id "ENSMUSG00000021236.16"; transcript_id "ENSMUST00000072061.11"; gene_type "protein_coding"; gene_status "KNOWN"; gene_name "Entpd5"; transcript_type "protein_coding"; transcript_status "KNOWN"; transcript_name "Entpd5-202"; exon_number "13"; exon_id "ENSMUSE00000115845.1"; talon_gene "36502"; talon_transcript "96027"; talon_exon "500006"; ccdsid "CCDS26045.1"; exon_status "KNOWN"; level "2"; protein_id "ENSMUSP00000105901.2"; source "HAVANA"; tag "CCDS";
chr12	ENSEMBL	exon	84373857	84377380	.	-	.	gene_id "ENSMUSG00000021236.16"; transcript_id "ENSMUST00000072061.11"; gene_type "protein_coding"; gene_status "KNOWN"; gene_name "Entpd5"; transcript_type "protein_coding"; transcript_status "KNOWN"; transcript_name "Entpd5-202"; exon_number "14"; exon_id "ENSMUSE00000331903.5"; talon_gene "36502"; talon_transcript "96027"; talon_exon "500008"; ccdsid "CCDS26045.1"; exon_status "KNOWN"; level "3"; protein_id "ENSMUSP00000021662.5"; source "ENSEMBL"; tag "CCDS";
chr12	HAVANA	transcript	84373875	84409029	.	-	.	gene_id "ENSMUSG00000021236.16"; transcript_id "ENSMUST00000110272.8"; gene_name "Entpd5"; gene_status "KNOWN"; gene_type "protein_coding"; transcript_type "protein_coding"; transcript_status "KNOWN"; transcript_name "Entpd5-203"; talon_gene "36502"; talon_transcript "96028"; ccdsid "CCDS26045.1"; havana_transcript "OTTMUST00000068286.1"; level "2"; protein_id "ENSMUSP00000105901.2"; source "HAVANA"; tag "CCDS"; transcript_support_level "1";
chr12	HAVANA	exon	84408970	84409029	.	-	.	gene_id "ENSMUSG00000021236.16"; transcript_id "ENSMUST00000110272.8"; gene_type "protein_coding"; gene_status "KNOWN"; gene_name "Entpd5"; transcript_type "protein_coding"; transcript_status "KNOWN"; transcript_name "Entpd5-203"; exon_number "1"; exon_id "ENSMUSE00000683370.1"; talon_gene "36502"; talon_transcript "96028"; talon_exon "500010"; ccdsid "CCDS26045.1"; exon_status "KNOWN"; level "2"; protein_id "ENSMUSP00000105901.2"; source "HAVANA"; tag "CCDS";
chr12	HAVANA	exon	84405406	84405475	.	-	.	gene_id "ENSMUSG00000021236.16"; transcript_id "ENSMUST00000110272.8"; gene_type "protein_coding"; gene_status "KNOWN"; gene_name "Entpd5"; transcript_type "protein_coding"; transcript_status "KNOWN"; transcript_name "Entpd5-203"; exon_number "2"; exon_id "ENSMUSE00000886776.1"; talon_gene "36502"; talon_transcript "96028"; talon_exon "500012"; ccdsid "CCDS26045.1"; exon_status "KNOWN"; level "2"; protein_id "ENSMUSP00000105901.2"; source "HAVANA"; tag "CCDS";
chr12	HAVANA	exon	84399340	84399412	.	-	.	gene_id "ENSMUSG00000021236.16"; transcript_id "ENSMUST00000110272.8"; gene_type "protein_coding"; gene_status "KNOWN"; gene_name "Entpd5"; transcript_type "protein_coding"; transcript_status "KNOWN"; transcript_name "Entpd5-203"; exon_number "3"; exon_id "ENSMUSE00000364017.3"; talon_gene "36502"; talon_transcript "96028"; talon_exon "499982"; ccdsid "CCDS26045.1"; exon_status "KNOWN"; level "2"; protein_id "ENSMUSP00000105901.2"; source "HAVANA"; tag "CCDS";
chr12	HAVANA	exon	84396679	84396958	.	-	.	gene_id "ENSMUSG00000021236.16"; transcript_id "ENSMUST00000110272.8"; gene_type "protein_coding"; gene_status "KNOWN"; gene_name "Entpd5"; transcript_type "protein_coding"; transcript_status "KNOWN"; transcript_name "Entpd5-203"; exon_number "4"; exon_id "ENSMUSE00001230981.1"; talon_gene "36502"; talon_transcript "96028"; talon_exon "499984"; ccdsid "CCDS26045.1"; exon_status "KNOWN"; level "2"; protein_id "ENSMUSP00000105901.2"; source "HAVANA"; tag "CCDS";
chr12	HAVANA	exon	84394624	84394703	.	-	.	gene_id "ENSMUSG00000021236.16"; transcript_id "ENSMUST00000110272.8"; gene_type "protein_coding"; gene_status "KNOWN"; gene_name "Entpd5"; transcript_type "protein_coding"; transcript_status "KNOWN"; transcript_name "Entpd5-203"; exon_number "5"; exon_id "ENSMUSE00000115850.1"; talon_gene "36502"; talon_transcript "96028"; talon_exon "499986"; ccdsid "CCDS26045.1"; exon_status "KNOWN"; level "2"; protein_id "ENSMUSP00000105901.2"; source "HAVANA"; tag "CCDS";
chr12	HAVANA	exon	84392406	84392549	.	-	.	gene_id "ENSMUSG00000021236.16"; transcript_id "ENSMUST00000110272.8"; gene_type "protein_coding"; gene_status "KNOWN"; gene_name "Entpd5"; transcript_type "protein_coding"; transcript_status "KNOWN"; transcript_name "Entpd5-203"; exon_number "6"; exon_id "ENSMUSE00000272572.1"; talon_gene "36502"; talon_transcript "96028"; talon_exon "499988"; ccdsid "CCDS26045.1"; exon_status "KNOWN"; level "2"; protein_id "ENSMUSP00000105901.2"; source "HAVANA"; tag "CCDS";
chr12	HAVANA	exon	84386980	84387055	.	-	.	gene_id "ENSMUSG00000021236.16"; transcript_id "ENSMUST00000110272.8"; gene_type "protein_coding"; gene_status "KNOWN"; gene_name "Entpd5"; transcript_type "protein_coding"; transcript_status "KNOWN"; transcript_name "Entpd5-203"; exon_number "7"; exon_id "ENSMUSE00000272566.1"; talon_gene "36502"; talon_transcript "96028"; talon_exon "499990"; ccdsid "CCDS26045.1"; exon_status "KNOWN"; level "2"; protein_id "ENSMUSP00000105901.2"; source "HAVANA"; tag "CCDS";
chr12	HAVANA	exon	84386738	84386773	.	-	.	gene_id "ENSMUSG00000021236.16"; transcript_id "ENSMUST00000110272.8"; gene_type "protein_coding"; gene_status "KNOWN"; gene_name "Entpd5"; transcript_type "protein_coding"; transcript_status "KNOWN"; transcript_name "Entpd5-203"; exon_number "8"; exon_id "ENSMUSE00000115854.1"; talon_gene "36502"; talon_transcript "96028"; talon_exon "499992"; ccdsid "CCDS26045.1"; exon_status "KNOWN"; level "2"; protein_id "ENSMUSP00000105901.2"; source "HAVANA"; tag "CCDS";
chr12	HAVANA	exon	84386138	84386226	.	-	.	gene_id "ENSMUSG00000021236.16"; transcript_id "ENSMUST00000110272.8"; gene_type "protein_coding"; gene_status "KNOWN"; gene_name "Entpd5"; transcript_type "protein_coding"; transcript_status "KNOWN"; transcript_name "Entpd5-203"; exon_number "9"; exon_id "ENSMUSE00000115856.1"; talon_gene "36502"; talon_transcript "96028"; talon_exon "499994"; ccdsid "CCDS26045.1"; exon_status "KNOWN"; level "2"; protein_id "ENSMUSP00000105901.2"; source "HAVANA"; tag "CCDS";
chr12	HAVANA	exon	84385797	84385876	.	-	.	gene_id "ENSMUSG00000021236.16"; transcript_id "ENSMUST00000110272.8"; gene_type "protein_coding"; gene_status "KNOWN"; gene_name "Entpd5"; transcript_type "protein_coding"; transcript_status "KNOWN"; transcript_name "Entpd5-203"; exon_number "10"; exon_id "ENSMUSE00000115852.1"; talon_gene "36502"; talon_transcript "96028"; talon_exon "499996"; ccdsid "CCDS26045.1"; exon_status "KNOWN"; level "2"; protein_id "ENSMUSP00000105901.2"; source "HAVANA"; tag "CCDS";
chr12	HAVANA	exon	84385148	84385209	.	-	.	gene_id "ENSMUSG00000021236.16"; transcript_id "ENSMUST00000110272.8"; gene_type "protein_coding"; gene_status "KNOWN"; gene_name "Entpd5"; transcript_type "protein_coding"; transcript_status "KNOWN"; transcript_name "Entpd5-203"; exon_number "11"; exon_id "ENSMUSE00000115847.1"; talon_gene "36502"; talon_transcript "96028"; talon_exon "499998"; ccdsid "CCDS26045.1"; exon_status "KNOWN"; level "2"; protein_id "ENSMUSP00000105901.2"; source "HAVANA"; tag "CCDS";
chr12	HAVANA	exon	84384219	84384320	.	-	.	gene_id "ENSMUSG00000021236.16"; transcript_id "ENSMUST00000110272.8"; gene_type "protein_coding"; gene_status "KNOWN"; gene_name "Entpd5"; transcript_type "protein_coding"; transcript_status "KNOWN"; transcript_name "Entpd5-203"; exon_number "12"; exon_id "ENSMUSE00001254824.1"; talon_gene "36502"; talon_transcript "96028"; talon_exon "500000"; ccdsid "CCDS26045.1"; exon_status "KNOWN"; level "2"; protein_id "ENSMUSP00000105901.2"; source "HAVANA"; tag "CCDS";
chr12	HAVANA	exon	84382232	84382372	.	-	.	gene_id "ENSMUSG00000021236.16"; transcript_id "ENSMUST00000110272.8"; gene_type "protein_coding"; gene_status "KNOWN"; gene_name "Entpd5"; transcript_type "protein_coding"; transcript_status "KNOWN"; transcript_name "Entpd5-203"; exon_number "13"; exon_id "ENSMUSE00001300806.1"; talon_gene "36502"; talon_transcript "96028"; talon_exon "500002"; ccdsid "CCDS26045.1"; exon_status "KNOWN"; level "2"; protein_id "ENSMUSP00000105901.2"; source "HAVANA"; tag "CCDS";
chr12	HAVANA	exon	84380321	84380377	.	-	.	gene_id "ENSMUSG00000021236.16"; transcript_id "ENSMUST00000110272.8"; gene_type "protein_coding"; gene_status "KNOWN"; gene_name "Entpd5"; transcript_type "protein_coding"; transcript_status "KNOWN"; transcript_name "Entpd5-203"; exon_number "14"; exon_id "ENSMUSE00000115843.1"; talon_gene "36502"; talon_transcript "96028"; talon_exon "500004"; ccdsid "CCDS26045.1"; exon_status "KNOWN"; level "2"; protein_id "ENSMUSP00000105901.2"; source "HAVANA"; tag "CCDS";
chr12	HAVANA	exon	84379180	84379295	.	-	.	gene_id "ENSMUSG00000021236.16"; transcript_id "ENSMUST00000110272.8"; gene_type "protein_coding"; gene_status "KNOWN"; gene_name "Entpd5"; transcript_type "protein_coding"; transcript_status "KNOWN"; transcript_name "Entpd5-203"; exon_number "15"; exon_id "ENSMUSE00000115845.1"; talon_gene "36502"; talon_transcript "96028"; talon_exon "500006"; ccdsid "CCDS26045.1"; exon_status "KNOWN"; level "2"; protein_id "ENSMUSP00000105901.2"; source "HAVANA"; tag "CCDS";
chr12	HAVANA	exon	84373875	84377380	.	-	.	gene_id "ENSMUSG00000021236.16"; transcript_id "ENSMUST00000110272.8"; gene_type "protein_coding"; gene_status "KNOWN"; gene_name "Entpd5"; transcript_type "protein_coding"; transcript_status "KNOWN"; transcript_name "Entpd5-203"; exon_number "16"; exon_id "ENSMUSE00000745616.1"; talon_gene "36502"; talon_transcript "96028"; talon_exon "500013"; ccdsid "CCDS26045.1"; exon_status "KNOWN"; level "2"; protein_id "ENSMUSP00000105901.2"; source "HAVANA"; tag "CCDS";
chr12	HAVANA	transcript	84373878	84409014	.	-	.	gene_id "ENSMUSG00000021236.16"; transcript_id "ENSMUST00000120942.7"; gene_name "Entpd5"; gene_status "KNOWN"; gene_type "protein_coding"; transcript_type "protein_coding"; transcript_status "KNOWN"; transcript_name "Entpd5-205"; talon_gene "36502"; talon_transcript "96029"; ccdsid "CCDS26045.1"; havana_transcript "OTTMUST00000068287.1"; level "2"; protein_id "ENSMUSP00000112516.1"; source "HAVANA"; tag "CCDS"; transcript_support_level "1";
chr12	HAVANA	exon	84408970	84409014	.	-	.	gene_id "ENSMUSG00000021236.16"; transcript_id "ENSMUST00000120942.7"; gene_type "protein_coding"; gene_status "KNOWN"; gene_name "Entpd5"; transcript_type "protein_coding"; transcript_status "KNOWN"; transcript_name "Entpd5-205"; exon_number "1"; exon_id "ENSMUSE00000713194.1"; talon_gene "36502"; talon_transcript "96029"; talon_exon "500014"; ccdsid "CCDS26045.1"; exon_status "KNOWN"; level "2"; protein_id "ENSMUSP00000112516.1"; source "HAVANA"; tag "CCDS";
chr12	HAVANA	exon	84405406	84405475	.	-	.	gene_id "ENSMUSG00000021236.16"; transcript_id "ENSMUST00000120942.7"; gene_type "protein_coding"; gene_status "KNOWN"; gene_name "Entpd5"; transcript_type "protein_coding"; transcript_status "KNOWN"; transcript_name "Entpd5-205"; exon_number "2"; exon_id "ENSMUSE00000886776.1"; talon_gene "36502"; talon_transcript "96029"; talon_exon "500012"; ccdsid "CCDS26045.1"; exon_status "KNOWN"; level "2"; protein_id "ENSMUSP00000105901.2"; source "HAVANA"; tag "CCDS";
chr12	HAVANA	exon	84396679	84396958	.	-	.	gene_id "ENSMUSG00000021236.16"; transcript_id "ENSMUST00000120942.7"; gene_type "protein_coding"; gene_status "KNOWN"; gene_name "Entpd5"; transcript_type "protein_coding"; transcript_status "KNOWN"; transcript_name "Entpd5-205"; exon_number "3"; exon_id "ENSMUSE00001230981.1"; talon_gene "36502"; talon_transcript "96029"; talon_exon "499984"; ccdsid "CCDS26045.1"; exon_status "KNOWN"; level "2"; protein_id "ENSMUSP00000105901.2"; source "HAVANA"; tag "CCDS";
chr12	HAVANA	exon	84394624	84394703	.	-	.	gene_id "ENSMUSG00000021236.16"; transcript_id "ENSMUST00000120942.7"; gene_type "protein_coding"; gene_status "KNOWN"; gene_name "Entpd5"; transcript_type "protein_coding"; transcript_status "KNOWN"; transcript_name "Entpd5-205"; exon_number "4"; exon_id "ENSMUSE00000115850.1"; talon_gene "36502"; talon_transcript "96029"; talon_exon "499986"; ccdsid "CCDS26045.1"; exon_status "KNOWN"; level "2"; protein_id "ENSMUSP00000105901.2"; source "HAVANA"; tag "CCDS";
chr12	HAVANA	exon	84392406	84392549	.	-	.	gene_id "ENSMUSG00000021236.16"; transcript_id "ENSMUST00000120942.7"; gene_type "protein_coding"; gene_status "KNOWN"; gene_name "Entpd5"; transcript_type "protein_coding"; transcript_status "KNOWN"; transcript_name "Entpd5-205"; exon_number "5"; exon_id "ENSMUSE00000272572.1"; talon_gene "36502"; talon_transcript "96029"; talon_exon "499988"; ccdsid "CCDS26045.1"; exon_status "KNOWN"; level "2"; protein_id "ENSMUSP00000105901.2"; source "HAVANA"; tag "CCDS";
chr12	HAVANA	exon	84386980	84387055	.	-	.	gene_id "ENSMUSG00000021236.16"; transcript_id "ENSMUST00000120942.7"; gene_type "protein_coding"; gene_status "KNOWN"; gene_name "Entpd5"; transcript_type "protein_coding"; transcript_status "KNOWN"; transcript_name "Entpd5-205"; exon_number "6"; exon_id "ENSMUSE00000272566.1"; talon_gene "36502"; talon_transcript "96029"; talon_exon "499990"; ccdsid "CCDS26045.1"; exon_status "KNOWN"; level "2"; protein_id "ENSMUSP00000105901.2"; source "HAVANA"; tag "CCDS";
chr12	HAVANA	exon	84386738	84386773	.	-	.	gene_id "ENSMUSG00000021236.16"; transcript_id "ENSMUST00000120942.7"; gene_type "protein_coding"; gene_status "KNOWN"; gene_name "Entpd5"; transcript_type "protein_coding"; transcript_status "KNOWN"; transcript_name "Entpd5-205"; exon_number "7"; exon_id "ENSMUSE00000115854.1"; talon_gene "36502"; talon_transcript "96029"; talon_exon "499992"; ccdsid "CCDS26045.1"; exon_status "KNOWN"; level "2"; protein_id "ENSMUSP00000105901.2"; source "HAVANA"; tag "CCDS";
chr12	HAVANA	exon	84386138	84386226	.	-	.	gene_id "ENSMUSG00000021236.16"; transcript_id "ENSMUST00000120942.7"; gene_type "protein_coding"; gene_status "KNOWN"; gene_name "Entpd5"; transcript_type "protein_coding"; transcript_status "KNOWN"; transcript_name "Entpd5-205"; exon_number "8"; exon_id "ENSMUSE00000115856.1"; talon_gene "36502"; talon_transcript "96029"; talon_exon "499994"; ccdsid "CCDS26045.1"; exon_status "KNOWN"; level "2"; protein_id "ENSMUSP00000105901.2"; source "HAVANA"; tag "CCDS";
chr12	HAVANA	exon	84385797	84385876	.	-	.	gene_id "ENSMUSG00000021236.16"; transcript_id "ENSMUST00000120942.7"; gene_type "protein_coding"; gene_status "KNOWN"; gene_name "Entpd5"; transcript_type "protein_coding"; transcript_status "KNOWN"; transcript_name "Entpd5-205"; exon_number "9"; exon_id "ENSMUSE00000115852.1"; talon_gene "36502"; talon_transcript "96029"; talon_exon "499996"; ccdsid "CCDS26045.1"; exon_status "KNOWN"; level "2"; protein_id "ENSMUSP00000105901.2"; source "HAVANA"; tag "CCDS";
chr12	HAVANA	exon	84385148	84385209	.	-	.	gene_id "ENSMUSG00000021236.16"; transcript_id "ENSMUST00000120942.7"; gene_type "protein_coding"; gene_status "KNOWN"; gene_name "Entpd5"; transcript_type "protein_coding"; transcript_status "KNOWN"; transcript_name "Entpd5-205"; exon_number "10"; exon_id "ENSMUSE00000115847.1"; talon_gene "36502"; talon_transcript "96029"; talon_exon "499998"; ccdsid "CCDS26045.1"; exon_status "KNOWN"; level "2"; protein_id "ENSMUSP00000105901.2"; source "HAVANA"; tag "CCDS";
chr12	HAVANA	exon	84384219	84384320	.	-	.	gene_id "ENSMUSG00000021236.16"; transcript_id "ENSMUST00000120942.7"; gene_type "protein_coding"; gene_status "KNOWN"; gene_name "Entpd5"; transcript_type "protein_coding"; transcript_status "KNOWN"; transcript_name "Entpd5-205"; exon_number "11"; exon_id "ENSMUSE00001254824.1"; talon_gene "36502"; talon_transcript "96029"; talon_exon "500000"; ccdsid "CCDS26045.1"; exon_status "KNOWN"; level "2"; protein_id "ENSMUSP00000105901.2"; source "HAVANA"; tag "CCDS";
chr12	HAVANA	exon	84382232	84382372	.	-	.	gene_id "ENSMUSG00000021236.16"; transcript_id "ENSMUST00000120942.7"; gene_type "protein_coding"; gene_status "KNOWN"; gene_name "Entpd5"; transcript_type "protein_coding"; transcript_status "KNOWN"; transcript_name "Entpd5-205"; exon_number "12"; exon_id "ENSMUSE00001300806.1"; talon_gene "36502"; talon_transcript "96029"; talon_exon "500002"; ccdsid "CCDS26045.1"; exon_status "KNOWN"; level "2"; protein_id "ENSMUSP00000105901.2"; source "HAVANA"; tag "CCDS";
chr12	HAVANA	exon	84380321	84380377	.	-	.	gene_id "ENSMUSG00000021236.16"; transcript_id "ENSMUST00000120942.7"; gene_type "protein_coding"; gene_status "KNOWN"; gene_name "Entpd5"; transcript_type "protein_coding"; transcript_status "KNOWN"; transcript_name "Entpd5-205"; exon_number "13"; exon_id "ENSMUSE00000115843.1"; talon_gene "36502"; talon_transcript "96029"; talon_exon "500004"; ccdsid "CCDS26045.1"; exon_status "KNOWN"; level "2"; protein_id "ENSMUSP00000105901.2"; source "HAVANA"; tag "CCDS";
chr12	HAVANA	exon	84379180	84379295	.	-	.	gene_id "ENSMUSG00000021236.16"; transcript_id "ENSMUST00000120942.7"; gene_type "protein_coding"; gene_status "KNOWN"; gene_name "Entpd5"; transcript_type "protein_coding"; transcript_status "KNOWN"; transcript_name "Entpd5-205"; exon_number "14"; exon_id "ENSMUSE00000115845.1"; talon_gene "36502"; talon_transcript "96029"; talon_exon "500006"; ccdsid "CCDS26045.1"; exon_status "KNOWN"; level "2"; protein_id "ENSMUSP00000105901.2"; source "HAVANA"; tag "CCDS";
chr12	HAVANA	exon	84373878	84377380	.	-	.	gene_id "ENSMUSG00000021236.16"; transcript_id "ENSMUST00000120942.7"; gene_type "protein_coding"; gene_status "KNOWN"; gene_name "Entpd5"; transcript_type "protein_coding"; transcript_status "KNOWN"; transcript_name "Entpd5-205"; exon_number "15"; exon_id "ENSMUSE00000713025.1"; talon_gene "36502"; talon_transcript "96029"; talon_exon "500015"; ccdsid "CCDS26045.1"; exon_status "KNOWN"; level "2"; protein_id "ENSMUSP00000112516.1"; source "HAVANA"; tag "CCDS";
chr12	HAVANA	gene	84409071	84433780	.	+	.	gene_id "ENSMUSG00000057265.13"; gene_name "Bbof1"; gene_status "KNOWN"; gene_type "protein_coding"; talon_gene "36503"; havana_gene "OTTMUSG00000027586.3"; level "2"; tag "overlapping_locus";
chr12	HAVANA	transcript	84409071	84433780	.	+	.	gene_id "ENSMUSG00000057265.13"; transcript_id "ENSMUST00000081828.12"; gene_name "Bbof1"; gene_status "KNOWN"; gene_type "protein_coding"; transcript_type "protein_coding"; transcript_status "KNOWN"; transcript_name "Bbof1-201"; talon_gene "36503"; talon_transcript "96034"; ccdsid "CCDS36492.1"; havana_transcript "OTTMUST00000068297.1"; level "2"; protein_id "ENSMUSP00000080512.6"; source "HAVANA"; tag "CCDS"; transcript_support_level "1";
chr12	HAVANA	exon	84409071	84409255	.	+	.	gene_id "ENSMUSG00000057265.13"; transcript_id "ENSMUST00000081828.12"; gene_type "protein_coding"; gene_status "KNOWN"; gene_name "Bbof1"; transcript_type "protein_coding"; transcript_status "KNOWN"; transcript_name "Bbof1-201"; exon_number "1"; exon_id "ENSMUSE00000411439.5"; talon_gene "36503"; talon_transcript "96034"; talon_exon "500027"; ccdsid "CCDS36492.1"; exon_status "KNOWN"; level "2"; protein_id "ENSMUSP00000080512.6"; source "HAVANA"; tag "CCDS";
chr12	HAVANA	exon	84411037	84411265	.	+	.	gene_id "ENSMUSG00000057265.13"; transcript_id "ENSMUST00000081828.12"; gene_type "protein_coding"; gene_status "KNOWN"; gene_name "Bbof1"; transcript_type "protein_coding"; transcript_status "KNOWN"; transcript_name "Bbof1-201"; exon_number "2"; exon_id "ENSMUSE00000272494.2"; talon_gene "36503"; talon_transcript "96034"; talon_exon "500029"; ccdsid "CCDS36492.1"; exon_status "KNOWN"; level "2"; protein_id "ENSMUSP00000080512.6"; source "HAVANA"; tag "CCDS";
chr12	HAVANA	exon	84413264	84413329	.	+	.	gene_id "ENSMUSG00000057265.13"; transcript_id "ENSMUST00000081828.12"; gene_type "protein_coding"; gene_status "KNOWN"; gene_name "Bbof1"; transcript_type "protein_coding"; transcript_status "KNOWN"; transcript_name "Bbof1-201"; exon_number "3"; exon_id "ENSMUSE00000474885.3"; talon_gene "36503"; talon_transcript "96034"; talon_exon "500031"; ccdsid "CCDS36492.1"; exon_status "KNOWN"; level "2"; protein_id "ENSMUSP00000080512.6"; source "HAVANA"; tag "CCDS";
chr12	HAVANA	exon	84414574	84414717	.	+	.	gene_id "ENSMUSG00000057265.13"; transcript_id "ENSMUST00000081828.12"; gene_type "protein_coding"; gene_status "KNOWN"; gene_name "Bbof1"; transcript_type "protein_coding"; transcript_status "KNOWN"; transcript_name "Bbof1-201"; exon_number "4"; exon_id "ENSMUSE00000611814.1"; talon_gene "36503"; talon_transcript "96034"; talon_exon "500033"; ccdsid "CCDS36492.1"; exon_status "KNOWN"; level "2"; protein_id "ENSMUSP00000080512.6"; source "HAVANA"; tag "CCDS";
chr12	HAVANA	exon	84419974	84420054	.	+	.	gene_id "ENSMUSG00000057265.13"; transcript_id "ENSMUST00000081828.12"; gene_type "protein_coding"; gene_status "KNOWN"; gene_name "Bbof1"; transcript_type "protein_coding"; transcript_status "KNOWN"; transcript_name "Bbof1-201"; exon_number "5"; exon_id "ENSMUSE00000611813.1"; talon_gene "36503"; talon_transcript "96034"; talon_exon "500035"; ccdsid "CCDS36492.1"; exon_status "KNOWN"; level "2"; protein_id "ENSMUSP00000080512.6"; source "HAVANA"; tag "CCDS";
chr12	HAVANA	exon	84423433	84423503	.	+	.	gene_id "ENSMUSG00000057265.13"; transcript_id "ENSMUST00000081828.12"; gene_type "protein_coding"; gene_status "KNOWN"; gene_name "Bbof1"; transcript_type "protein_coding"; transcript_status "KNOWN"; transcript_name "Bbof1-201"; exon_number "6"; exon_id "ENSMUSE00000611812.1"; talon_gene "36503"; talon_transcript "96034"; talon_exon "500037"; ccdsid "CCDS36492.1"; exon_status "KNOWN"; level "2"; protein_id "ENSMUSP00000080512.6"; source "HAVANA"; tag "CCDS";
chr12	HAVANA	exon	84425136	84425280	.	+	.	gene_id "ENSMUSG00000057265.13"; transcript_id "ENSMUST00000081828.12"; gene_type "protein_coding"; gene_status "KNOWN"; gene_name "Bbof1"; transcript_type "protein_coding"; transcript_status "KNOWN"; transcript_name "Bbof1-201"; exon_number "7"; exon_id "ENSMUSE00000611811.1"; talon_gene "36503"; talon_transcript "96034"; talon_exon "500039"; ccdsid "CCDS36492.1"; exon_status "KNOWN"; level "2"; protein_id "ENSMUSP00000080512.6"; source "HAVANA"; tag "CCDS";
chr12	HAVANA	exon	84426708	84427201	.	+	.	gene_id "ENSMUSG00000057265.13"; transcript_id "ENSMUST00000081828.12"; gene_type "protein_coding"; gene_status "KNOWN"; gene_name "Bbof1"; transcript_type "protein_coding"; transcript_status "KNOWN"; transcript_name "Bbof1-201"; exon_number "8"; exon_id "ENSMUSE00000611810.1"; talon_gene "36503"; talon_transcript "96034"; talon_exon "500041"; ccdsid "CCDS36492.1"; exon_status "KNOWN"; level "2"; protein_id "ENSMUSP00000080512.6"; source "HAVANA"; tag "CCDS";
chr12	HAVANA	exon	84428343	84428444	.	+	.	gene_id "ENSMUSG00000057265.13"; transcript_id "ENSMUST00000081828.12"; gene_type "protein_coding"; gene_status "KNOWN"; gene_name "Bbof1"; transcript_type "protein_coding"; transcript_status "KNOWN"; transcript_name "Bbof1-201"; exon_number "9"; exon_id "ENSMUSE00001226936.1"; talon_gene "36503"; talon_transcript "96034"; talon_exon "500043"; ccdsid "CCDS36492.1"; exon_status "KNOWN"; level "2"; protein_id "ENSMUSP00000080512.6"; source "HAVANA"; tag "CCDS";
chr12	HAVANA	exon	84430005	84430079	.	+	.	gene_id "ENSMUSG00000057265.13"; transcript_id "ENSMUST00000081828.12"; gene_type "protein_coding"; gene_status "KNOWN"; gene_name "Bbof1"; transcript_type "protein_coding"; transcript_status "KNOWN"; transcript_name "Bbof1-201"; exon_number "10"; exon_id "ENSMUSE00001236605.1"; talon_gene "36503"; talon_transcript "96034"; talon_exon "500045"; ccdsid "CCDS36492.1"; exon_status "KNOWN"; level "2"; protein_id "ENSMUSP00000080512.6"; source "HAVANA"; tag "CCDS";
chr12	HAVANA	exon	84430219	84430333	.	+	.	gene_id "ENSMUSG00000057265.13"; transcript_id "ENSMUST00000081828.12"; gene_type "protein_coding"; gene_status "KNOWN"; gene_name "Bbof1"; transcript_type "protein_coding"; transcript_status "KNOWN"; transcript_name "Bbof1-201"; exon_number "11"; exon_id "ENSMUSE00000611807.3"; talon_gene "36503"; talon_transcript "96034"; talon_exon "500047"; ccdsid "CCDS36492.1"; exon_status "KNOWN"; level "2"; protein_id "ENSMUSP00000080512.6"; source "HAVANA"; tag "CCDS";
chr12	HAVANA	exon	84433301	84433780	.	+	.	gene_id "ENSMUSG00000057265.13"; transcript_id "ENSMUST00000081828.12"; gene_type "protein_coding"; gene_status "KNOWN"; gene_name "Bbof1"; transcript_type "protein_coding"; transcript_status "KNOWN"; transcript_name "Bbof1-201"; exon_number "12"; exon_id "ENSMUSE00000683337.1"; talon_gene "36503"; talon_transcript "96034"; talon_exon "500049"; ccdsid "CCDS36492.1"; exon_status "KNOWN"; level "2"; protein_id "ENSMUSP00000080512.6"; source "HAVANA"; tag "CCDS";
chr12	HAVANA	gene	84417196	84418578	.	+	.	gene_id "ENSMUSG00000098134.1"; gene_name "Rnf113a2"; gene_status "KNOWN"; gene_type "protein_coding"; talon_gene "36504"; havana_gene "OTTMUSG00000043574.1"; level "2"; tag "overlapping_locus";
chr12	HAVANA	transcript	84417196	84418578	.	+	.	gene_id "ENSMUSG00000098134.1"; transcript_id "ENSMUST00000183146.1"; gene_name "Rnf113a2"; gene_status "KNOWN"; gene_type "protein_coding"; transcript_type "protein_coding"; transcript_status "KNOWN"; transcript_name "Rnf113a2-201"; talon_gene "36504"; talon_transcript "96038"; ccdsid "CCDS59575.1"; havana_transcript "OTTMUST00000114402.1"; level "2"; protein_id "ENSMUSP00000138536.1"; source "HAVANA"; tag "CCDS"; transcript_support_level "NA";
chr12	HAVANA	exon	84417196	84418578	.	+	.	gene_id "ENSMUSG00000098134.1"; transcript_id "ENSMUST00000183146.1"; gene_type "protein_coding"; gene_status "KNOWN"; gene_name "Rnf113a2"; transcript_type "protein_coding"; transcript_status "KNOWN"; transcript_name "Rnf113a2-201"; exon_number "1"; exon_id "ENSMUSE00001265273.1"; talon_gene "36504"; talon_transcript "96038"; talon_exon "500056"; ccdsid "CCDS59575.1"; exon_status "KNOWN"; level "2"; protein_id "ENSMUSP00000138536.1"; source "HAVANA"; tag "CCDS";
chr12	HAVANA	gene	84430717	84450948	.	-	.	gene_id "ENSMUSG00000021238.11"; gene_name "Aldh6a1"; gene_status "KNOWN"; gene_type "protein_coding"; talon_gene "36505"; havana_gene "OTTMUSG00000067075.1"; level "2";
chr12	HAVANA	transcript	84430717	84451003	.	-	.	gene_id "ENSMUSG00000021238.11"; transcript_id "ENSMUST00000085192.6"; gene_name "Aldh6a1"; gene_status "KNOWN"; gene_type "protein_coding"; transcript_type "protein_coding"; transcript_status "KNOWN"; transcript_name "Aldh6a1-201"; talon_gene "36505"; talon_transcript "96040"; ccdsid "CCDS26046.1"; havana_transcript "OTTMUST00000162530.1"; level "2"; protein_id "ENSMUSP00000082288.5"; source "HAVANA"; tag "CCDS"; transcript_support_level "1";
chr12	HAVANA	exon	84450889	84451003	.	-	.	gene_id "ENSMUSG00000021238.11"; transcript_id "ENSMUST00000085192.6"; gene_type "protein_coding"; gene_status "KNOWN"; gene_name "Aldh6a1"; transcript_type "protein_coding"; transcript_status "KNOWN"; transcript_name "Aldh6a1-201"; exon_number "1"; exon_id "ENSMUSE00001415597.1"; talon_gene "36505"; talon_transcript "96040"; talon_exon "500080"; ccdsid "CCDS26046.1"; exon_status "KNOWN"; level "2"; protein_id "ENSMUSP00000082288.5"; source "HAVANA"; tag "CCDS";
chr12	HAVANA	exon	84443729	84443788	.	-	.	gene_id "ENSMUSG00000021238.11"; transcript_id "ENSMUST00000085192.6"; gene_type "protein_coding"; gene_status "KNOWN"; gene_name "Aldh6a1"; transcript_type "protein_coding"; transcript_status "KNOWN"; transcript_name "Aldh6a1-201"; exon_number "2"; exon_id "ENSMUSE00001417998.1"; talon_gene "36505"; talon_transcript "96040"; talon_exon "500059"; ccdsid "CCDS26046.1"; exon_status "KNOWN"; level "2"; protein_id "ENSMUSP00000082288.5"; source "HAVANA"; tag "CCDS";
chr12	HAVANA	exon	84442071	84442145	.	-	.	gene_id "ENSMUSG00000021238.11"; transcript_id "ENSMUST00000085192.6"; gene_type "protein_coding"; gene_status "KNOWN"; gene_name "Aldh6a1"; transcript_type "protein_coding"; transcript_status "KNOWN"; transcript_name "Aldh6a1-201"; exon_number "3"; exon_id "ENSMUSE00001421241.1"; talon_gene "36505"; talon_transcript "96040"; talon_exon "500061"; ccdsid "CCDS26046.1"; exon_status "KNOWN"; level "2"; protein_id "ENSMUSP00000082288.5"; source "HAVANA"; tag "CCDS";
chr12	HAVANA	exon	84441763	84441924	.	-	.	gene_id "ENSMUSG00000021238.11"; transcript_id "ENSMUST00000085192.6"; gene_type "protein_coding"; gene_status "KNOWN"; gene_name "Aldh6a1"; transcript_type "protein_coding"; transcript_status "KNOWN"; transcript_name "Aldh6a1-201"; exon_number "4"; exon_id "ENSMUSE00001420964.1"; talon_gene "36505"; talon_transcript "96040"; talon_exon "500063"; ccdsid "CCDS26046.1"; exon_status "KNOWN"; level "2"; protein_id "ENSMUSP00000082288.5"; source "HAVANA"; tag "CCDS";
chr12	HAVANA	exon	84440235	84440313	.	-	.	gene_id "ENSMUSG00000021238.11"; transcript_id "ENSMUST00000085192.6"; gene_type "protein_coding"; gene_status "KNOWN"; gene_name "Aldh6a1"; transcript_type "protein_coding"; transcript_status "KNOWN"; transcript_name "Aldh6a1-201"; exon_number "5"; exon_id "ENSMUSE00001420367.1"; talon_gene "36505"; talon_transcript "96040"; talon_exon "500065"; ccdsid "CCDS26046.1"; exon_status "KNOWN"; level "2"; protein_id "ENSMUSP00000082288.5"; source "HAVANA"; tag "CCDS";
chr12	HAVANA	exon	84439413	84439715	.	-	.	gene_id "ENSMUSG00000021238.11"; transcript_id "ENSMUST00000085192.6"; gene_type "protein_coding"; gene_status "KNOWN"; gene_name "Aldh6a1"; transcript_type "protein_coding"; transcript_status "KNOWN"; transcript_name "Aldh6a1-201"; exon_number "6"; exon_id "ENSMUSE00001421338.1"; talon_gene "36505"; talon_transcript "96040"; talon_exon "500067"; ccdsid "CCDS26046.1"; exon_status "KNOWN"; level "2"; protein_id "ENSMUSP00000082288.5"; source "HAVANA"; tag "CCDS";
chr12	HAVANA	exon	84437975	84438096	.	-	.	gene_id "ENSMUSG00000021238.11"; transcript_id "ENSMUST00000085192.6"; gene_type "protein_coding"; gene_status "KNOWN"; gene_name "Aldh6a1"; transcript_type "protein_coding"; transcript_status "KNOWN"; transcript_name "Aldh6a1-201"; exon_number "7"; exon_id "ENSMUSE00001414355.1"; talon_gene "36505"; talon_transcript "96040"; talon_exon "500069"; ccdsid "CCDS26046.1"; exon_status "KNOWN"; level "2"; protein_id "ENSMUSP00000082288.5"; source "HAVANA"; tag "CCDS";
chr12	HAVANA	exon	84436729	84436918	.	-	.	gene_id "ENSMUSG00000021238.11"; transcript_id "ENSMUST00000085192.6"; gene_type "protein_coding"; gene_status "KNOWN"; gene_name "Aldh6a1"; transcript_type "protein_coding"; transcript_status "KNOWN"; transcript_name "Aldh6a1-201"; exon_number "8"; exon_id "ENSMUSE00001419088.1"; talon_gene "36505"; talon_transcript "96040"; talon_exon "500071"; ccdsid "CCDS26046.1"; exon_status "KNOWN"; level "2"; protein_id "ENSMUSP00000082288.5"; source "HAVANA"; tag "CCDS";
chr12	HAVANA	exon	84436328	84436509	.	-	.	gene_id "ENSMUSG00000021238.11"; transcript_id "ENSMUST00000085192.6"; gene_type "protein_coding"; gene_status "KNOWN"; gene_name "Aldh6a1"; transcript_type "protein_coding"; transcript_status "KNOWN"; transcript_name "Aldh6a1-201"; exon_number "9"; exon_id "ENSMUSE00001415157.1"; talon_gene "36505"; talon_transcript "96040"; talon_exon "500073"; ccdsid "CCDS26046.1"; exon_status "KNOWN"; level "2"; protein_id "ENSMUSP00000082288.5"; source "HAVANA"; tag "CCDS";
chr12	HAVANA	exon	84433856	84434035	.	-	.	gene_id "ENSMUSG00000021238.11"; transcript_id "ENSMUST00000085192.6"; gene_type "protein_coding"; gene_status "KNOWN"; gene_name "Aldh6a1"; transcript_type "protein_coding"; transcript_status "KNOWN"; transcript_name "Aldh6a1-201"; exon_number "10"; exon_id "ENSMUSE00001413533.1"; talon_gene "36505"; talon_transcript "96040"; talon_exon "500075"; ccdsid "CCDS26046.1"; exon_status "KNOWN"; level "2"; protein_id "ENSMUSP00000082288.5"; source "HAVANA"; tag "CCDS";
chr12	HAVANA	exon	84433432	84433530	.	-	.	gene_id "ENSMUSG00000021238.11"; transcript_id "ENSMUST00000085192.6"; gene_type "protein_coding"; gene_status "KNOWN"; gene_name "Aldh6a1"; transcript_type "protein_coding"; transcript_status "KNOWN"; transcript_name "Aldh6a1-201"; exon_number "11"; exon_id "ENSMUSE00001419368.1"; talon_gene "36505"; talon_transcript "96040"; talon_exon "500077"; ccdsid "CCDS26046.1"; exon_status "KNOWN"; level "2"; protein_id "ENSMUSP00000082288.5"; source "HAVANA"; tag "CCDS";
chr12	HAVANA	exon	84430717	84432548	.	-	.	gene_id "ENSMUSG00000021238.11"; transcript_id "ENSMUST00000085192.6"; gene_type "protein_coding"; gene_status "KNOWN"; gene_name "Aldh6a1"; transcript_type "protein_coding"; transcript_status "KNOWN"; transcript_name "Aldh6a1-201"; exon_number "12"; exon_id "ENSMUSE00001420148.1"; talon_gene "36505"; talon_transcript "96040"; talon_exon "500079"; ccdsid "CCDS26046.1"; exon_status "KNOWN"; level "2"; protein_id "ENSMUSP00000082288.5"; source "HAVANA"; tag "CCDS";
chr12	HAVANA	transcript	84439729	84450948	.	-	.	gene_id "ENSMUSG00000021238.11"; transcript_id "ENSMUST00000222656.1"; gene_name "Aldh6a1"; gene_status "KNOWN"; gene_type "protein_coding"; transcript_type "processed_transcript"; transcript_status "KNOWN"; transcript_name "Aldh6a1-205"; talon_gene "36505"; talon_transcript "96043"; havana_transcript "OTTMUST00000162533.1"; level "2"; source "HAVANA"; transcript_support_level "3";
chr12	HAVANA	exon	84450889	84450948	.	-	.	gene_id "ENSMUSG00000021238.11"; transcript_id "ENSMUST00000222656.1"; gene_type "protein_coding"; gene_status "KNOWN"; gene_name "Aldh6a1"; transcript_type "processed_transcript"; transcript_status "KNOWN"; transcript_name "Aldh6a1-205"; exon_number "1"; exon_id "ENSMUSE00000530831.4"; talon_gene "36505"; talon_transcript "96043"; talon_exon "500088"; exon_status "KNOWN"; level "2"; source "HAVANA";
chr12	HAVANA	exon	84443729	84443788	.	-	.	gene_id "ENSMUSG00000021238.11"; transcript_id "ENSMUST00000222656.1"; gene_type "protein_coding"; gene_status "KNOWN"; gene_name "Aldh6a1"; transcript_type "processed_transcript"; transcript_status "KNOWN"; transcript_name "Aldh6a1-205"; exon_number "2"; exon_id "ENSMUSE00001417998.1"; talon_gene "36505"; talon_transcript "96043"; talon_exon "500059"; ccdsid "CCDS26046.1"; exon_status "KNOWN"; level "2"; protein_id "ENSMUSP00000082288.5"; source "HAVANA"; tag "CCDS";
chr12	HAVANA	exon	84442071	84442145	.	-	.	gene_id "ENSMUSG00000021238.11"; transcript_id "ENSMUST00000222656.1"; gene_type "protein_coding"; gene_status "KNOWN"; gene_name "Aldh6a1"; transcript_type "processed_transcript"; transcript_status "KNOWN"; transcript_name "Aldh6a1-205"; exon_number "3"; exon_id "ENSMUSE00001421241.1"; talon_gene "36505"; talon_transcript "96043"; talon_exon "500061"; ccdsid "CCDS26046.1"; exon_status "KNOWN"; level "2"; protein_id "ENSMUSP00000082288.5"; source "HAVANA"; tag "CCDS";
chr12	HAVANA	exon	84441763	84441924	.	-	.	gene_id "ENSMUSG00000021238.11"; transcript_id "ENSMUST00000222656.1"; gene_type "protein_coding"; gene_status "KNOWN"; gene_name "Aldh6a1"; transcript_type "processed_transcript"; transcript_status "KNOWN"; transcript_name "Aldh6a1-205"; exon_number "4"; exon_id "ENSMUSE00001420964.1"; talon_gene "36505"; talon_transcript "96043"; talon_exon "500063"; ccdsid "CCDS26046.1"; exon_status "KNOWN"; level "2"; protein_id "ENSMUSP00000082288.5"; source "HAVANA"; tag "CCDS";
chr12	HAVANA	exon	84440235	84440313	.	-	.	gene_id "ENSMUSG00000021238.11"; transcript_id "ENSMUST00000222656.1"; gene_type "protein_coding"; gene_status "KNOWN"; gene_name "Aldh6a1"; transcript_type "processed_transcript"; transcript_status "KNOWN"; transcript_name "Aldh6a1-205"; exon_number "5"; exon_id "ENSMUSE00001420367.1"; talon_gene "36505"; talon_transcript "96043"; talon_exon "500065"; ccdsid "CCDS26046.1"; exon_status "KNOWN"; level "2"; protein_id "ENSMUSP00000082288.5"; source "HAVANA"; tag "CCDS";
chr12	HAVANA	exon	84439729	84439857	.	-	.	gene_id "ENSMUSG00000021238.11"; transcript_id "ENSMUST00000222656.1"; gene_type "protein_coding"; gene_status "KNOWN"; gene_name "Aldh6a1"; transcript_type "processed_transcript"; transcript_status "KNOWN"; transcript_name "Aldh6a1-205"; exon_number "6"; exon_id "ENSMUSE00001418978.1"; talon_gene "36505"; talon_transcript "96043"; talon_exon "500090"; exon_status "KNOWN"; level "2"; source "HAVANA";
chr12	HAVANA	gene	84451422	84531573	.	+	.	gene_id "ENSMUSG00000085793.2"; gene_name "Lin52"; gene_status "KNOWN"; gene_type "protein_coding"; talon_gene "36506"; havana_gene "OTTMUSG00000067079.1"; level "2";
chr12	HAVANA	transcript	84451422	84531573	.	+	.	gene_id "ENSMUSG00000085793.2"; transcript_id "ENSMUST00000137170.2"; gene_name "Lin52"; gene_status "KNOWN"; gene_type "protein_coding"; transcript_type "protein_coding"; transcript_status "KNOWN"; transcript_name "Lin52-201"; talon_gene "36506"; talon_transcript "96044"; ccdsid "CCDS49110.1"; havana_transcript "OTTMUST00000162542.1"; level "2"; protein_id "ENSMUSP00000133045.1"; source "HAVANA"; tag "CCDS"; transcript_support_level "1";
chr12	HAVANA	exon	84451422	84451543	.	+	.	gene_id "ENSMUSG00000085793.2"; transcript_id "ENSMUST00000137170.2"; gene_type "protein_coding"; gene_status "KNOWN"; gene_name "Lin52"; transcript_type "protein_coding"; transcript_status "KNOWN"; transcript_name "Lin52-201"; exon_number "1"; exon_id "ENSMUSE00000808605.2"; talon_gene "36506"; talon_transcript "96044"; talon_exon "500091"; ccdsid "CCDS49110.1"; exon_status "KNOWN"; level "2"; protein_id "ENSMUSP00000133045.1"; source "HAVANA"; tag "CCDS";
chr12	HAVANA	exon	84456241	84456315	.	+	.	gene_id "ENSMUSG00000085793.2"; transcript_id "ENSMUST00000137170.2"; gene_type "protein_coding"; gene_status "KNOWN"; gene_name "Lin52"; transcript_type "protein_coding"; transcript_status "KNOWN"; transcript_name "Lin52-201"; exon_number "2"; exon_id "ENSMUSE00000827683.1"; talon_gene "36506"; talon_transcript "96044"; talon_exon "500093"; ccdsid "CCDS49110.1"; exon_status "KNOWN"; level "2"; protein_id "ENSMUSP00000133045.1"; source "HAVANA"; tag "CCDS";
chr12	HAVANA	exon	84457949	84457986	.	+	.	gene_id "ENSMUSG00000085793.2"; transcript_id "ENSMUST00000137170.2"; gene_type "protein_coding"; gene_status "KNOWN"; gene_name "Lin52"; transcript_type "protein_coding"; transcript_status "KNOWN"; transcript_name "Lin52-201"; exon_number "3"; exon_id "ENSMUSE00000832508.1"; talon_gene "36506"; talon_transcript "96044"; talon_exon "500095"; ccdsid "CCDS49110.1"; exon_status "KNOWN"; level "2"; protein_id "ENSMUSP00000133045.1"; source "HAVANA"; tag "CCDS";
chr12	HAVANA	exon	84459619	84459685	.	+	.	gene_id "ENSMUSG00000085793.2"; transcript_id "ENSMUST00000137170.2"; gene_type "protein_coding"; gene_status "KNOWN"; gene_name "Lin52"; transcript_type "protein_coding"; transcript_status "KNOWN"; transcript_name "Lin52-201"; exon_number "4"; exon_id "ENSMUSE00000753116.1"; talon_gene "36506"; talon_transcript "96044"; talon_exon "500097"; ccdsid "CCDS49110.1"; exon_status "KNOWN"; level "2"; protein_id "ENSMUSP00000133045.1"; source "HAVANA"; tag "CCDS";
chr12	HAVANA	exon	84462369	84462452	.	+	.	gene_id "ENSMUSG00000085793.2"; transcript_id "ENSMUST00000137170.2"; gene_type "protein_coding"; gene_status "KNOWN"; gene_name "Lin52"; transcript_type "protein_coding"; transcript_status "KNOWN"; transcript_name "Lin52-201"; exon_number "5"; exon_id "ENSMUSE00000728124.1"; talon_gene "36506"; talon_transcript "96044"; talon_exon "500099"; ccdsid "CCDS49110.1"; exon_status "KNOWN"; level "2"; protein_id "ENSMUSP00000133045.1"; source "HAVANA"; tag "CCDS";
chr12	HAVANA	exon	84529690	84531573	.	+	.	gene_id "ENSMUSG00000085793.2"; transcript_id "ENSMUST00000137170.2"; gene_type "protein_coding"; gene_status "KNOWN"; gene_name "Lin52"; transcript_type "protein_coding"; transcript_status "KNOWN"; transcript_name "Lin52-201"; exon_number "6"; exon_id "ENSMUSE00000826056.2"; talon_gene "36506"; talon_transcript "96044"; talon_exon "500101"; ccdsid "CCDS49110.1"; exon_status "KNOWN"; level "2"; protein_id "ENSMUSP00000133045.1"; source "HAVANA"; tag "CCDS";
chr12	TALON	transcript	84451422	84531573	.	+	.	gene_id "ENSMUSG00000085793.2"; transcript_id "ENCODEMT000640408"; gene_name "Lin52"; gene_status "KNOWN"; gene_type "protein_coding"; transcript_status "NOVEL"; transcript_name "ENCODEMT000640408"; talon_gene "36506"; talon_transcript "640408"; NNC_transcript "TRUE";
chr12	HAVANA	exon	84451422	84451543	.	+	.	gene_id "ENSMUSG00000085793.2"; transcript_id "ENCODEMT000640408"; gene_type "protein_coding"; gene_status "KNOWN"; gene_name "Lin52"; transcript_status "NOVEL"; transcript_name "ENCODEMT000640408"; exon_number "1"; exon_id "ENSMUSE00000808605.2"; talon_gene "36506"; talon_transcript "640408"; talon_exon "500091"; ccdsid "CCDS49110.1"; exon_status "KNOWN"; level "2"; protein_id "ENSMUSP00000133045.1"; source "HAVANA"; tag "CCDS";
chr12	HAVANA	exon	84456241	84456315	.	+	.	gene_id "ENSMUSG00000085793.2"; transcript_id "ENCODEMT000640408"; gene_type "protein_coding"; gene_status "KNOWN"; gene_name "Lin52"; transcript_status "NOVEL"; transcript_name "ENCODEMT000640408"; exon_number "2"; exon_id "ENSMUSE00000827683.1"; talon_gene "36506"; talon_transcript "640408"; talon_exon "500093"; ccdsid "CCDS49110.1"; exon_status "KNOWN"; level "2"; protein_id "ENSMUSP00000133045.1"; source "HAVANA"; tag "CCDS";
chr12	HAVANA	exon	84457949	84457986	.	+	.	gene_id "ENSMUSG00000085793.2"; transcript_id "ENCODEMT000640408"; gene_type "protein_coding"; gene_status "KNOWN"; gene_name "Lin52"; transcript_status "NOVEL"; transcript_name "ENCODEMT000640408"; exon_number "3"; exon_id "ENSMUSE00000832508.1"; talon_gene "36506"; talon_transcript "640408"; talon_exon "500095"; ccdsid "CCDS49110.1"; exon_status "KNOWN"; level "2"; protein_id "ENSMUSP00000133045.1"; source "HAVANA"; tag "CCDS";
chr12	HAVANA	exon	84459619	84459685	.	+	.	gene_id "ENSMUSG00000085793.2"; transcript_id "ENCODEMT000640408"; gene_type "protein_coding"; gene_status "KNOWN"; gene_name "Lin52"; transcript_status "NOVEL"; transcript_name "ENCODEMT000640408"; exon_number "4"; exon_id "ENSMUSE00000753116.1"; talon_gene "36506"; talon_transcript "640408"; talon_exon "500097"; ccdsid "CCDS49110.1"; exon_status "KNOWN"; level "2"; protein_id "ENSMUSP00000133045.1"; source "HAVANA"; tag "CCDS";
chr12	TALON	exon	84462369	84462406	.	+	.	gene_id "ENSMUSG00000085793.2"; transcript_id "ENCODEMT000640408"; gene_type "protein_coding"; gene_status "KNOWN"; gene_name "Lin52"; transcript_status "NOVEL"; transcript_name "ENCODEMT000640408"; exon_number "5"; exon_id "1302014"; talon_gene "36506"; talon_transcript "640408"; talon_exon "1302014"; exon_status "NOVEL";
chr12	HAVANA	exon	84529690	84531573	.	+	.	gene_id "ENSMUSG00000085793.2"; transcript_id "ENCODEMT000640408"; gene_type "protein_coding"; gene_status "KNOWN"; gene_name "Lin52"; transcript_status "NOVEL"; transcript_name "ENCODEMT000640408"; exon_number "6"; exon_id "ENSMUSE00000826056.2"; talon_gene "36506"; talon_transcript "640408"; talon_exon "500101"; ccdsid "CCDS49110.1"; exon_status "KNOWN"; level "2"; protein_id "ENSMUSP00000133045.1"; source "HAVANA"; tag "CCDS";
chr12	TALON	transcript	84456248	84531573	.	+	.	gene_id "ENSMUSG00000085793.2"; transcript_id "ENCODEMT000640450"; gene_name "Lin52"; gene_status "KNOWN"; gene_type "protein_coding"; transcript_status "NOVEL"; transcript_name "ENCODEMT000640450"; talon_gene "36506"; talon_transcript "640450"; ISM-suffix_to_IDs "96044,640399,640400,640401,640411,640446"; ISM-suffix_transcript "TRUE"; ISM_to_IDs "96044,640399,640400,640401,640410,640411,640412,640416,640446"; ISM_transcript "TRUE";
chr12	HAVANA	exon	84456248	84456315	.	+	.	gene_id "ENSMUSG00000085793.2"; transcript_id "ENCODEMT000640450"; gene_type "protein_coding"; gene_status "KNOWN"; gene_name "Lin52"; transcript_status "NOVEL"; transcript_name "ENCODEMT000640450"; exon_number "1"; exon_id "ENSMUSE00001420309.1"; talon_gene "36506"; talon_transcript "640450"; talon_exon "500102"; exon_status "KNOWN"; level "2"; protein_id "ENSMUSP00000152849.1"; source "HAVANA"; tag "cds_start_NF";
chr12	HAVANA	exon	84457949	84457986	.	+	.	gene_id "ENSMUSG00000085793.2"; transcript_id "ENCODEMT000640450"; gene_type "protein_coding"; gene_status "KNOWN"; gene_name "Lin52"; transcript_status "NOVEL"; transcript_name "ENCODEMT000640450"; exon_number "2"; exon_id "ENSMUSE00000832508.1"; talon_gene "36506"; talon_transcript "640450"; talon_exon "500095"; ccdsid "CCDS49110.1"; exon_status "KNOWN"; level "2"; protein_id "ENSMUSP00000133045.1"; source "HAVANA"; tag "CCDS";
chr12	HAVANA	exon	84459619	84459685	.	+	.	gene_id "ENSMUSG00000085793.2"; transcript_id "ENCODEMT000640450"; gene_type "protein_coding"; gene_status "KNOWN"; gene_name "Lin52"; transcript_status "NOVEL"; transcript_name "ENCODEMT000640450"; exon_number "3"; exon_id "ENSMUSE00000753116.1"; talon_gene "36506"; talon_transcript "640450"; talon_exon "500097"; ccdsid "CCDS49110.1"; exon_status "KNOWN"; level "2"; protein_id "ENSMUSP00000133045.1"; source "HAVANA"; tag "CCDS";
chr12	HAVANA	exon	84462369	84462452	.	+	.	gene_id "ENSMUSG00000085793.2"; transcript_id "ENCODEMT000640450"; gene_type "protein_coding"; gene_status "KNOWN"; gene_name "Lin52"; transcript_status "NOVEL"; transcript_name "ENCODEMT000640450"; exon_number "4"; exon_id "ENSMUSE00000728124.1"; talon_gene "36506"; talon_transcript "640450"; talon_exon "500099"; ccdsid "CCDS49110.1"; exon_status "KNOWN"; level "2"; protein_id "ENSMUSP00000133045.1"; source "HAVANA"; tag "CCDS";
chr12	HAVANA	exon	84529690	84531573	.	+	.	gene_id "ENSMUSG00000085793.2"; transcript_id "ENCODEMT000640450"; gene_type "protein_coding"; gene_status "KNOWN"; gene_name "Lin52"; transcript_status "NOVEL"; transcript_name "ENCODEMT000640450"; exon_number "5"; exon_id "ENSMUSE00000826056.2"; talon_gene "36506"; talon_transcript "640450"; talon_exon "500101"; ccdsid "CCDS49110.1"; exon_status "KNOWN"; level "2"; protein_id "ENSMUSP00000133045.1"; source "HAVANA"; tag "CCDS";
chr12	HAVANA	gene	84602653	84617357	.	-	.	gene_id "ENSMUSG00000021240.6"; gene_name "Abcd4"; gene_status "KNOWN"; gene_type "protein_coding"; talon_gene "36508"; havana_gene "OTTMUSG00000067097.2"; level "2";
chr12	HAVANA	transcript	84602653	84617370	.	-	.	gene_id "ENSMUSG00000021240.6"; transcript_id "ENSMUST00000021666.5"; gene_name "Abcd4"; gene_status "KNOWN"; gene_type "protein_coding"; transcript_type "protein_coding"; transcript_status "KNOWN"; transcript_name "Abcd4-201"; talon_gene "36508"; talon_transcript "96053"; ccdsid "CCDS26047.1"; havana_transcript "OTTMUST00000162581.1"; level "2"; protein_id "ENSMUSP00000021666.4"; source "HAVANA"; tag "CCDS"; transcript_support_level "1";
chr12	HAVANA	exon	84617283	84617370	.	-	.	gene_id "ENSMUSG00000021240.6"; transcript_id "ENSMUST00000021666.5"; gene_type "protein_coding"; gene_status "KNOWN"; gene_name "Abcd4"; transcript_type "protein_coding"; transcript_status "KNOWN"; transcript_name "Abcd4-201"; exon_number "1"; exon_id "ENSMUSE00000115884.3"; talon_gene "36508"; talon_transcript "96053"; talon_exon "500123"; ccdsid "CCDS26047.1"; exon_status "KNOWN"; level "2"; protein_id "ENSMUSP00000152556.1"; source "HAVANA"; tag "CCDS";
chr12	HAVANA	exon	84615326	84615444	.	-	.	gene_id "ENSMUSG00000021240.6"; transcript_id "ENSMUST00000021666.5"; gene_type "protein_coding"; gene_status "KNOWN"; gene_name "Abcd4"; transcript_type "protein_coding"; transcript_status "KNOWN"; transcript_name "Abcd4-201"; exon_number "2"; exon_id "ENSMUSE00001087765.1"; talon_gene "36508"; talon_transcript "96053"; talon_exon "500125"; ccdsid "CCDS26047.1"; exon_status "KNOWN"; level "2"; protein_id "ENSMUSP00000152556.1"; source "HAVANA"; tag "basic";
chr12	HAVANA	exon	84615077	84615204	.	-	.	gene_id "ENSMUSG00000021240.6"; transcript_id "ENSMUST00000021666.5"; gene_type "protein_coding"; gene_status "KNOWN"; gene_name "Abcd4"; transcript_type "protein_coding"; transcript_status "KNOWN"; transcript_name "Abcd4-201"; exon_number "3"; exon_id "ENSMUSE00000115880.1"; talon_gene "36508"; talon_transcript "96053"; talon_exon "500127"; ccdsid "CCDS26047.1"; exon_status "KNOWN"; level "2"; protein_id "ENSMUSP00000152556.1"; source "HAVANA"; tag "basic";
chr12	HAVANA	exon	84613905	84614044	.	-	.	gene_id "ENSMUSG00000021240.6"; transcript_id "ENSMUST00000021666.5"; gene_type "protein_coding"; gene_status "KNOWN"; gene_name "Abcd4"; transcript_type "protein_coding"; transcript_status "KNOWN"; transcript_name "Abcd4-201"; exon_number "4"; exon_id "ENSMUSE00000115890.1"; talon_gene "36508"; talon_transcript "96053"; talon_exon "500129"; ccdsid "CCDS26047.1"; exon_status "KNOWN"; level "2"; protein_id "ENSMUSP00000152556.1"; source "HAVANA"; tag "basic";
chr12	HAVANA	exon	84612780	84612896	.	-	.	gene_id "ENSMUSG00000021240.6"; transcript_id "ENSMUST00000021666.5"; gene_type "protein_coding"; gene_status "KNOWN"; gene_name "Abcd4"; transcript_type "protein_coding"; transcript_status "KNOWN"; transcript_name "Abcd4-201"; exon_number "5"; exon_id "ENSMUSE00000115893.1"; talon_gene "36508"; talon_transcript "96053"; talon_exon "500131"; ccdsid "CCDS26047.1"; exon_status "KNOWN"; level "2"; protein_id "ENSMUSP00000152556.1"; source "HAVANA"; tag "basic";
chr12	HAVANA	exon	84612325	84612450	.	-	.	gene_id "ENSMUSG00000021240.6"; transcript_id "ENSMUST00000021666.5"; gene_type "protein_coding"; gene_status "KNOWN"; gene_name "Abcd4"; transcript_type "protein_coding"; transcript_status "KNOWN"; transcript_name "Abcd4-201"; exon_number "6"; exon_id "ENSMUSE00000115888.1"; talon_gene "36508"; talon_transcript "96053"; talon_exon "500163"; ccdsid "CCDS26047.1"; exon_status "KNOWN"; level "2"; protein_id "ENSMUSP00000152694.1"; source "HAVANA"; tag "basic";
chr12	HAVANA	exon	84611721	84611771	.	-	.	gene_id "ENSMUSG00000021240.6"; transcript_id "ENSMUST00000021666.5"; gene_type "protein_coding"; gene_status "KNOWN"; gene_name "Abcd4"; transcript_type "protein_coding"; transcript_status "KNOWN"; transcript_name "Abcd4-201"; exon_number "7"; exon_id "ENSMUSE00001420180.1"; talon_gene "36508"; talon_transcript "96053"; talon_exon "500135"; ccdsid "CCDS26047.1"; exon_status "KNOWN"; level "2"; protein_id "ENSMUSP00000152556.1"; source "HAVANA"; tag "basic";
chr12	HAVANA	exon	84609379	84609473	.	-	.	gene_id "ENSMUSG00000021240.6"; transcript_id "ENSMUST00000021666.5"; gene_type "protein_coding"; gene_status "KNOWN"; gene_name "Abcd4"; transcript_type "protein_coding"; transcript_status "KNOWN"; transcript_name "Abcd4-201"; exon_number "8"; exon_id "ENSMUSE00001420388.1"; talon_gene "36508"; talon_transcript "96053"; talon_exon "500137"; ccdsid "CCDS26047.1"; exon_status "KNOWN"; level "2"; protein_id "ENSMUSP00000152556.1"; source "HAVANA"; tag "basic";
chr12	HAVANA	exon	84608975	84609096	.	-	.	gene_id "ENSMUSG00000021240.6"; transcript_id "ENSMUST00000021666.5"; gene_type "protein_coding"; gene_status "KNOWN"; gene_name "Abcd4"; transcript_type "protein_coding"; transcript_status "KNOWN"; transcript_name "Abcd4-201"; exon_number "9"; exon_id "ENSMUSE00001415761.1"; talon_gene "36508"; talon_transcript "96053"; talon_exon "500139"; ccdsid "CCDS26047.1"; exon_status "KNOWN"; level "2"; protein_id "ENSMUSP00000152556.1"; source "HAVANA"; tag "basic";
chr12	HAVANA	exon	84608806	84608897	.	-	.	gene_id "ENSMUSG00000021240.6"; transcript_id "ENSMUST00000021666.5"; gene_type "protein_coding"; gene_status "KNOWN"; gene_name "Abcd4"; transcript_type "protein_coding"; transcript_status "KNOWN"; transcript_name "Abcd4-201"; exon_number "10"; exon_id "ENSMUSE00001419606.1"; talon_gene "36508"; talon_transcript "96053"; talon_exon "500141"; ccdsid "CCDS26047.1"; exon_status "KNOWN"; level "2"; protein_id "ENSMUSP00000152556.1"; source "HAVANA"; tag "basic";
chr12	HAVANA	exon	84608570	84608659	.	-	.	gene_id "ENSMUSG00000021240.6"; transcript_id "ENSMUST00000021666.5"; gene_type "protein_coding"; gene_status "KNOWN"; gene_name "Abcd4"; transcript_type "protein_coding"; transcript_status "KNOWN"; transcript_name "Abcd4-201"; exon_number "11"; exon_id "ENSMUSE00001421050.1"; talon_gene "36508"; talon_transcript "96053"; talon_exon "500143"; ccdsid "CCDS26047.1"; exon_status "KNOWN"; level "2"; protein_id "ENSMUSP00000152556.1"; source "HAVANA"; tag "basic";
chr12	HAVANA	exon	84606100	84606308	.	-	.	gene_id "ENSMUSG00000021240.6"; transcript_id "ENSMUST00000021666.5"; gene_type "protein_coding"; gene_status "KNOWN"; gene_name "Abcd4"; transcript_type "protein_coding"; transcript_status "KNOWN"; transcript_name "Abcd4-201"; exon_number "12"; exon_id "ENSMUSE00001417225.1"; talon_gene "36508"; talon_transcript "96053"; talon_exon "500145"; ccdsid "CCDS26047.1"; exon_status "KNOWN"; level "2"; protein_id "ENSMUSP00000152556.1"; source "HAVANA"; tag "basic";
chr12	HAVANA	exon	84605872	84605963	.	-	.	gene_id "ENSMUSG00000021240.6"; transcript_id "ENSMUST00000021666.5"; gene_type "protein_coding"; gene_status "KNOWN"; gene_name "Abcd4"; transcript_type "protein_coding"; transcript_status "KNOWN"; transcript_name "Abcd4-201"; exon_number "13"; exon_id "ENSMUSE00000115879.1"; talon_gene "36508"; talon_transcript "96053"; talon_exon "500165"; ccdsid "CCDS26047.1"; exon_status "KNOWN"; level "2"; protein_id "ENSMUSP00000152694.1"; source "HAVANA"; tag "basic";
chr12	HAVANA	exon	84605348	84605384	.	-	.	gene_id "ENSMUSG00000021240.6"; transcript_id "ENSMUST00000021666.5"; gene_type "protein_coding"; gene_status "KNOWN"; gene_name "Abcd4"; transcript_type "protein_coding"; transcript_status "KNOWN"; transcript_name "Abcd4-201"; exon_number "14"; exon_id "ENSMUSE00001413620.1"; talon_gene "36508"; talon_transcript "96053"; talon_exon "500149"; ccdsid "CCDS26047.1"; exon_status "KNOWN"; level "2"; protein_id "ENSMUSP00000152556.1"; source "HAVANA"; tag "basic";
chr12	HAVANA	exon	84604981	84605030	.	-	.	gene_id "ENSMUSG00000021240.6"; transcript_id "ENSMUST00000021666.5"; gene_type "protein_coding"; gene_status "KNOWN"; gene_name "Abcd4"; transcript_type "protein_coding"; transcript_status "KNOWN"; transcript_name "Abcd4-201"; exon_number "15"; exon_id "ENSMUSE00001417080.1"; talon_gene "36508"; talon_transcript "96053"; talon_exon "500151"; ccdsid "CCDS26047.1"; exon_status "KNOWN"; level "2"; protein_id "ENSMUSP00000152556.1"; source "HAVANA"; tag "basic";
chr12	HAVANA	exon	84604333	84604385	.	-	.	gene_id "ENSMUSG00000021240.6"; transcript_id "ENSMUST00000021666.5"; gene_type "protein_coding"; gene_status "KNOWN"; gene_name "Abcd4"; transcript_type "protein_coding"; transcript_status "KNOWN"; transcript_name "Abcd4-201"; exon_number "16"; exon_id "ENSMUSE00001421271.1"; talon_gene "36508"; talon_transcript "96053"; talon_exon "500153"; ccdsid "CCDS26047.1"; exon_status "KNOWN"; level "2"; protein_id "ENSMUSP00000152556.1"; source "HAVANA"; tag "basic";
chr12	HAVANA	exon	84603949	84604025	.	-	.	gene_id "ENSMUSG00000021240.6"; transcript_id "ENSMUST00000021666.5"; gene_type "protein_coding"; gene_status "KNOWN"; gene_name "Abcd4"; transcript_type "protein_coding"; transcript_status "KNOWN"; transcript_name "Abcd4-201"; exon_number "17"; exon_id "ENSMUSE00001417026.1"; talon_gene "36508"; talon_transcript "96053"; talon_exon "500155"; ccdsid "CCDS26047.1"; exon_status "KNOWN"; level "2"; protein_id "ENSMUSP00000152556.1"; source "HAVANA"; tag "basic";
chr12	HAVANA	exon	84603294	84603409	.	-	.	gene_id "ENSMUSG00000021240.6"; transcript_id "ENSMUST00000021666.5"; gene_type "protein_coding"; gene_status "KNOWN"; gene_name "Abcd4"; transcript_type "protein_coding"; transcript_status "KNOWN"; transcript_name "Abcd4-201"; exon_number "18"; exon_id "ENSMUSE00001419395.1"; talon_gene "36508"; talon_transcript "96053"; talon_exon "500157"; ccdsid "CCDS26047.1"; exon_status "KNOWN"; level "2"; protein_id "ENSMUSP00000152556.1"; source "HAVANA"; tag "CCDS";
chr12	HAVANA	exon	84602653	84603159	.	-	.	gene_id "ENSMUSG00000021240.6"; transcript_id "ENSMUST00000021666.5"; gene_type "protein_coding"; gene_status "KNOWN"; gene_name "Abcd4"; transcript_type "protein_coding"; transcript_status "KNOWN"; transcript_name "Abcd4-201"; exon_number "19"; exon_id "ENSMUSE00001421143.1"; talon_gene "36508"; talon_transcript "96053"; talon_exon "500168"; ccdsid "CCDS26047.1"; exon_status "KNOWN"; level "2"; protein_id "ENSMUSP00000021666.4"; source "HAVANA"; tag "CCDS";
chr12	HAVANA	transcript	84608200	84617357	.	-	.	gene_id "ENSMUSG00000021240.6"; transcript_id "ENSMUST00000220952.1"; gene_name "Abcd4"; gene_status "KNOWN"; gene_type "protein_coding"; transcript_type "retained_intron"; transcript_status "KNOWN"; transcript_name "Abcd4-204"; talon_gene "36508"; talon_transcript "96055"; havana_transcript "OTTMUST00000162582.1"; level "2"; source "HAVANA"; transcript_support_level "2";
chr12	HAVANA	exon	84617283	84617357	.	-	.	gene_id "ENSMUSG00000021240.6"; transcript_id "ENSMUST00000220952.1"; gene_type "protein_coding"; gene_status "KNOWN"; gene_name "Abcd4"; transcript_type "retained_intron"; transcript_status "KNOWN"; transcript_name "Abcd4-204"; exon_number "1"; exon_id "ENSMUSE00001419710.1"; talon_gene "36508"; talon_transcript "96055"; talon_exon "500171"; exon_status "KNOWN"; level "2"; source "HAVANA";
chr12	HAVANA	exon	84615326	84615444	.	-	.	gene_id "ENSMUSG00000021240.6"; transcript_id "ENSMUST00000220952.1"; gene_type "protein_coding"; gene_status "KNOWN"; gene_name "Abcd4"; transcript_type "retained_intron"; transcript_status "KNOWN"; transcript_name "Abcd4-204"; exon_number "2"; exon_id "ENSMUSE00001087765.1"; talon_gene "36508"; talon_transcript "96055"; talon_exon "500125"; ccdsid "CCDS26047.1"; exon_status "KNOWN"; level "2"; protein_id "ENSMUSP00000152556.1"; source "HAVANA"; tag "basic";
chr12	HAVANA	exon	84615077	84615204	.	-	.	gene_id "ENSMUSG00000021240.6"; transcript_id "ENSMUST00000220952.1"; gene_type "protein_coding"; gene_status "KNOWN"; gene_name "Abcd4"; transcript_type "retained_intron"; transcript_status "KNOWN"; transcript_name "Abcd4-204"; exon_number "3"; exon_id "ENSMUSE00000115880.1"; talon_gene "36508"; talon_transcript "96055"; talon_exon "500127"; ccdsid "CCDS26047.1"; exon_status "KNOWN"; level "2"; protein_id "ENSMUSP00000152556.1"; source "HAVANA"; tag "basic";
chr12	HAVANA	exon	84613905	84614044	.	-	.	gene_id "ENSMUSG00000021240.6"; transcript_id "ENSMUST00000220952.1"; gene_type "protein_coding"; gene_status "KNOWN"; gene_name "Abcd4"; transcript_type "retained_intron"; transcript_status "KNOWN"; transcript_name "Abcd4-204"; exon_number "4"; exon_id "ENSMUSE00000115890.1"; talon_gene "36508"; talon_transcript "96055"; talon_exon "500129"; ccdsid "CCDS26047.1"; exon_status "KNOWN"; level "2"; protein_id "ENSMUSP00000152556.1"; source "HAVANA"; tag "basic";
chr12	HAVANA	exon	84612325	84612896	.	-	.	gene_id "ENSMUSG00000021240.6"; transcript_id "ENSMUST00000220952.1"; gene_type "protein_coding"; gene_status "KNOWN"; gene_name "Abcd4"; transcript_type "retained_intron"; transcript_status "KNOWN"; transcript_name "Abcd4-204"; exon_number "5"; exon_id "ENSMUSE00001420866.1"; talon_gene "36508"; talon_transcript "96055"; talon_exon "500172"; exon_status "KNOWN"; level "2"; source "HAVANA";
chr12	HAVANA	exon	84611721	84611771	.	-	.	gene_id "ENSMUSG00000021240.6"; transcript_id "ENSMUST00000220952.1"; gene_type "protein_coding"; gene_status "KNOWN"; gene_name "Abcd4"; transcript_type "retained_intron"; transcript_status "KNOWN"; transcript_name "Abcd4-204"; exon_number "6"; exon_id "ENSMUSE00001420180.1"; talon_gene "36508"; talon_transcript "96055"; talon_exon "500135"; ccdsid "CCDS26047.1"; exon_status "KNOWN"; level "2"; protein_id "ENSMUSP00000152556.1"; source "HAVANA"; tag "basic";
chr12	HAVANA	exon	84608975	84609473	.	-	.	gene_id "ENSMUSG00000021240.6"; transcript_id "ENSMUST00000220952.1"; gene_type "protein_coding"; gene_status "KNOWN"; gene_name "Abcd4"; transcript_type "retained_intron"; transcript_status "KNOWN"; transcript_name "Abcd4-204"; exon_number "7"; exon_id "ENSMUSE00001421092.1"; talon_gene "36508"; talon_transcript "96055"; talon_exon "500173"; exon_status "KNOWN"; level "2"; source "HAVANA";
chr12	HAVANA	exon	84608806	84608897	.	-	.	gene_id "ENSMUSG00000021240.6"; transcript_id "ENSMUST00000220952.1"; gene_type "protein_coding"; gene_status "KNOWN"; gene_name "Abcd4"; transcript_type "retained_intron"; transcript_status "KNOWN"; transcript_name "Abcd4-204"; exon_number "8"; exon_id "ENSMUSE00001419606.1"; talon_gene "36508"; talon_transcript "96055"; talon_exon "500141"; ccdsid "CCDS26047.1"; exon_status "KNOWN"; level "2"; protein_id "ENSMUSP00000152556.1"; source "HAVANA"; tag "basic";
chr12	HAVANA	exon	84608200	84608659	.	-	.	gene_id "ENSMUSG00000021240.6"; transcript_id "ENSMUST00000220952.1"; gene_type "protein_coding"; gene_status "KNOWN"; gene_name "Abcd4"; transcript_type "retained_intron"; transcript_status "KNOWN"; transcript_name "Abcd4-204"; exon_number "9"; exon_id "ENSMUSE00001419114.1"; talon_gene "36508"; talon_transcript "96055"; talon_exon "500174"; exon_status "KNOWN"; level "2"; source "HAVANA";
chr12	HAVANA	gene	84677277	84698754	.	-	.	gene_id "ENSMUSG00000071234.3"; gene_name "Syndig1l"; gene_status "KNOWN"; gene_type "protein_coding"; talon_gene "36510"; havana_gene "OTTMUSG00000067163.3"; level "2";
chr12	HAVANA	transcript	84677277	84698831	.	-	.	gene_id "ENSMUSG00000071234.3"; transcript_id "ENSMUST00000095550.3"; gene_name "Syndig1l"; gene_status "KNOWN"; gene_type "protein_coding"; transcript_type "protein_coding"; transcript_status "KNOWN"; transcript_name "Syndig1l-201"; talon_gene "36510"; talon_transcript "96065"; ccdsid "CCDS26049.1"; havana_transcript "OTTMUST00000162716.2"; level "2"; protein_id "ENSMUSP00000093206.2"; source "HAVANA"; tag "CCDS"; transcript_support_level "1";
chr12	HAVANA	exon	84698526	84698831	.	-	.	gene_id "ENSMUSG00000071234.3"; transcript_id "ENSMUST00000095550.3"; gene_type "protein_coding"; gene_status "KNOWN"; gene_name "Syndig1l"; transcript_type "protein_coding"; transcript_status "KNOWN"; transcript_name "Syndig1l-201"; exon_number "1"; exon_id "ENSMUSE00000611771.2"; talon_gene "36510"; talon_transcript "96065"; talon_exon "500199"; ccdsid "CCDS26049.1"; exon_status "KNOWN"; level "2"; protein_id "ENSMUSP00000093206.2"; source "HAVANA"; tag "CCDS";
chr12	HAVANA	exon	84680375	84680852	.	-	.	gene_id "ENSMUSG00000071234.3"; transcript_id "ENSMUST00000095550.3"; gene_type "protein_coding"; gene_status "KNOWN"; gene_name "Syndig1l"; transcript_type "protein_coding"; transcript_status "KNOWN"; transcript_name "Syndig1l-201"; exon_number "2"; exon_id "ENSMUSE00000611770.1"; talon_gene "36510"; talon_transcript "96065"; talon_exon "500201"; ccdsid "CCDS26049.1"; exon_status "KNOWN"; level "2"; protein_id "ENSMUSP00000093206.2"; source "HAVANA"; tag "CCDS";
chr12	HAVANA	exon	84679026	84679166	.	-	.	gene_id "ENSMUSG00000071234.3"; transcript_id "ENSMUST00000095550.3"; gene_type "protein_coding"; gene_status "KNOWN"; gene_name "Syndig1l"; transcript_type "protein_coding"; transcript_status "KNOWN"; transcript_name "Syndig1l-201"; exon_number "3"; exon_id "ENSMUSE00000611769.1"; talon_gene "36510"; talon_transcript "96065"; talon_exon "500203"; ccdsid "CCDS26049.1"; exon_status "KNOWN"; level "2"; protein_id "ENSMUSP00000093206.2"; source "HAVANA"; tag "CCDS";
chr12	HAVANA	exon	84677277	84678875	.	-	.	gene_id "ENSMUSG00000071234.3"; transcript_id "ENSMUST00000095550.3"; gene_type "protein_coding"; gene_status "KNOWN"; gene_name "Syndig1l"; transcript_type "protein_coding"; transcript_status "KNOWN"; transcript_name "Syndig1l-201"; exon_number "4"; exon_id "ENSMUSE00000611768.3"; talon_gene "36510"; talon_transcript "96065"; talon_exon "500205"; ccdsid "CCDS26049.1"; exon_status "KNOWN"; level "2"; protein_id "ENSMUSP00000093206.2"; source "HAVANA"; tag "CCDS";
chr12	HAVANA	transcript	84678068	84698754	.	-	.	gene_id "ENSMUSG00000071234.3"; transcript_id "ENSMUST00000222422.1"; gene_name "Syndig1l"; gene_status "KNOWN"; gene_type "protein_coding"; transcript_type "protein_coding"; transcript_status "KNOWN"; transcript_name "Syndig1l-204"; talon_gene "36510"; talon_transcript "96066"; ccdsid "CCDS26049.1"; havana_transcript "OTTMUST00000162742.1"; level "2"; protein_id "ENSMUSP00000152374.1"; source "HAVANA"; tag "CCDS"; transcript_support_level "1";
chr12	HAVANA	exon	84698526	84698754	.	-	.	gene_id "ENSMUSG00000071234.3"; transcript_id "ENSMUST00000222422.1"; gene_type "protein_coding"; gene_status "KNOWN"; gene_name "Syndig1l"; transcript_type "protein_coding"; transcript_status "KNOWN"; transcript_name "Syndig1l-204"; exon_number "1"; exon_id "ENSMUSE00001413609.1"; talon_gene "36510"; talon_transcript "96066"; talon_exon "500206"; ccdsid "CCDS26049.1"; exon_status "KNOWN"; level "2"; protein_id "ENSMUSP00000152374.1"; source "HAVANA"; tag "CCDS";
chr12	HAVANA	exon	84683216	84683317	.	-	.	gene_id "ENSMUSG00000071234.3"; transcript_id "ENSMUST00000222422.1"; gene_type "protein_coding"; gene_status "KNOWN"; gene_name "Syndig1l"; transcript_type "protein_coding"; transcript_status "KNOWN"; transcript_name "Syndig1l-204"; exon_number "2"; exon_id "ENSMUSE00001420048.1"; talon_gene "36510"; talon_transcript "96066"; talon_exon "500208"; ccdsid "CCDS26049.1"; exon_status "KNOWN"; level "2"; protein_id "ENSMUSP00000152374.1"; source "HAVANA"; tag "CCDS";
chr12	HAVANA	exon	84680375	84680852	.	-	.	gene_id "ENSMUSG00000071234.3"; transcript_id "ENSMUST00000222422.1"; gene_type "protein_coding"; gene_status "KNOWN"; gene_name "Syndig1l"; transcript_type "protein_coding"; transcript_status "KNOWN"; transcript_name "Syndig1l-204"; exon_number "3"; exon_id "ENSMUSE00000611770.1"; talon_gene "36510"; talon_transcript "96066"; talon_exon "500201"; ccdsid "CCDS26049.1"; exon_status "KNOWN"; level "2"; protein_id "ENSMUSP00000093206.2"; source "HAVANA"; tag "CCDS";
chr12	HAVANA	exon	84679026	84679166	.	-	.	gene_id "ENSMUSG00000071234.3"; transcript_id "ENSMUST00000222422.1"; gene_type "protein_coding"; gene_status "KNOWN"; gene_name "Syndig1l"; transcript_type "protein_coding"; transcript_status "KNOWN"; transcript_name "Syndig1l-204"; exon_number "4"; exon_id "ENSMUSE00000611769.1"; talon_gene "36510"; talon_transcript "96066"; talon_exon "500203"; ccdsid "CCDS26049.1"; exon_status "KNOWN"; level "2"; protein_id "ENSMUSP00000093206.2"; source "HAVANA"; tag "CCDS";
chr12	HAVANA	exon	84678068	84678875	.	-	.	gene_id "ENSMUSG00000071234.3"; transcript_id "ENSMUST00000222422.1"; gene_type "protein_coding"; gene_status "KNOWN"; gene_name "Syndig1l"; transcript_type "protein_coding"; transcript_status "KNOWN"; transcript_name "Syndig1l-204"; exon_number "5"; exon_id "ENSMUSE00001419514.1"; talon_gene "36510"; talon_transcript "96066"; talon_exon "500210"; ccdsid "CCDS26049.1"; exon_status "KNOWN"; level "2"; protein_id "ENSMUSP00000152374.1"; source "HAVANA"; tag "CCDS";
chr12	HAVANA	gene	84754562	84762540	.	-	.	gene_id "ENSMUSG00000021242.9"; gene_name "Npc2"; gene_status "KNOWN"; gene_type "protein_coding"; talon_gene "36512"; havana_gene "OTTMUSG00000067183.1"; level "2";
chr12	HAVANA	transcript	84754562	84773152	.	-	.	gene_id "ENSMUSG00000021242.9"; transcript_id "ENSMUST00000021668.9"; gene_name "Npc2"; gene_status "KNOWN"; gene_type "protein_coding"; transcript_type "protein_coding"; transcript_status "KNOWN"; transcript_name "Npc2-201"; talon_gene "36512"; talon_transcript "96070"; ccdsid "CCDS26050.1"; havana_transcript "OTTMUST00000162759.1"; level "2"; protein_id "ENSMUSP00000021668.8"; source "HAVANA"; tag "CCDS"; transcript_support_level "1";
chr12	HAVANA	exon	84772786	84773152	.	-	.	gene_id "ENSMUSG00000021242.9"; transcript_id "ENSMUST00000021668.9"; gene_type "protein_coding"; gene_status "KNOWN"; gene_name "Npc2"; transcript_type "protein_coding"; transcript_status "KNOWN"; transcript_name "Npc2-201"; exon_number "1"; exon_id "ENSMUSE00000348862.7"; talon_gene "36512"; talon_transcript "96070"; talon_exon "500219"; ccdsid "CCDS26050.1"; exon_status "KNOWN"; level "2"; protein_id "ENSMUSP00000021668.8"; source "HAVANA"; tag "CCDS";
chr12	HAVANA	exon	84765277	84765384	.	-	.	gene_id "ENSMUSG00000021242.9"; transcript_id "ENSMUST00000021668.9"; gene_type "protein_coding"; gene_status "KNOWN"; gene_name "Npc2"; transcript_type "protein_coding"; transcript_status "KNOWN"; transcript_name "Npc2-201"; exon_number "2"; exon_id "ENSMUSE00000115930.1"; talon_gene "36512"; talon_transcript "96070"; talon_exon "500221"; ccdsid "CCDS26050.1"; exon_status "KNOWN"; level "2"; protein_id "ENSMUSP00000021668.8"; source "HAVANA"; tag "CCDS";
chr12	HAVANA	exon	84760720	84760892	.	-	.	gene_id "ENSMUSG00000021242.9"; transcript_id "ENSMUST00000021668.9"; gene_type "protein_coding"; gene_status "KNOWN"; gene_name "Npc2"; transcript_type "protein_coding"; transcript_status "KNOWN"; transcript_name "Npc2-201"; exon_number "3"; exon_id "ENSMUSE00000115927.1"; talon_gene "36512"; talon_transcript "96070"; talon_exon "500223"; ccdsid "CCDS26050.1"; exon_status "KNOWN"; level "2"; protein_id "ENSMUSP00000021668.8"; source "HAVANA"; tag "CCDS";
chr12	HAVANA	exon	84754562	84757212	.	-	.	gene_id "ENSMUSG00000021242.9"; transcript_id "ENSMUST00000021668.9"; gene_type "protein_coding"; gene_status "KNOWN"; gene_name "Npc2"; transcript_type "protein_coding"; transcript_status "KNOWN"; transcript_name "Npc2-201"; exon_number "4"; exon_id "ENSMUSE00000366333.10"; talon_gene "36512"; talon_transcript "96070"; talon_exon "500225"; ccdsid "CCDS26050.1"; exon_status "KNOWN"; level "2"; protein_id "ENSMUSP00000021668.8"; source "HAVANA"; tag "CCDS";
chr12	HAVANA	transcript	84756492	84762540	.	-	.	gene_id "ENSMUSG00000021242.9"; transcript_id "ENSMUST00000223200.1"; gene_name "Npc2"; gene_status "KNOWN"; gene_type "protein_coding"; transcript_type "retained_intron"; transcript_status "KNOWN"; transcript_name "Npc2-203"; talon_gene "36512"; talon_transcript "96071"; havana_transcript "OTTMUST00000162760.1"; level "2"; source "HAVANA"; transcript_support_level "1";
chr12	HAVANA	exon	84760720	84762540	.	-	.	gene_id "ENSMUSG00000021242.9"; transcript_id "ENSMUST00000223200.1"; gene_type "protein_coding"; gene_status "KNOWN"; gene_name "Npc2"; transcript_type "retained_intron"; transcript_status "KNOWN"; transcript_name "Npc2-203"; exon_number "1"; exon_id "ENSMUSE00001417678.1"; talon_gene "36512"; talon_transcript "96071"; talon_exon "500226"; exon_status "KNOWN"; level "2"; source "HAVANA";
chr12	HAVANA	exon	84756492	84757212	.	-	.	gene_id "ENSMUSG00000021242.9"; transcript_id "ENSMUST00000223200.1"; gene_type "protein_coding"; gene_status "KNOWN"; gene_name "Npc2"; transcript_type "retained_intron"; transcript_status "KNOWN"; transcript_name "Npc2-203"; exon_number "2"; exon_id "ENSMUSE00001421098.1"; talon_gene "36512"; talon_transcript "96071"; talon_exon "500227"; exon_status "KNOWN"; level "2"; source "HAVANA";
chr12	HAVANA	gene	84773251	84775088	.	+	.	gene_id "ENSMUSG00000021241.7"; gene_name "Isca2"; gene_status "KNOWN"; gene_type "protein_coding"; talon_gene "36513"; havana_gene "OTTMUSG00000067186.2"; level "2";
chr12	HAVANA	transcript	84773251	84775085	.	+	.	gene_id "ENSMUSG00000021241.7"; transcript_id "ENSMUST00000021667.6"; gene_name "Isca2"; gene_status "KNOWN"; gene_type "protein_coding"; transcript_type "protein_coding"; transcript_status "KNOWN"; transcript_name "Isca2-201"; talon_gene "36513"; talon_transcript "96073"; ccdsid "CCDS49111.1"; havana_transcript "OTTMUST00000162774.2"; level "2"; protein_id "ENSMUSP00000021667.5"; source "HAVANA"; tag "CCDS"; transcript_support_level "1";
chr12	HAVANA	exon	84773251	84773371	.	+	.	gene_id "ENSMUSG00000021241.7"; transcript_id "ENSMUST00000021667.6"; gene_type "protein_coding"; gene_status "KNOWN"; gene_name "Isca2"; transcript_type "protein_coding"; transcript_status "KNOWN"; transcript_name "Isca2-201"; exon_number "1"; exon_id "ENSMUSE00000271281.4"; talon_gene "36513"; talon_transcript "96073"; talon_exon "500230"; ccdsid "CCDS49111.1"; exon_status "KNOWN"; level "2"; protein_id "ENSMUSP00000021667.5"; source "HAVANA"; tag "CCDS";
chr12	HAVANA	exon	84773575	84773677	.	+	.	gene_id "ENSMUSG00000021241.7"; transcript_id "ENSMUST00000021667.6"; gene_type "protein_coding"; gene_status "KNOWN"; gene_name "Isca2"; transcript_type "protein_coding"; transcript_status "KNOWN"; transcript_name "Isca2-201"; exon_number "2"; exon_id "ENSMUSE00000115925.1"; talon_gene "36513"; talon_transcript "96073"; talon_exon "500232"; ccdsid "CCDS49111.1"; exon_status "KNOWN"; level "2"; protein_id "ENSMUSP00000021667.5"; source "HAVANA"; tag "CCDS";
chr12	HAVANA	exon	84773793	84773908	.	+	.	gene_id "ENSMUSG00000021241.7"; transcript_id "ENSMUST00000021667.6"; gene_type "protein_coding"; gene_status "KNOWN"; gene_name "Isca2"; transcript_type "protein_coding"; transcript_status "KNOWN"; transcript_name "Isca2-201"; exon_number "3"; exon_id "ENSMUSE00000336864.3"; talon_gene "36513"; talon_transcript "96073"; talon_exon "500234"; ccdsid "CCDS49111.1"; exon_status "KNOWN"; level "2"; protein_id "ENSMUSP00000021667.5"; source "HAVANA"; tag "CCDS";
chr12	HAVANA	exon	84774543	84775085	.	+	.	gene_id "ENSMUSG00000021241.7"; transcript_id "ENSMUST00000021667.6"; gene_type "protein_coding"; gene_status "KNOWN"; gene_name "Isca2"; transcript_type "protein_coding"; transcript_status "KNOWN"; transcript_name "Isca2-201"; exon_number "4"; exon_id "ENSMUSE00000530761.5"; talon_gene "36513"; talon_transcript "96073"; talon_exon "500236"; ccdsid "CCDS49111.1"; exon_status "KNOWN"; level "2"; protein_id "ENSMUSP00000021667.5"; source "HAVANA"; tag "CCDS";
chr12	HAVANA	transcript	84773277	84775088	.	+	.	gene_id "ENSMUSG00000021241.7"; transcript_id "ENSMUST00000222166.1"; gene_name "Isca2"; gene_status "KNOWN"; gene_type "protein_coding"; transcript_type "retained_intron"; transcript_status "KNOWN"; transcript_name "Isca2-205"; talon_gene "36513"; talon_transcript "96074"; havana_transcript "OTTMUST00000162775.1"; level "2"; source "HAVANA"; transcript_support_level "1";
chr12	HAVANA	exon	84773277	84773371	.	+	.	gene_id "ENSMUSG00000021241.7"; transcript_id "ENSMUST00000222166.1"; gene_type "protein_coding"; gene_status "KNOWN"; gene_name "Isca2"; transcript_type "retained_intron"; transcript_status "KNOWN"; transcript_name "Isca2-205"; exon_number "1"; exon_id "ENSMUSE00001413401.1"; talon_gene "36513"; talon_transcript "96074"; talon_exon "500237"; exon_status "KNOWN"; level "2"; source "HAVANA";
chr12	HAVANA	exon	84773596	84775088	.	+	.	gene_id "ENSMUSG00000021241.7"; transcript_id "ENSMUST00000222166.1"; gene_type "protein_coding"; gene_status "KNOWN"; gene_name "Isca2"; transcript_type "retained_intron"; transcript_status "KNOWN"; transcript_name "Isca2-205"; exon_number "2"; exon_id "ENSMUSE00001413328.1"; talon_gene "36513"; talon_transcript "96074"; talon_exon "500239"; exon_status "KNOWN"; level "2"; source "HAVANA";
chr12	HAVANA	transcript	84773278	84773693	.	+	.	gene_id "ENSMUSG00000021241.7"; transcript_id "ENSMUST00000222136.1"; gene_name "Isca2"; gene_status "KNOWN"; gene_type "protein_coding"; transcript_type "retained_intron"; transcript_status "KNOWN"; transcript_name "Isca2-204"; talon_gene "36513"; talon_transcript "96075"; havana_transcript "OTTMUST00000162776.1"; level "2"; source "HAVANA"; transcript_support_level "NA";
chr12	HAVANA	exon	84773278	84773693	.	+	.	gene_id "ENSMUSG00000021241.7"; transcript_id "ENSMUST00000222136.1"; gene_type "protein_coding"; gene_status "KNOWN"; gene_name "Isca2"; transcript_type "retained_intron"; transcript_status "KNOWN"; transcript_name "Isca2-204"; exon_number "1"; exon_id "ENSMUSE00001415533.1"; talon_gene "36513"; talon_transcript "96075"; talon_exon "500240"; exon_status "KNOWN"; level "2"; source "HAVANA";
chr12	HAVANA	transcript	84773278	84774740	.	+	.	gene_id "ENSMUSG00000021241.7"; transcript_id "ENSMUST00000222449.1"; gene_name "Isca2"; gene_status "KNOWN"; gene_type "protein_coding"; transcript_type "protein_coding"; transcript_status "KNOWN"; transcript_name "Isca2-206"; talon_gene "36513"; talon_transcript "96076"; havana_transcript "OTTMUST00000162777.1"; level "2"; protein_id "ENSMUSP00000152379.1"; source "HAVANA"; tag "basic"; transcript_support_level "2";
chr12	HAVANA	exon	84773278	84773371	.	+	.	gene_id "ENSMUSG00000021241.7"; transcript_id "ENSMUST00000222449.1"; gene_type "protein_coding"; gene_status "KNOWN"; gene_name "Isca2"; transcript_type "protein_coding"; transcript_status "KNOWN"; transcript_name "Isca2-206"; exon_number "1"; exon_id "ENSMUSE00001418923.1"; talon_gene "36513"; talon_transcript "96076"; talon_exon "500241"; exon_status "KNOWN"; level "2"; protein_id "ENSMUSP00000152379.1"; source "HAVANA"; tag "basic";
chr12	HAVANA	exon	84773596	84773677	.	+	.	gene_id "ENSMUSG00000021241.7"; transcript_id "ENSMUST00000222449.1"; gene_type "protein_coding"; gene_status "KNOWN"; gene_name "Isca2"; transcript_type "protein_coding"; transcript_status "KNOWN"; transcript_name "Isca2-206"; exon_number "2"; exon_id "ENSMUSE00001418925.1"; talon_gene "36513"; talon_transcript "96076"; talon_exon "500242"; exon_status "KNOWN"; level "2"; protein_id "ENSMUSP00000152379.1"; source "HAVANA"; tag "basic";
chr12	HAVANA	exon	84774543	84774740	.	+	.	gene_id "ENSMUSG00000021241.7"; transcript_id "ENSMUST00000222449.1"; gene_type "protein_coding"; gene_status "KNOWN"; gene_name "Isca2"; transcript_type "protein_coding"; transcript_status "KNOWN"; transcript_name "Isca2-206"; exon_number "3"; exon_id "ENSMUSE00001418260.1"; talon_gene "36513"; talon_transcript "96076"; talon_exon "500244"; exon_status "KNOWN"; level "2"; protein_id "ENSMUSP00000152379.1"; source "HAVANA"; tag "basic";
chr12	HAVANA	transcript	84773291	84774336	.	+	.	gene_id "ENSMUSG00000021241.7"; transcript_id "ENSMUST00000223089.1"; gene_name "Isca2"; gene_status "KNOWN"; gene_type "protein_coding"; transcript_type "retained_intron"; transcript_status "KNOWN"; transcript_name "Isca2-209"; talon_gene "36513"; talon_transcript "96077"; havana_transcript "OTTMUST00000162778.1"; level "2"; source "HAVANA"; transcript_support_level "2";
chr12	HAVANA	exon	84773291	84773371	.	+	.	gene_id "ENSMUSG00000021241.7"; transcript_id "ENSMUST00000223089.1"; gene_type "protein_coding"; gene_status "KNOWN"; gene_name "Isca2"; transcript_type "retained_intron"; transcript_status "KNOWN"; transcript_name "Isca2-209"; exon_number "1"; exon_id "ENSMUSE00001416403.1"; talon_gene "36513"; talon_transcript "96077"; talon_exon "500245"; exon_status "KNOWN"; level "2"; source "HAVANA";
chr12	HAVANA	exon	84773575	84774336	.	+	.	gene_id "ENSMUSG00000021241.7"; transcript_id "ENSMUST00000223089.1"; gene_type "protein_coding"; gene_status "KNOWN"; gene_name "Isca2"; transcript_type "retained_intron"; transcript_status "KNOWN"; transcript_name "Isca2-209"; exon_number "2"; exon_id "ENSMUSE00001415637.1"; talon_gene "36513"; talon_transcript "96077"; talon_exon "500246"; exon_status "KNOWN"; level "2"; source "HAVANA";
chr12	HAVANA	transcript	84773305	84775004	.	+	.	gene_id "ENSMUSG00000021241.7"; transcript_id "ENSMUST00000222982.1"; gene_name "Isca2"; gene_status "KNOWN"; gene_type "protein_coding"; transcript_type "protein_coding"; transcript_status "KNOWN"; transcript_name "Isca2-208"; talon_gene "36513"; talon_transcript "96078"; havana_transcript "OTTMUST00000162779.1"; level "2"; protein_id "ENSMUSP00000152679.1"; source "HAVANA"; tag "cds_start_NF"; transcript_support_level "3";
chr12	HAVANA	exon	84773305	84773371	.	+	.	gene_id "ENSMUSG00000021241.7"; transcript_id "ENSMUST00000222982.1"; gene_type "protein_coding"; gene_status "KNOWN"; gene_name "Isca2"; transcript_type "protein_coding"; transcript_status "KNOWN"; transcript_name "Isca2-208"; exon_number "1"; exon_id "ENSMUSE00001417211.1"; talon_gene "36513"; talon_transcript "96078"; talon_exon "500247"; exon_status "KNOWN"; level "2"; protein_id "ENSMUSP00000152679.1"; source "HAVANA"; tag "cds_start_NF";
chr12	HAVANA	exon	84773596	84773677	.	+	.	gene_id "ENSMUSG00000021241.7"; transcript_id "ENSMUST00000222982.1"; gene_type "protein_coding"; gene_status "KNOWN"; gene_name "Isca2"; transcript_type "protein_coding"; transcript_status "KNOWN"; transcript_name "Isca2-208"; exon_number "2"; exon_id "ENSMUSE00001418925.1"; talon_gene "36513"; talon_transcript "96078"; talon_exon "500242"; exon_status "KNOWN"; level "2"; protein_id "ENSMUSP00000152379.1"; source "HAVANA"; tag "basic";
chr12	HAVANA	exon	84773793	84773908	.	+	.	gene_id "ENSMUSG00000021241.7"; transcript_id "ENSMUST00000222982.1"; gene_type "protein_coding"; gene_status "KNOWN"; gene_name "Isca2"; transcript_type "protein_coding"; transcript_status "KNOWN"; transcript_name "Isca2-208"; exon_number "3"; exon_id "ENSMUSE00000336864.3"; talon_gene "36513"; talon_transcript "96078"; talon_exon "500234"; ccdsid "CCDS49111.1"; exon_status "KNOWN"; level "2"; protein_id "ENSMUSP00000021667.5"; source "HAVANA"; tag "CCDS";
chr12	HAVANA	exon	84774543	84775004	.	+	.	gene_id "ENSMUSG00000021241.7"; transcript_id "ENSMUST00000222982.1"; gene_type "protein_coding"; gene_status "KNOWN"; gene_name "Isca2"; transcript_type "protein_coding"; transcript_status "KNOWN"; transcript_name "Isca2-208"; exon_number "4"; exon_id "ENSMUSE00001416728.1"; talon_gene "36513"; talon_transcript "96078"; talon_exon "500248"; exon_status "KNOWN"; level "2"; protein_id "ENSMUSP00000152679.1"; source "HAVANA"; tag "cds_start_NF";
chr12	HAVANA	transcript	84773307	84774804	.	+	.	gene_id "ENSMUSG00000021241.7"; transcript_id "ENSMUST00000222818.1"; gene_name "Isca2"; gene_status "KNOWN"; gene_type "protein_coding"; transcript_type "retained_intron"; transcript_status "KNOWN"; transcript_name "Isca2-207"; talon_gene "36513"; talon_transcript "96079"; havana_transcript "OTTMUST00000162780.1"; level "2"; source "HAVANA"; transcript_support_level "1";
chr12	HAVANA	exon	84773307	84773677	.	+	.	gene_id "ENSMUSG00000021241.7"; transcript_id "ENSMUST00000222818.1"; gene_type "protein_coding"; gene_status "KNOWN"; gene_name "Isca2"; transcript_type "retained_intron"; transcript_status "KNOWN"; transcript_name "Isca2-207"; exon_number "1"; exon_id "ENSMUSE00001416166.1"; talon_gene "36513"; talon_transcript "96079"; talon_exon "500249"; exon_status "KNOWN"; level "2"; source "HAVANA";
chr12	HAVANA	exon	84773793	84773908	.	+	.	gene_id "ENSMUSG00000021241.7"; transcript_id "ENSMUST00000222818.1"; gene_type "protein_coding"; gene_status "KNOWN"; gene_name "Isca2"; transcript_type "retained_intron"; transcript_status "KNOWN"; transcript_name "Isca2-207"; exon_number "2"; exon_id "ENSMUSE00000336864.3"; talon_gene "36513"; talon_transcript "96079"; talon_exon "500234"; ccdsid "CCDS49111.1"; exon_status "KNOWN"; level "2"; protein_id "ENSMUSP00000021667.5"; source "HAVANA"; tag "CCDS";
chr12	HAVANA	exon	84774543	84774804	.	+	.	gene_id "ENSMUSG00000021241.7"; transcript_id "ENSMUST00000222818.1"; gene_type "protein_coding"; gene_status "KNOWN"; gene_name "Isca2"; transcript_type "retained_intron"; transcript_status "KNOWN"; transcript_name "Isca2-207"; exon_number "3"; exon_id "ENSMUSE00001420994.1"; talon_gene "36513"; talon_transcript "96079"; talon_exon "500250"; exon_status "KNOWN"; level "2"; source "HAVANA";
chr12	HAVANA	transcript	84773325	84774877	.	+	.	gene_id "ENSMUSG00000021241.7"; transcript_id "ENSMUST00000222022.1"; gene_name "Isca2"; gene_status "KNOWN"; gene_type "protein_coding"; transcript_type "protein_coding"; transcript_status "KNOWN"; transcript_name "Isca2-203"; talon_gene "36513"; talon_transcript "96080"; havana_transcript "OTTMUST00000162781.1"; level "2"; protein_id "ENSMUSP00000152880.1"; source "HAVANA"; tag "cds_start_NF"; transcript_support_level "2";
chr12	HAVANA	exon	84773325	84773371	.	+	.	gene_id "ENSMUSG00000021241.7"; transcript_id "ENSMUST00000222022.1"; gene_type "protein_coding"; gene_status "KNOWN"; gene_name "Isca2"; transcript_type "protein_coding"; transcript_status "KNOWN"; transcript_name "Isca2-203"; exon_number "1"; exon_id "ENSMUSE00001416521.1"; talon_gene "36513"; talon_transcript "96080"; talon_exon "500251"; exon_status "KNOWN"; level "2"; protein_id "ENSMUSP00000152880.1"; source "HAVANA"; tag "cds_start_NF";
chr12	HAVANA	exon	84773575	84773677	.	+	.	gene_id "ENSMUSG00000021241.7"; transcript_id "ENSMUST00000222022.1"; gene_type "protein_coding"; gene_status "KNOWN"; gene_name "Isca2"; transcript_type "protein_coding"; transcript_status "KNOWN"; transcript_name "Isca2-203"; exon_number "2"; exon_id "ENSMUSE00000115925.1"; talon_gene "36513"; talon_transcript "96080"; talon_exon "500232"; ccdsid "CCDS49111.1"; exon_status "KNOWN"; level "2"; protein_id "ENSMUSP00000021667.5"; source "HAVANA"; tag "CCDS";
chr12	HAVANA	exon	84774543	84774877	.	+	.	gene_id "ENSMUSG00000021241.7"; transcript_id "ENSMUST00000222022.1"; gene_type "protein_coding"; gene_status "KNOWN"; gene_name "Isca2"; transcript_type "protein_coding"; transcript_status "KNOWN"; transcript_name "Isca2-203"; exon_number "3"; exon_id "ENSMUSE00001420106.1"; talon_gene "36513"; talon_transcript "96080"; talon_exon "500252"; exon_status "KNOWN"; level "2"; protein_id "ENSMUSP00000152880.1"; source "HAVANA"; tag "cds_start_NF";
chr12	HAVANA	transcript	84773697	84775088	.	+	.	gene_id "ENSMUSG00000021241.7"; transcript_id "ENSMUST00000220726.1"; gene_name "Isca2"; gene_status "KNOWN"; gene_type "protein_coding"; transcript_type "retained_intron"; transcript_status "KNOWN"; transcript_name "Isca2-202"; talon_gene "36513"; talon_transcript "96081"; havana_transcript "OTTMUST00000162782.1"; level "2"; source "HAVANA"; transcript_support_level "2";
chr12	HAVANA	exon	84773697	84773908	.	+	.	gene_id "ENSMUSG00000021241.7"; transcript_id "ENSMUST00000220726.1"; gene_type "protein_coding"; gene_status "KNOWN"; gene_name "Isca2"; transcript_type "retained_intron"; transcript_status "KNOWN"; transcript_name "Isca2-202"; exon_number "1"; exon_id "ENSMUSE00001418981.1"; talon_gene "36513"; talon_transcript "96081"; talon_exon "500253"; exon_status "KNOWN"; level "2"; source "HAVANA";
chr12	HAVANA	exon	84774543	84775088	.	+	.	gene_id "ENSMUSG00000021241.7"; transcript_id "ENSMUST00000220726.1"; gene_type "protein_coding"; gene_status "KNOWN"; gene_name "Isca2"; transcript_type "retained_intron"; transcript_status "KNOWN"; transcript_name "Isca2-202"; exon_number "2"; exon_id "ENSMUSE00001414636.1"; talon_gene "36513"; talon_transcript "96081"; talon_exon "500254"; exon_status "KNOWN"; level "2"; source "HAVANA";
chr12	HAVANA	gene	84918150	84970900	.	-	.	gene_id "ENSMUSG00000042350.13"; gene_name "Arel1"; gene_status "KNOWN"; gene_type "protein_coding"; talon_gene "36518"; havana_gene "OTTMUSG00000035485.3"; level "1"; tag "overlapping_locus";
chr12	HAVANA	transcript	84918150	84970900	.	-	.	gene_id "ENSMUSG00000042350.13"; transcript_id "ENSMUST00000043169.13"; gene_name "Arel1"; gene_status "KNOWN"; gene_type "protein_coding"; transcript_type "protein_coding"; transcript_status "KNOWN"; transcript_name "Arel1-201"; talon_gene "36518"; talon_transcript "96094"; ccdsid "CCDS26051.1"; havana_transcript "OTTMUST00000090852.1"; level "2"; protein_id "ENSMUSP00000048780.7"; source "HAVANA"; tag "CCDS"; transcript_support_level "1";
chr12	HAVANA	exon	84970629	84970900	.	-	.	gene_id "ENSMUSG00000042350.13"; transcript_id "ENSMUST00000043169.13"; gene_type "protein_coding"; gene_status "KNOWN"; gene_name "Arel1"; transcript_type "protein_coding"; transcript_status "KNOWN"; transcript_name "Arel1-201"; exon_number "1"; exon_id "ENSMUSE00000530741.5"; talon_gene "36518"; talon_transcript "96094"; talon_exon "500389"; ccdsid "CCDS26051.1"; exon_status "KNOWN"; level "2"; protein_id "ENSMUSP00000048780.7"; source "HAVANA"; tag "CCDS";
chr12	HAVANA	exon	84951053	84951381	.	-	.	gene_id "ENSMUSG00000042350.13"; transcript_id "ENSMUST00000043169.13"; gene_type "protein_coding"; gene_status "KNOWN"; gene_name "Arel1"; transcript_type "protein_coding"; transcript_status "KNOWN"; transcript_name "Arel1-201"; exon_number "2"; exon_id "ENSMUSE00000431898.3"; talon_gene "36518"; talon_transcript "96094"; talon_exon "500354"; ccdsid "CCDS26051.1"; exon_status "KNOWN"; level "2"; protein_id "ENSMUSP00000129213.1"; source "HAVANA"; tag "CCDS";
chr12	HAVANA	exon	84943332	84943392	.	-	.	gene_id "ENSMUSG00000042350.13"; transcript_id "ENSMUST00000043169.13"; gene_type "protein_coding"; gene_status "KNOWN"; gene_name "Arel1"; transcript_type "protein_coding"; transcript_status "KNOWN"; transcript_name "Arel1-201"; exon_number "3"; exon_id "ENSMUSE00000335940.4"; talon_gene "36518"; talon_transcript "96094"; talon_exon "500356"; ccdsid "CCDS26051.1"; exon_status "KNOWN"; level "2"; protein_id "ENSMUSP00000129213.1"; source "HAVANA"; tag "CCDS";
chr12	HAVANA	exon	84941731	84941957	.	-	.	gene_id "ENSMUSG00000042350.13"; transcript_id "ENSMUST00000043169.13"; gene_type "protein_coding"; gene_status "KNOWN"; gene_name "Arel1"; transcript_type "protein_coding"; transcript_status "KNOWN"; transcript_name "Arel1-201"; exon_number "4"; exon_id "ENSMUSE00000365669.3"; talon_gene "36518"; talon_transcript "96094"; talon_exon "500358"; ccdsid "CCDS26051.1"; exon_status "KNOWN"; level "2"; protein_id "ENSMUSP00000129213.1"; source "HAVANA"; tag "CCDS";
chr12	HAVANA	exon	84940160	84940397	.	-	.	gene_id "ENSMUSG00000042350.13"; transcript_id "ENSMUST00000043169.13"; gene_type "protein_coding"; gene_status "KNOWN"; gene_name "Arel1"; transcript_type "protein_coding"; transcript_status "KNOWN"; transcript_name "Arel1-201"; exon_number "5"; exon_id "ENSMUSE00000270522.3"; talon_gene "36518"; talon_transcript "96094"; talon_exon "500360"; ccdsid "CCDS26051.1"; exon_status "KNOWN"; level "2"; protein_id "ENSMUSP00000129213.1"; source "HAVANA"; tag "CCDS";
chr12	HAVANA	exon	84934954	84935123	.	-	.	gene_id "ENSMUSG00000042350.13"; transcript_id "ENSMUST00000043169.13"; gene_type "protein_coding"; gene_status "KNOWN"; gene_name "Arel1"; transcript_type "protein_coding"; transcript_status "KNOWN"; transcript_name "Arel1-201"; exon_number "6"; exon_id "ENSMUSE00001292333.1"; talon_gene "36518"; talon_transcript "96094"; talon_exon "500362"; ccdsid "CCDS26051.1"; exon_status "KNOWN"; level "2"; protein_id "ENSMUSP00000129213.1"; source "HAVANA"; tag "CCDS";
chr12	HAVANA	exon	84934570	84934750	.	-	.	gene_id "ENSMUSG00000042350.13"; transcript_id "ENSMUST00000043169.13"; gene_type "protein_coding"; gene_status "KNOWN"; gene_name "Arel1"; transcript_type "protein_coding"; transcript_status "KNOWN"; transcript_name "Arel1-201"; exon_number "7"; exon_id "ENSMUSE00001271546.1"; talon_gene "36518"; talon_transcript "96094"; talon_exon "500364"; ccdsid "CCDS26051.1"; exon_status "KNOWN"; level "2"; protein_id "ENSMUSP00000129213.1"; source "HAVANA"; tag "CCDS";
chr12	HAVANA	exon	84934152	84934399	.	-	.	gene_id "ENSMUSG00000042350.13"; transcript_id "ENSMUST00000043169.13"; gene_type "protein_coding"; gene_status "KNOWN"; gene_name "Arel1"; transcript_type "protein_coding"; transcript_status "KNOWN"; transcript_name "Arel1-201"; exon_number "8"; exon_id "ENSMUSE00000270503.3"; talon_gene "36518"; talon_transcript "96094"; talon_exon "500366"; ccdsid "CCDS26051.1"; exon_status "KNOWN"; level "2"; protein_id "ENSMUSP00000129213.1"; source "HAVANA"; tag "CCDS";
chr12	HAVANA	exon	84931699	84931776	.	-	.	gene_id "ENSMUSG00000042350.13"; transcript_id "ENSMUST00000043169.13"; gene_type "protein_coding"; gene_status "KNOWN"; gene_name "Arel1"; transcript_type "protein_coding"; transcript_status "KNOWN"; transcript_name "Arel1-201"; exon_number "9"; exon_id "ENSMUSE00000270499.3"; talon_gene "36518"; talon_transcript "96094"; talon_exon "500368"; ccdsid "CCDS26051.1"; exon_status "KNOWN"; level "2"; protein_id "ENSMUSP00000129213.1"; source "HAVANA"; tag "CCDS";
chr12	HAVANA	exon	84930349	84930490	.	-	.	gene_id "ENSMUSG00000042350.13"; transcript_id "ENSMUST00000043169.13"; gene_type "protein_coding"; gene_status "KNOWN"; gene_name "Arel1"; transcript_type "protein_coding"; transcript_status "KNOWN"; transcript_name "Arel1-201"; exon_number "10"; exon_id "ENSMUSE00000270495.3"; talon_gene "36518"; talon_transcript "96094"; talon_exon "500370"; ccdsid "CCDS26051.1"; exon_status "KNOWN"; level "2"; protein_id "ENSMUSP00000129213.1"; source "HAVANA"; tag "CCDS";
chr12	HAVANA	exon	84930118	84930239	.	-	.	gene_id "ENSMUSG00000042350.13"; transcript_id "ENSMUST00000043169.13"; gene_type "protein_coding"; gene_status "KNOWN"; gene_name "Arel1"; transcript_type "protein_coding"; transcript_status "KNOWN"; transcript_name "Arel1-201"; exon_number "11"; exon_id "ENSMUSE00000270488.3"; talon_gene "36518"; talon_transcript "96094"; talon_exon "500372"; ccdsid "CCDS26051.1"; exon_status "KNOWN"; level "2"; protein_id "ENSMUSP00000129213.1"; source "HAVANA"; tag "CCDS";
chr12	HAVANA	exon	84927869	84927944	.	-	.	gene_id "ENSMUSG00000042350.13"; transcript_id "ENSMUST00000043169.13"; gene_type "protein_coding"; gene_status "KNOWN"; gene_name "Arel1"; transcript_type "protein_coding"; transcript_status "KNOWN"; transcript_name "Arel1-201"; exon_number "12"; exon_id "ENSMUSE00000270481.3"; talon_gene "36518"; talon_transcript "96094"; talon_exon "500374"; ccdsid "CCDS26051.1"; exon_status "KNOWN"; level "2"; protein_id "ENSMUSP00000129213.1"; source "HAVANA"; tag "CCDS";
chr12	HAVANA	exon	84927301	84927410	.	-	.	gene_id "ENSMUSG00000042350.13"; transcript_id "ENSMUST00000043169.13"; gene_type "protein_coding"; gene_status "KNOWN"; gene_name "Arel1"; transcript_type "protein_coding"; transcript_status "KNOWN"; transcript_name "Arel1-201"; exon_number "13"; exon_id "ENSMUSE00000270473.3"; talon_gene "36518"; talon_transcript "96094"; talon_exon "500391"; ccdsid "CCDS26051.1"; exon_status "KNOWN"; level "2"; protein_id "ENSMUSP00000048780.7"; source "HAVANA"; tag "CCDS";
chr12	HAVANA	exon	84926234	84926413	.	-	.	gene_id "ENSMUSG00000042350.13"; transcript_id "ENSMUST00000043169.13"; gene_type "protein_coding"; gene_status "KNOWN"; gene_name "Arel1"; transcript_type "protein_coding"; transcript_status "KNOWN"; transcript_name "Arel1-201"; exon_number "14"; exon_id "ENSMUSE00001305445.1"; talon_gene "36518"; talon_transcript "96094"; talon_exon "500376"; ccdsid "CCDS26051.1"; exon_status "KNOWN"; level "2"; protein_id "ENSMUSP00000129213.1"; source "HAVANA"; tag "CCDS";
chr12	HAVANA	exon	84925694	84925819	.	-	.	gene_id "ENSMUSG00000042350.13"; transcript_id "ENSMUST00000043169.13"; gene_type "protein_coding"; gene_status "KNOWN"; gene_name "Arel1"; transcript_type "protein_coding"; transcript_status "KNOWN"; transcript_name "Arel1-201"; exon_number "15"; exon_id "ENSMUSE00001290741.1"; talon_gene "36518"; talon_transcript "96094"; talon_exon "500378"; ccdsid "CCDS26051.1"; exon_status "KNOWN"; level "2"; protein_id "ENSMUSP00000129213.1"; source "HAVANA"; tag "CCDS";
chr12	HAVANA	exon	84923996	84924125	.	-	.	gene_id "ENSMUSG00000042350.13"; transcript_id "ENSMUST00000043169.13"; gene_type "protein_coding"; gene_status "KNOWN"; gene_name "Arel1"; transcript_type "protein_coding"; transcript_status "KNOWN"; transcript_name "Arel1-201"; exon_number "16"; exon_id "ENSMUSE00001294234.1"; talon_gene "36518"; talon_transcript "96094"; talon_exon "500380"; ccdsid "CCDS26051.1"; exon_status "KNOWN"; level "2"; protein_id "ENSMUSP00000129213.1"; source "HAVANA"; tag "CCDS";
chr12	HAVANA	exon	84923860	84923918	.	-	.	gene_id "ENSMUSG00000042350.13"; transcript_id "ENSMUST00000043169.13"; gene_type "protein_coding"; gene_status "KNOWN"; gene_name "Arel1"; transcript_type "protein_coding"; transcript_status "KNOWN"; transcript_name "Arel1-201"; exon_number "17"; exon_id "ENSMUSE00001216271.1"; talon_gene "36518"; talon_transcript "96094"; talon_exon "500382"; ccdsid "CCDS26051.1"; exon_status "KNOWN"; level "2"; protein_id "ENSMUSP00000129213.1"; source "HAVANA"; tag "CCDS";
chr12	HAVANA	exon	84921258	84921347	.	-	.	gene_id "ENSMUSG00000042350.13"; transcript_id "ENSMUST00000043169.13"; gene_type "protein_coding"; gene_status "KNOWN"; gene_name "Arel1"; transcript_type "protein_coding"; transcript_status "KNOWN"; transcript_name "Arel1-201"; exon_number "18"; exon_id "ENSMUSE00001282574.1"; talon_gene "36518"; talon_transcript "96094"; talon_exon "500384"; ccdsid "CCDS26051.1"; exon_status "KNOWN"; level "2"; protein_id "ENSMUSP00000129213.1"; source "HAVANA"; tag "CCDS";
chr12	HAVANA	exon	84920680	84920855	.	-	.	gene_id "ENSMUSG00000042350.13"; transcript_id "ENSMUST00000043169.13"; gene_type "protein_coding"; gene_status "KNOWN"; gene_name "Arel1"; transcript_type "protein_coding"; transcript_status "KNOWN"; transcript_name "Arel1-201"; exon_number "19"; exon_id "ENSMUSE00001234386.1"; talon_gene "36518"; talon_transcript "96094"; talon_exon "500386"; ccdsid "CCDS26051.1"; exon_status "KNOWN"; level "2"; protein_id "ENSMUSP00000129213.1"; source "HAVANA"; tag "CCDS";
chr12	HAVANA	exon	84918150	84920580	.	-	.	gene_id "ENSMUSG00000042350.13"; transcript_id "ENSMUST00000043169.13"; gene_type "protein_coding"; gene_status "KNOWN"; gene_name "Arel1"; transcript_type "protein_coding"; transcript_status "KNOWN"; transcript_name "Arel1-201"; exon_number "20"; exon_id "ENSMUSE00000898894.1"; talon_gene "36518"; talon_transcript "96094"; talon_exon "500393"; ccdsid "CCDS26051.1"; exon_status "KNOWN"; level "2"; protein_id "ENSMUSP00000048780.7"; source "HAVANA"; tag "CCDS";
chr12	HAVANA	gene	84970897	84983303	.	+	.	gene_id "ENSMUSG00000021243.14"; gene_name "Fcf1"; gene_status "KNOWN"; gene_type "protein_coding"; talon_gene "36520"; havana_gene "OTTMUSG00000035484.2"; level "2";
chr12	HAVANA	transcript	84970897	84983303	.	+	.	gene_id "ENSMUSG00000021243.14"; transcript_id "ENSMUST00000021669.14"; gene_name "Fcf1"; gene_status "KNOWN"; gene_type "protein_coding"; transcript_type "protein_coding"; transcript_status "KNOWN"; transcript_name "Fcf1-201"; talon_gene "36520"; talon_transcript "96102"; ccdsid "CCDS49113.1"; havana_transcript "OTTMUST00000090837.2"; level "2"; protein_id "ENSMUSP00000021669.8"; source "HAVANA"; tag "CCDS"; transcript_support_level "1";
chr12	HAVANA	exon	84970897	84970965	.	+	.	gene_id "ENSMUSG00000021243.14"; transcript_id "ENSMUST00000021669.14"; gene_type "protein_coding"; gene_status "KNOWN"; gene_name "Fcf1"; transcript_type "protein_coding"; transcript_status "KNOWN"; transcript_name "Fcf1-201"; exon_number "1"; exon_id "ENSMUSE00000683247.2"; talon_gene "36520"; talon_transcript "96102"; talon_exon "500417"; ccdsid "CCDS49113.1"; exon_status "KNOWN"; level "2"; protein_id "ENSMUSP00000021669.8"; source "HAVANA"; tag "CCDS";
chr12	HAVANA	exon	84971215	84971282	.	+	.	gene_id "ENSMUSG00000021243.14"; transcript_id "ENSMUST00000021669.14"; gene_type "protein_coding"; gene_status "KNOWN"; gene_name "Fcf1"; transcript_type "protein_coding"; transcript_status "KNOWN"; transcript_name "Fcf1-201"; exon_number "2"; exon_id "ENSMUSE00001235640.1"; talon_gene "36520"; talon_transcript "96102"; talon_exon "500419"; ccdsid "CCDS49113.1"; exon_status "KNOWN"; level "2"; protein_id "ENSMUSP00000021669.8"; source "HAVANA"; tag "CCDS";
chr12	HAVANA	exon	84972990	84973061	.	+	.	gene_id "ENSMUSG00000021243.14"; transcript_id "ENSMUST00000021669.14"; gene_type "protein_coding"; gene_status "KNOWN"; gene_name "Fcf1"; transcript_type "protein_coding"; transcript_status "KNOWN"; transcript_name "Fcf1-201"; exon_number "3"; exon_id "ENSMUSE00000115935.3"; talon_gene "36520"; talon_transcript "96102"; talon_exon "500421"; ccdsid "CCDS49113.1"; exon_status "KNOWN"; level "2"; protein_id "ENSMUSP00000021669.8"; source "HAVANA"; tag "CCDS";
chr12	HAVANA	exon	84974091	84974239	.	+	.	gene_id "ENSMUSG00000021243.14"; transcript_id "ENSMUST00000021669.14"; gene_type "protein_coding"; gene_status "KNOWN"; gene_name "Fcf1"; transcript_type "protein_coding"; transcript_status "KNOWN"; transcript_name "Fcf1-201"; exon_number "4"; exon_id "ENSMUSE00000115936.3"; talon_gene "36520"; talon_transcript "96102"; talon_exon "500423"; ccdsid "CCDS49113.1"; exon_status "KNOWN"; level "2"; protein_id "ENSMUSP00000021669.8"; source "HAVANA"; tag "CCDS";
chr12	HAVANA	exon	84979395	84979467	.	+	.	gene_id "ENSMUSG00000021243.14"; transcript_id "ENSMUST00000021669.14"; gene_type "protein_coding"; gene_status "KNOWN"; gene_name "Fcf1"; transcript_type "protein_coding"; transcript_status "KNOWN"; transcript_name "Fcf1-201"; exon_number "5"; exon_id "ENSMUSE00000115931.3"; talon_gene "36520"; talon_transcript "96102"; talon_exon "500425"; ccdsid "CCDS49113.1"; exon_status "KNOWN"; level "2"; protein_id "ENSMUSP00000021669.8"; source "HAVANA"; tag "CCDS";
chr12	HAVANA	exon	84980515	84980602	.	+	.	gene_id "ENSMUSG00000021243.14"; transcript_id "ENSMUST00000021669.14"; gene_type "protein_coding"; gene_status "KNOWN"; gene_name "Fcf1"; transcript_type "protein_coding"; transcript_status "KNOWN"; transcript_name "Fcf1-201"; exon_number "6"; exon_id "ENSMUSE00000115933.3"; talon_gene "36520"; talon_transcript "96102"; talon_exon "500427"; ccdsid "CCDS49113.1"; exon_status "KNOWN"; level "2"; protein_id "ENSMUSP00000021669.8"; source "HAVANA"; tag "CCDS";
chr12	HAVANA	exon	84982236	84982330	.	+	.	gene_id "ENSMUSG00000021243.14"; transcript_id "ENSMUST00000021669.14"; gene_type "protein_coding"; gene_status "KNOWN"; gene_name "Fcf1"; transcript_type "protein_coding"; transcript_status "KNOWN"; transcript_name "Fcf1-201"; exon_number "7"; exon_id "ENSMUSE00001274147.1"; talon_gene "36520"; talon_transcript "96102"; talon_exon "500429"; ccdsid "CCDS49113.1"; exon_status "KNOWN"; level "2"; protein_id "ENSMUSP00000021669.8"; source "HAVANA"; tag "CCDS";
chr12	HAVANA	exon	84983169	84983303	.	+	.	gene_id "ENSMUSG00000021243.14"; transcript_id "ENSMUST00000021669.14"; gene_type "protein_coding"; gene_status "KNOWN"; gene_name "Fcf1"; transcript_type "protein_coding"; transcript_status "KNOWN"; transcript_name "Fcf1-201"; exon_number "8"; exon_id "ENSMUSE00000907605.1"; talon_gene "36520"; talon_transcript "96102"; talon_exon "500431"; ccdsid "CCDS49113.1"; exon_status "KNOWN"; level "2"; protein_id "ENSMUSP00000021669.8"; source "HAVANA"; tag "CCDS";
chr12	HAVANA	gene	84996321	85070415	.	+	.	gene_id "ENSMUSG00000021244.15"; gene_name "Ylpm1"; gene_status "KNOWN"; gene_type "protein_coding"; talon_gene "36521"; havana_gene "OTTMUSG00000036264.1"; level "2";
chr12	HAVANA	transcript	84996321	85070492	.	+	.	gene_id "ENSMUSG00000021244.15"; transcript_id "ENSMUST00000168977.7"; gene_name "Ylpm1"; gene_status "KNOWN"; gene_type "protein_coding"; transcript_type "protein_coding"; transcript_status "KNOWN"; transcript_name "Ylpm1-207"; talon_gene "36521"; talon_transcript "96105"; havana_transcript "OTTMUST00000093099.1"; level "2"; protein_id "ENSMUSP00000128962.1"; source "HAVANA"; tag "appris_alternative_2"; transcript_support_level "5";
chr12	HAVANA	exon	84996321	84997356	.	+	.	gene_id "ENSMUSG00000021244.15"; transcript_id "ENSMUST00000168977.7"; gene_type "protein_coding"; gene_status "KNOWN"; gene_name "Ylpm1"; transcript_type "protein_coding"; transcript_status "KNOWN"; transcript_name "Ylpm1-207"; exon_number "1"; exon_id "ENSMUSE00000530723.2"; talon_gene "36521"; talon_transcript "96105"; talon_exon "500437"; exon_status "KNOWN"; level "2"; protein_id "ENSMUSP00000128962.1"; source "HAVANA"; tag "appris_alternative_2";
chr12	ENSEMBL	exon	85012889	85013125	.	+	.	gene_id "ENSMUSG00000021244.15"; transcript_id "ENSMUST00000168977.7"; gene_type "protein_coding"; gene_status "KNOWN"; gene_name "Ylpm1"; transcript_type "protein_coding"; transcript_status "KNOWN"; transcript_name "Ylpm1-207"; exon_number "2"; exon_id "ENSMUSE00000270204.3"; talon_gene "36521"; talon_transcript "96105"; talon_exon "500439"; ccdsid "CCDS49114.1"; exon_status "KNOWN"; level "3"; protein_id "ENSMUSP00000098763.3"; source "ENSEMBL"; tag "appris_alternative_2";
chr12	ENSEMBL	exon	85013904	85014122	.	+	.	gene_id "ENSMUSG00000021244.15"; transcript_id "ENSMUST00000168977.7"; gene_type "protein_coding"; gene_status "KNOWN"; gene_name "Ylpm1"; transcript_type "protein_coding"; transcript_status "KNOWN"; transcript_name "Ylpm1-207"; exon_number "3"; exon_id "ENSMUSE00000270200.3"; talon_gene "36521"; talon_transcript "96105"; talon_exon "500441"; ccdsid "CCDS49114.1"; exon_status "KNOWN"; level "3"; protein_id "ENSMUSP00000098763.3"; source "ENSEMBL"; tag "appris_alternative_2";
chr12	ENSEMBL	exon	85014650	85015593	.	+	.	gene_id "ENSMUSG00000021244.15"; transcript_id "ENSMUST00000168977.7"; gene_type "protein_coding"; gene_status "KNOWN"; gene_name "Ylpm1"; transcript_type "protein_coding"; transcript_status "KNOWN"; transcript_name "Ylpm1-207"; exon_number "4"; exon_id "ENSMUSE00000653406.1"; talon_gene "36521"; talon_transcript "96105"; talon_exon "500443"; ccdsid "CCDS49114.1"; exon_status "KNOWN"; level "3"; protein_id "ENSMUSP00000098763.3"; source "ENSEMBL"; tag "appris_alternative_2";
chr12	ENSEMBL	exon	85033917	85034034	.	+	.	gene_id "ENSMUSG00000021244.15"; transcript_id "ENSMUST00000168977.7"; gene_type "protein_coding"; gene_status "KNOWN"; gene_name "Ylpm1"; transcript_type "protein_coding"; transcript_status "KNOWN"; transcript_name "Ylpm1-207"; exon_number "5"; exon_id "ENSMUSE00000530715.1"; talon_gene "36521"; talon_transcript "96105"; talon_exon "500445"; ccdsid "CCDS49114.1"; exon_status "KNOWN"; level "3"; protein_id "ENSMUSP00000098763.3"; source "ENSEMBL"; tag "appris_alternative_2";
chr12	ENSEMBL	exon	85040573	85040993	.	+	.	gene_id "ENSMUSG00000021244.15"; transcript_id "ENSMUST00000168977.7"; gene_type "protein_coding"; gene_status "KNOWN"; gene_name "Ylpm1"; transcript_type "protein_coding"; transcript_status "KNOWN"; transcript_name "Ylpm1-207"; exon_number "6"; exon_id "ENSMUSE00000530712.1"; talon_gene "36521"; talon_transcript "96105"; talon_exon "500447"; ccdsid "CCDS49114.1"; exon_status "KNOWN"; level "3"; protein_id "ENSMUSP00000098763.3"; source "ENSEMBL"; tag "appris_alternative_2";
chr12	ENSEMBL	exon	85041823	85041915	.	+	.	gene_id "ENSMUSG00000021244.15"; transcript_id "ENSMUST00000168977.7"; gene_type "protein_coding"; gene_status "KNOWN"; gene_name "Ylpm1"; transcript_type "protein_coding"; transcript_status "KNOWN"; transcript_name "Ylpm1-207"; exon_number "7"; exon_id "ENSMUSE00000530711.1"; talon_gene "36521"; talon_transcript "96105"; talon_exon "500449"; ccdsid "CCDS49114.1"; exon_status "KNOWN"; level "3"; protein_id "ENSMUSP00000098763.3"; source "ENSEMBL"; tag "appris_alternative_2";
chr12	ENSEMBL	exon	85042122	85042311	.	+	.	gene_id "ENSMUSG00000021244.15"; transcript_id "ENSMUST00000168977.7"; gene_type "protein_coding"; gene_status "KNOWN"; gene_name "Ylpm1"; transcript_type "protein_coding"; transcript_status "KNOWN"; transcript_name "Ylpm1-207"; exon_number "8"; exon_id "ENSMUSE00000530709.1"; talon_gene "36521"; talon_transcript "96105"; talon_exon "500451"; ccdsid "CCDS49114.1"; exon_status "KNOWN"; level "3"; protein_id "ENSMUSP00000098763.3"; source "ENSEMBL"; tag "appris_alternative_2";
chr12	ENSEMBL	exon	85042942	85043060	.	+	.	gene_id "ENSMUSG00000021244.15"; transcript_id "ENSMUST00000168977.7"; gene_type "protein_coding"; gene_status "KNOWN"; gene_name "Ylpm1"; transcript_type "protein_coding"; transcript_status "KNOWN"; transcript_name "Ylpm1-207"; exon_number "9"; exon_id "ENSMUSE00001234407.1"; talon_gene "36521"; talon_transcript "96105"; talon_exon "500453"; ccdsid "CCDS49114.1"; exon_status "KNOWN"; level "3"; protein_id "ENSMUSP00000098763.3"; source "ENSEMBL"; tag "appris_alternative_2";
chr12	ENSEMBL	exon	85044370	85044524	.	+	.	gene_id "ENSMUSG00000021244.15"; transcript_id "ENSMUST00000168977.7"; gene_type "protein_coding"; gene_status "KNOWN"; gene_name "Ylpm1"; transcript_type "protein_coding"; transcript_status "KNOWN"; transcript_name "Ylpm1-207"; exon_number "10"; exon_id "ENSMUSE00001266953.1"; talon_gene "36521"; talon_transcript "96105"; talon_exon "500455"; ccdsid "CCDS49114.1"; exon_status "KNOWN"; level "3"; protein_id "ENSMUSP00000098763.3"; source "ENSEMBL"; tag "appris_alternative_2";
chr12	ENSEMBL	exon	85048809	85048871	.	+	.	gene_id "ENSMUSG00000021244.15"; transcript_id "ENSMUST00000168977.7"; gene_type "protein_coding"; gene_status "KNOWN"; gene_name "Ylpm1"; transcript_type "protein_coding"; transcript_status "KNOWN"; transcript_name "Ylpm1-207"; exon_number "11"; exon_id "ENSMUSE00001236595.1"; talon_gene "36521"; talon_transcript "96105"; talon_exon "500457"; ccdsid "CCDS49114.1"; exon_status "KNOWN"; level "3"; protein_id "ENSMUSP00000098763.3"; source "ENSEMBL"; tag "appris_alternative_2";
chr12	ENSEMBL	exon	85049133	85049252	.	+	.	gene_id "ENSMUSG00000021244.15"; transcript_id "ENSMUST00000168977.7"; gene_type "protein_coding"; gene_status "KNOWN"; gene_name "Ylpm1"; transcript_type "protein_coding"; transcript_status "KNOWN"; transcript_name "Ylpm1-207"; exon_number "12"; exon_id "ENSMUSE00001270491.1"; talon_gene "36521"; talon_transcript "96105"; talon_exon "500459"; ccdsid "CCDS49114.1"; exon_status "KNOWN"; level "3"; protein_id "ENSMUSP00000098763.3"; source "ENSEMBL"; tag "appris_alternative_2";
chr12	ENSEMBL	exon	85049692	85049868	.	+	.	gene_id "ENSMUSG00000021244.15"; transcript_id "ENSMUST00000168977.7"; gene_type "protein_coding"; gene_status "KNOWN"; gene_name "Ylpm1"; transcript_type "protein_coding"; transcript_status "KNOWN"; transcript_name "Ylpm1-207"; exon_number "13"; exon_id "ENSMUSE00001238941.1"; talon_gene "36521"; talon_transcript "96105"; talon_exon "500461"; ccdsid "CCDS49114.1"; exon_status "KNOWN"; level "3"; protein_id "ENSMUSP00000098763.3"; source "ENSEMBL"; tag "appris_alternative_2";
chr12	ENSEMBL	exon	85049944	85050027	.	+	.	gene_id "ENSMUSG00000021244.15"; transcript_id "ENSMUST00000168977.7"; gene_type "protein_coding"; gene_status "KNOWN"; gene_name "Ylpm1"; transcript_type "protein_coding"; transcript_status "KNOWN"; transcript_name "Ylpm1-207"; exon_number "14"; exon_id "ENSMUSE00001225135.1"; talon_gene "36521"; talon_transcript "96105"; talon_exon "500463"; ccdsid "CCDS49114.1"; exon_status "KNOWN"; level "3"; protein_id "ENSMUSP00000098763.3"; source "ENSEMBL"; tag "appris_alternative_2";
chr12	ENSEMBL	exon	85050289	85050372	.	+	.	gene_id "ENSMUSG00000021244.15"; transcript_id "ENSMUST00000168977.7"; gene_type "protein_coding"; gene_status "KNOWN"; gene_name "Ylpm1"; transcript_type "protein_coding"; transcript_status "KNOWN"; transcript_name "Ylpm1-207"; exon_number "15"; exon_id "ENSMUSE00001244755.1"; talon_gene "36521"; talon_transcript "96105"; talon_exon "500465"; ccdsid "CCDS49114.1"; exon_status "KNOWN"; level "3"; protein_id "ENSMUSP00000098763.3"; source "ENSEMBL"; tag "appris_alternative_2";
chr12	ENSEMBL	exon	85057222	85057302	.	+	.	gene_id "ENSMUSG00000021244.15"; transcript_id "ENSMUST00000168977.7"; gene_type "protein_coding"; gene_status "KNOWN"; gene_name "Ylpm1"; transcript_type "protein_coding"; transcript_status "KNOWN"; transcript_name "Ylpm1-207"; exon_number "16"; exon_id "ENSMUSE00000530706.3"; talon_gene "36521"; talon_transcript "96105"; talon_exon "500467"; ccdsid "CCDS49114.1"; exon_status "KNOWN"; level "3"; protein_id "ENSMUSP00000098763.3"; source "ENSEMBL"; tag "appris_alternative_2";
chr12	ENSEMBL	exon	85060263	85060314	.	+	.	gene_id "ENSMUSG00000021244.15"; transcript_id "ENSMUST00000168977.7"; gene_type "protein_coding"; gene_status "KNOWN"; gene_name "Ylpm1"; transcript_type "protein_coding"; transcript_status "KNOWN"; transcript_name "Ylpm1-207"; exon_number "17"; exon_id "ENSMUSE00000653404.1"; talon_gene "36521"; talon_transcript "96105"; talon_exon "500469"; ccdsid "CCDS49114.1"; exon_status "KNOWN"; level "3"; protein_id "ENSMUSP00000098763.3"; source "ENSEMBL"; tag "appris_alternative_2";
chr12	ENSEMBL	exon	85064971	85065101	.	+	.	gene_id "ENSMUSG00000021244.15"; transcript_id "ENSMUST00000168977.7"; gene_type "protein_coding"; gene_status "KNOWN"; gene_name "Ylpm1"; transcript_type "protein_coding"; transcript_status "KNOWN"; transcript_name "Ylpm1-207"; exon_number "18"; exon_id "ENSMUSE00001252887.1"; talon_gene "36521"; talon_transcript "96105"; talon_exon "500471"; ccdsid "CCDS49114.1"; exon_status "KNOWN"; level "3"; protein_id "ENSMUSP00000098763.3"; source "ENSEMBL"; tag "appris_alternative_2";
chr12	ENSEMBL	exon	85069619	85069799	.	+	.	gene_id "ENSMUSG00000021244.15"; transcript_id "ENSMUST00000168977.7"; gene_type "protein_coding"; gene_status "KNOWN"; gene_name "Ylpm1"; transcript_type "protein_coding"; transcript_status "KNOWN"; transcript_name "Ylpm1-207"; exon_number "19"; exon_id "ENSMUSE00001273798.1"; talon_gene "36521"; talon_transcript "96105"; talon_exon "500473"; ccdsid "CCDS49114.1"; exon_status "KNOWN"; level "3"; protein_id "ENSMUSP00000098763.3"; source "ENSEMBL"; tag "appris_alternative_2";
chr12	HAVANA	exon	85070105	85070492	.	+	.	gene_id "ENSMUSG00000021244.15"; transcript_id "ENSMUST00000168977.7"; gene_type "protein_coding"; gene_status "KNOWN"; gene_name "Ylpm1"; transcript_type "protein_coding"; transcript_status "KNOWN"; transcript_name "Ylpm1-207"; exon_number "20"; exon_id "ENSMUSE00000653393.3"; talon_gene "36521"; talon_transcript "96105"; talon_exon "500475"; exon_status "KNOWN"; level "2"; protein_id "ENSMUSP00000128962.1"; source "HAVANA"; tag "appris_alternative_2";
chr12	HAVANA	transcript	84996352	85070515	.	+	.	gene_id "ENSMUSG00000021244.15"; transcript_id "ENSMUST00000021670.14"; gene_name "Ylpm1"; gene_status "KNOWN"; gene_type "protein_coding"; transcript_type "protein_coding"; transcript_status "KNOWN"; transcript_name "Ylpm1-201"; talon_gene "36521"; talon_transcript "96106"; ccdsid "CCDS49114.1"; havana_transcript "OTTMUST00000093100.1"; level "2"; protein_id "ENSMUSP00000021670.8"; source "HAVANA"; tag "CCDS"; transcript_support_level "5";
chr12	HAVANA	exon	84996352	84997356	.	+	.	gene_id "ENSMUSG00000021244.15"; transcript_id "ENSMUST00000021670.14"; gene_type "protein_coding"; gene_status "KNOWN"; gene_name "Ylpm1"; transcript_type "protein_coding"; transcript_status "KNOWN"; transcript_name "Ylpm1-201"; exon_number "1"; exon_id "ENSMUSE00000270222.6"; talon_gene "36521"; talon_transcript "96106"; talon_exon "500476"; ccdsid "CCDS49114.1"; exon_status "KNOWN"; level "2"; protein_id "ENSMUSP00000021670.8"; source "HAVANA"; tag "CCDS";
chr12	ENSEMBL	exon	85012889	85013125	.	+	.	gene_id "ENSMUSG00000021244.15"; transcript_id "ENSMUST00000021670.14"; gene_type "protein_coding"; gene_status "KNOWN"; gene_name "Ylpm1"; transcript_type "protein_coding"; transcript_status "KNOWN"; transcript_name "Ylpm1-201"; exon_number "2"; exon_id "ENSMUSE00000270204.3"; talon_gene "36521"; talon_transcript "96106"; talon_exon "500439"; ccdsid "CCDS49114.1"; exon_status "KNOWN"; level "3"; protein_id "ENSMUSP00000098763.3"; source "ENSEMBL"; tag "appris_alternative_2";
chr12	ENSEMBL	exon	85013904	85014122	.	+	.	gene_id "ENSMUSG00000021244.15"; transcript_id "ENSMUST00000021670.14"; gene_type "protein_coding"; gene_status "KNOWN"; gene_name "Ylpm1"; transcript_type "protein_coding"; transcript_status "KNOWN"; transcript_name "Ylpm1-201"; exon_number "3"; exon_id "ENSMUSE00000270200.3"; talon_gene "36521"; talon_transcript "96106"; talon_exon "500441"; ccdsid "CCDS49114.1"; exon_status "KNOWN"; level "3"; protein_id "ENSMUSP00000098763.3"; source "ENSEMBL"; tag "appris_alternative_2";
chr12	ENSEMBL	exon	85014650	85015593	.	+	.	gene_id "ENSMUSG00000021244.15"; transcript_id "ENSMUST00000021670.14"; gene_type "protein_coding"; gene_status "KNOWN"; gene_name "Ylpm1"; transcript_type "protein_coding"; transcript_status "KNOWN"; transcript_name "Ylpm1-201"; exon_number "4"; exon_id "ENSMUSE00000653406.1"; talon_gene "36521"; talon_transcript "96106"; talon_exon "500443"; ccdsid "CCDS49114.1"; exon_status "KNOWN"; level "3"; protein_id "ENSMUSP00000098763.3"; source "ENSEMBL"; tag "appris_alternative_2";
chr12	HAVANA	exon	85028770	85030887	.	+	.	gene_id "ENSMUSG00000021244.15"; transcript_id "ENSMUST00000021670.14"; gene_type "protein_coding"; gene_status "KNOWN"; gene_name "Ylpm1"; transcript_type "protein_coding"; transcript_status "KNOWN"; transcript_name "Ylpm1-201"; exon_number "5"; exon_id "ENSMUSE00000611707.1"; talon_gene "36521"; talon_transcript "96106"; talon_exon "500478"; ccdsid "CCDS49114.1"; exon_status "KNOWN"; level "2"; protein_id "ENSMUSP00000021670.8"; source "HAVANA"; tag "CCDS";
chr12	ENSEMBL	exon	85033917	85034034	.	+	.	gene_id "ENSMUSG00000021244.15"; transcript_id "ENSMUST00000021670.14"; gene_type "protein_coding"; gene_status "KNOWN"; gene_name "Ylpm1"; transcript_type "protein_coding"; transcript_status "KNOWN"; transcript_name "Ylpm1-201"; exon_number "6"; exon_id "ENSMUSE00000530715.1"; talon_gene "36521"; talon_transcript "96106"; talon_exon "500445"; ccdsid "CCDS49114.1"; exon_status "KNOWN"; level "3"; protein_id "ENSMUSP00000098763.3"; source "ENSEMBL"; tag "appris_alternative_2";
chr12	ENSEMBL	exon	85040573	85040993	.	+	.	gene_id "ENSMUSG00000021244.15"; transcript_id "ENSMUST00000021670.14"; gene_type "protein_coding"; gene_status "KNOWN"; gene_name "Ylpm1"; transcript_type "protein_coding"; transcript_status "KNOWN"; transcript_name "Ylpm1-201"; exon_number "7"; exon_id "ENSMUSE00000530712.1"; talon_gene "36521"; talon_transcript "96106"; talon_exon "500447"; ccdsid "CCDS49114.1"; exon_status "KNOWN"; level "3"; protein_id "ENSMUSP00000098763.3"; source "ENSEMBL"; tag "appris_alternative_2";
chr12	ENSEMBL	exon	85041823	85041915	.	+	.	gene_id "ENSMUSG00000021244.15"; transcript_id "ENSMUST00000021670.14"; gene_type "protein_coding"; gene_status "KNOWN"; gene_name "Ylpm1"; transcript_type "protein_coding"; transcript_status "KNOWN"; transcript_name "Ylpm1-201"; exon_number "8"; exon_id "ENSMUSE00000530711.1"; talon_gene "36521"; talon_transcript "96106"; talon_exon "500449"; ccdsid "CCDS49114.1"; exon_status "KNOWN"; level "3"; protein_id "ENSMUSP00000098763.3"; source "ENSEMBL"; tag "appris_alternative_2";
chr12	ENSEMBL	exon	85042122	85042311	.	+	.	gene_id "ENSMUSG00000021244.15"; transcript_id "ENSMUST00000021670.14"; gene_type "protein_coding"; gene_status "KNOWN"; gene_name "Ylpm1"; transcript_type "protein_coding"; transcript_status "KNOWN"; transcript_name "Ylpm1-201"; exon_number "9"; exon_id "ENSMUSE00000530709.1"; talon_gene "36521"; talon_transcript "96106"; talon_exon "500451"; ccdsid "CCDS49114.1"; exon_status "KNOWN"; level "3"; protein_id "ENSMUSP00000098763.3"; source "ENSEMBL"; tag "appris_alternative_2";
chr12	ENSEMBL	exon	85042942	85043060	.	+	.	gene_id "ENSMUSG00000021244.15"; transcript_id "ENSMUST00000021670.14"; gene_type "protein_coding"; gene_status "KNOWN"; gene_name "Ylpm1"; transcript_type "protein_coding"; transcript_status "KNOWN"; transcript_name "Ylpm1-201"; exon_number "10"; exon_id "ENSMUSE00001234407.1"; talon_gene "36521"; talon_transcript "96106"; talon_exon "500453"; ccdsid "CCDS49114.1"; exon_status "KNOWN"; level "3"; protein_id "ENSMUSP00000098763.3"; source "ENSEMBL"; tag "appris_alternative_2";
chr12	ENSEMBL	exon	85044370	85044524	.	+	.	gene_id "ENSMUSG00000021244.15"; transcript_id "ENSMUST00000021670.14"; gene_type "protein_coding"; gene_status "KNOWN"; gene_name "Ylpm1"; transcript_type "protein_coding"; transcript_status "KNOWN"; transcript_name "Ylpm1-201"; exon_number "11"; exon_id "ENSMUSE00001266953.1"; talon_gene "36521"; talon_transcript "96106"; talon_exon "500455"; ccdsid "CCDS49114.1"; exon_status "KNOWN"; level "3"; protein_id "ENSMUSP00000098763.3"; source "ENSEMBL"; tag "appris_alternative_2";
chr12	ENSEMBL	exon	85048809	85048871	.	+	.	gene_id "ENSMUSG00000021244.15"; transcript_id "ENSMUST00000021670.14"; gene_type "protein_coding"; gene_status "KNOWN"; gene_name "Ylpm1"; transcript_type "protein_coding"; transcript_status "KNOWN"; transcript_name "Ylpm1-201"; exon_number "12"; exon_id "ENSMUSE00001236595.1"; talon_gene "36521"; talon_transcript "96106"; talon_exon "500457"; ccdsid "CCDS49114.1"; exon_status "KNOWN"; level "3"; protein_id "ENSMUSP00000098763.3"; source "ENSEMBL"; tag "appris_alternative_2";
chr12	ENSEMBL	exon	85049133	85049252	.	+	.	gene_id "ENSMUSG00000021244.15"; transcript_id "ENSMUST00000021670.14"; gene_type "protein_coding"; gene_status "KNOWN"; gene_name "Ylpm1"; transcript_type "protein_coding"; transcript_status "KNOWN"; transcript_name "Ylpm1-201"; exon_number "13"; exon_id "ENSMUSE00001270491.1"; talon_gene "36521"; talon_transcript "96106"; talon_exon "500459"; ccdsid "CCDS49114.1"; exon_status "KNOWN"; level "3"; protein_id "ENSMUSP00000098763.3"; source "ENSEMBL"; tag "appris_alternative_2";
chr12	ENSEMBL	exon	85049692	85049868	.	+	.	gene_id "ENSMUSG00000021244.15"; transcript_id "ENSMUST00000021670.14"; gene_type "protein_coding"; gene_status "KNOWN"; gene_name "Ylpm1"; transcript_type "protein_coding"; transcript_status "KNOWN"; transcript_name "Ylpm1-201"; exon_number "14"; exon_id "ENSMUSE00001238941.1"; talon_gene "36521"; talon_transcript "96106"; talon_exon "500461"; ccdsid "CCDS49114.1"; exon_status "KNOWN"; level "3"; protein_id "ENSMUSP00000098763.3"; source "ENSEMBL"; tag "appris_alternative_2";
chr12	ENSEMBL	exon	85049944	85050027	.	+	.	gene_id "ENSMUSG00000021244.15"; transcript_id "ENSMUST00000021670.14"; gene_type "protein_coding"; gene_status "KNOWN"; gene_name "Ylpm1"; transcript_type "protein_coding"; transcript_status "KNOWN"; transcript_name "Ylpm1-201"; exon_number "15"; exon_id "ENSMUSE00001225135.1"; talon_gene "36521"; talon_transcript "96106"; talon_exon "500463"; ccdsid "CCDS49114.1"; exon_status "KNOWN"; level "3"; protein_id "ENSMUSP00000098763.3"; source "ENSEMBL"; tag "appris_alternative_2";
chr12	ENSEMBL	exon	85050289	85050372	.	+	.	gene_id "ENSMUSG00000021244.15"; transcript_id "ENSMUST00000021670.14"; gene_type "protein_coding"; gene_status "KNOWN"; gene_name "Ylpm1"; transcript_type "protein_coding"; transcript_status "KNOWN"; transcript_name "Ylpm1-201"; exon_number "16"; exon_id "ENSMUSE00001244755.1"; talon_gene "36521"; talon_transcript "96106"; talon_exon "500465"; ccdsid "CCDS49114.1"; exon_status "KNOWN"; level "3"; protein_id "ENSMUSP00000098763.3"; source "ENSEMBL"; tag "appris_alternative_2";
chr12	ENSEMBL	exon	85057222	85057302	.	+	.	gene_id "ENSMUSG00000021244.15"; transcript_id "ENSMUST00000021670.14"; gene_type "protein_coding"; gene_status "KNOWN"; gene_name "Ylpm1"; transcript_type "protein_coding"; transcript_status "KNOWN"; transcript_name "Ylpm1-201"; exon_number "17"; exon_id "ENSMUSE00000530706.3"; talon_gene "36521"; talon_transcript "96106"; talon_exon "500467"; ccdsid "CCDS49114.1"; exon_status "KNOWN"; level "3"; protein_id "ENSMUSP00000098763.3"; source "ENSEMBL"; tag "appris_alternative_2";
chr12	ENSEMBL	exon	85060263	85060314	.	+	.	gene_id "ENSMUSG00000021244.15"; transcript_id "ENSMUST00000021670.14"; gene_type "protein_coding"; gene_status "KNOWN"; gene_name "Ylpm1"; transcript_type "protein_coding"; transcript_status "KNOWN"; transcript_name "Ylpm1-201"; exon_number "18"; exon_id "ENSMUSE00000653404.1"; talon_gene "36521"; talon_transcript "96106"; talon_exon "500469"; ccdsid "CCDS49114.1"; exon_status "KNOWN"; level "3"; protein_id "ENSMUSP00000098763.3"; source "ENSEMBL"; tag "appris_alternative_2";
chr12	ENSEMBL	exon	85064971	85065101	.	+	.	gene_id "ENSMUSG00000021244.15"; transcript_id "ENSMUST00000021670.14"; gene_type "protein_coding"; gene_status "KNOWN"; gene_name "Ylpm1"; transcript_type "protein_coding"; transcript_status "KNOWN"; transcript_name "Ylpm1-201"; exon_number "19"; exon_id "ENSMUSE00001252887.1"; talon_gene "36521"; talon_transcript "96106"; talon_exon "500471"; ccdsid "CCDS49114.1"; exon_status "KNOWN"; level "3"; protein_id "ENSMUSP00000098763.3"; source "ENSEMBL"; tag "appris_alternative_2";
chr12	ENSEMBL	exon	85069619	85069799	.	+	.	gene_id "ENSMUSG00000021244.15"; transcript_id "ENSMUST00000021670.14"; gene_type "protein_coding"; gene_status "KNOWN"; gene_name "Ylpm1"; transcript_type "protein_coding"; transcript_status "KNOWN"; transcript_name "Ylpm1-201"; exon_number "20"; exon_id "ENSMUSE00001273798.1"; talon_gene "36521"; talon_transcript "96106"; talon_exon "500473"; ccdsid "CCDS49114.1"; exon_status "KNOWN"; level "3"; protein_id "ENSMUSP00000098763.3"; source "ENSEMBL"; tag "appris_alternative_2";
chr12	HAVANA	exon	85070105	85070515	.	+	.	gene_id "ENSMUSG00000021244.15"; transcript_id "ENSMUST00000021670.14"; gene_type "protein_coding"; gene_status "KNOWN"; gene_name "Ylpm1"; transcript_type "protein_coding"; transcript_status "KNOWN"; transcript_name "Ylpm1-201"; exon_number "21"; exon_id "ENSMUSE00000912708.1"; talon_gene "36521"; talon_transcript "96106"; talon_exon "500480"; ccdsid "CCDS49114.1"; exon_status "KNOWN"; level "2"; protein_id "ENSMUSP00000021670.8"; source "HAVANA"; tag "CCDS";
chr12	HAVANA	transcript	85042227	85059336	.	+	.	gene_id "ENSMUSG00000021244.15"; transcript_id "ENSMUST00000169150.7"; gene_name "Ylpm1"; gene_status "KNOWN"; gene_type "protein_coding"; transcript_type "retained_intron"; transcript_status "KNOWN"; transcript_name "Ylpm1-208"; talon_gene "36521"; talon_transcript "96109"; havana_transcript "OTTMUST00000093103.1"; level "2"; source "HAVANA"; transcript_support_level "1";
chr12	HAVANA	exon	85042227	85042311	.	+	.	gene_id "ENSMUSG00000021244.15"; transcript_id "ENSMUST00000169150.7"; gene_type "protein_coding"; gene_status "KNOWN"; gene_name "Ylpm1"; transcript_type "retained_intron"; transcript_status "KNOWN"; transcript_name "Ylpm1-208"; exon_number "1"; exon_id "ENSMUSE00000892656.1"; talon_gene "36521"; talon_transcript "96109"; talon_exon "500487"; exon_status "KNOWN"; level "2"; source "HAVANA";
chr12	ENSEMBL	exon	85042942	85043060	.	+	.	gene_id "ENSMUSG00000021244.15"; transcript_id "ENSMUST00000169150.7"; gene_type "protein_coding"; gene_status "KNOWN"; gene_name "Ylpm1"; transcript_type "retained_intron"; transcript_status "KNOWN"; transcript_name "Ylpm1-208"; exon_number "2"; exon_id "ENSMUSE00001234407.1"; talon_gene "36521"; talon_transcript "96109"; talon_exon "500453"; ccdsid "CCDS49114.1"; exon_status "KNOWN"; level "3"; protein_id "ENSMUSP00000098763.3"; source "ENSEMBL"; tag "appris_alternative_2";
chr12	ENSEMBL	exon	85044370	85044524	.	+	.	gene_id "ENSMUSG00000021244.15"; transcript_id "ENSMUST00000169150.7"; gene_type "protein_coding"; gene_status "KNOWN"; gene_name "Ylpm1"; transcript_type "retained_intron"; transcript_status "KNOWN"; transcript_name "Ylpm1-208"; exon_number "3"; exon_id "ENSMUSE00001266953.1"; talon_gene "36521"; talon_transcript "96109"; talon_exon "500455"; ccdsid "CCDS49114.1"; exon_status "KNOWN"; level "3"; protein_id "ENSMUSP00000098763.3"; source "ENSEMBL"; tag "appris_alternative_2";
chr12	ENSEMBL	exon	85048809	85048871	.	+	.	gene_id "ENSMUSG00000021244.15"; transcript_id "ENSMUST00000169150.7"; gene_type "protein_coding"; gene_status "KNOWN"; gene_name "Ylpm1"; transcript_type "retained_intron"; transcript_status "KNOWN"; transcript_name "Ylpm1-208"; exon_number "4"; exon_id "ENSMUSE00001236595.1"; talon_gene "36521"; talon_transcript "96109"; talon_exon "500457"; ccdsid "CCDS49114.1"; exon_status "KNOWN"; level "3"; protein_id "ENSMUSP00000098763.3"; source "ENSEMBL"; tag "appris_alternative_2";
chr12	ENSEMBL	exon	85049133	85049252	.	+	.	gene_id "ENSMUSG00000021244.15"; transcript_id "ENSMUST00000169150.7"; gene_type "protein_coding"; gene_status "KNOWN"; gene_name "Ylpm1"; transcript_type "retained_intron"; transcript_status "KNOWN"; transcript_name "Ylpm1-208"; exon_number "5"; exon_id "ENSMUSE00001270491.1"; talon_gene "36521"; talon_transcript "96109"; talon_exon "500459"; ccdsid "CCDS49114.1"; exon_status "KNOWN"; level "3"; protein_id "ENSMUSP00000098763.3"; source "ENSEMBL"; tag "appris_alternative_2";
chr12	ENSEMBL	exon	85049692	85049868	.	+	.	gene_id "ENSMUSG00000021244.15"; transcript_id "ENSMUST00000169150.7"; gene_type "protein_coding"; gene_status "KNOWN"; gene_name "Ylpm1"; transcript_type "retained_intron"; transcript_status "KNOWN"; transcript_name "Ylpm1-208"; exon_number "6"; exon_id "ENSMUSE00001238941.1"; talon_gene "36521"; talon_transcript "96109"; talon_exon "500461"; ccdsid "CCDS49114.1"; exon_status "KNOWN"; level "3"; protein_id "ENSMUSP00000098763.3"; source "ENSEMBL"; tag "appris_alternative_2";
chr12	ENSEMBL	exon	85049944	85050027	.	+	.	gene_id "ENSMUSG00000021244.15"; transcript_id "ENSMUST00000169150.7"; gene_type "protein_coding"; gene_status "KNOWN"; gene_name "Ylpm1"; transcript_type "retained_intron"; transcript_status "KNOWN"; transcript_name "Ylpm1-208"; exon_number "7"; exon_id "ENSMUSE00001225135.1"; talon_gene "36521"; talon_transcript "96109"; talon_exon "500463"; ccdsid "CCDS49114.1"; exon_status "KNOWN"; level "3"; protein_id "ENSMUSP00000098763.3"; source "ENSEMBL"; tag "appris_alternative_2";
chr12	ENSEMBL	exon	85050289	85050372	.	+	.	gene_id "ENSMUSG00000021244.15"; transcript_id "ENSMUST00000169150.7"; gene_type "protein_coding"; gene_status "KNOWN"; gene_name "Ylpm1"; transcript_type "retained_intron"; transcript_status "KNOWN"; transcript_name "Ylpm1-208"; exon_number "8"; exon_id "ENSMUSE00001244755.1"; talon_gene "36521"; talon_transcript "96109"; talon_exon "500465"; ccdsid "CCDS49114.1"; exon_status "KNOWN"; level "3"; protein_id "ENSMUSP00000098763.3"; source "ENSEMBL"; tag "appris_alternative_2";
chr12	HAVANA	exon	85057222	85059336	.	+	.	gene_id "ENSMUSG00000021244.15"; transcript_id "ENSMUST00000169150.7"; gene_type "protein_coding"; gene_status "KNOWN"; gene_name "Ylpm1"; transcript_type "retained_intron"; transcript_status "KNOWN"; transcript_name "Ylpm1-208"; exon_number "9"; exon_id "ENSMUSE00000910385.1"; talon_gene "36521"; talon_transcript "96109"; talon_exon "500488"; exon_status "KNOWN"; level "2"; source "HAVANA";
chr12	HAVANA	transcript	85064679	85070415	.	+	.	gene_id "ENSMUSG00000021244.15"; transcript_id "ENSMUST00000166605.1"; gene_name "Ylpm1"; gene_status "KNOWN"; gene_type "protein_coding"; transcript_type "retained_intron"; transcript_status "KNOWN"; transcript_name "Ylpm1-205"; talon_gene "36521"; talon_transcript "96112"; havana_transcript "OTTMUST00000093106.1"; level "2"; source "HAVANA"; transcript_support_level "1";
chr12	HAVANA	exon	85064679	85065101	.	+	.	gene_id "ENSMUSG00000021244.15"; transcript_id "ENSMUST00000166605.1"; gene_type "protein_coding"; gene_status "KNOWN"; gene_name "Ylpm1"; transcript_type "retained_intron"; transcript_status "KNOWN"; transcript_name "Ylpm1-205"; exon_number "1"; exon_id "ENSMUSE00000911847.1"; talon_gene "36521"; talon_transcript "96112"; talon_exon "500493"; exon_status "KNOWN"; level "2"; source "HAVANA";
chr12	ENSEMBL	exon	85069619	85069799	.	+	.	gene_id "ENSMUSG00000021244.15"; transcript_id "ENSMUST00000166605.1"; gene_type "protein_coding"; gene_status "KNOWN"; gene_name "Ylpm1"; transcript_type "retained_intron"; transcript_status "KNOWN"; transcript_name "Ylpm1-205"; exon_number "2"; exon_id "ENSMUSE00001273798.1"; talon_gene "36521"; talon_transcript "96112"; talon_exon "500473"; ccdsid "CCDS49114.1"; exon_status "KNOWN"; level "3"; protein_id "ENSMUSP00000098763.3"; source "ENSEMBL"; tag "appris_alternative_2";
chr12	HAVANA	exon	85070105	85070415	.	+	.	gene_id "ENSMUSG00000021244.15"; transcript_id "ENSMUST00000166605.1"; gene_type "protein_coding"; gene_status "KNOWN"; gene_name "Ylpm1"; transcript_type "retained_intron"; transcript_status "KNOWN"; transcript_name "Ylpm1-205"; exon_number "3"; exon_id "ENSMUSE00000875439.1"; talon_gene "36521"; talon_transcript "96112"; talon_exon "500494"; exon_status "KNOWN"; level "2"; source "HAVANA";
chr12	HAVANA	gene	85086374	85088228	.	+	.	gene_id "ENSMUSG00000093629.1"; gene_name "Prox2os"; gene_status "KNOWN"; gene_type "antisense"; talon_gene "36522"; havana_gene "OTTMUSG00000040165.1"; level "2";
chr12	HAVANA	transcript	85086374	85088228	.	+	.	gene_id "ENSMUSG00000093629.1"; transcript_id "ENSMUST00000177043.1"; gene_name "Prox2os"; gene_status "KNOWN"; gene_type "antisense"; transcript_type "antisense"; transcript_status "KNOWN"; transcript_name "Prox2os-201"; talon_gene "36522"; talon_transcript "96113"; havana_transcript "OTTMUST00000104406.1"; level "2"; source "HAVANA"; tag "basic"; transcript_support_level "1";
chr12	HAVANA	exon	85086374	85086746	.	+	.	gene_id "ENSMUSG00000093629.1"; transcript_id "ENSMUST00000177043.1"; gene_type "antisense"; gene_status "KNOWN"; gene_name "Prox2os"; transcript_type "antisense"; transcript_status "KNOWN"; transcript_name "Prox2os-201"; exon_number "1"; exon_id "ENSMUSE00000955953.1"; talon_gene "36522"; talon_transcript "96113"; talon_exon "500495"; exon_status "KNOWN"; level "2"; source "HAVANA"; tag "basic";
chr12	HAVANA	exon	85087469	85088228	.	+	.	gene_id "ENSMUSG00000093629.1"; transcript_id "ENSMUST00000177043.1"; gene_type "antisense"; gene_status "KNOWN"; gene_name "Prox2os"; transcript_type "antisense"; transcript_status "KNOWN"; transcript_name "Prox2os-201"; exon_number "2"; exon_id "ENSMUSE00000951646.1"; talon_gene "36522"; talon_transcript "96113"; talon_exon "500497"; exon_status "KNOWN"; level "2"; source "HAVANA"; tag "basic";
chr12	HAVANA	gene	85100778	85102347	.	-	.	gene_id "ENSMUSG00000102935.1"; gene_name "Gm38355"; gene_status "KNOWN"; gene_type "TEC"; talon_gene "36524"; havana_gene "OTTMUSG00000046437.1"; level "2"; tag "overlapping_locus";
chr12	HAVANA	transcript	85100778	85102347	.	-	.	gene_id "ENSMUSG00000102935.1"; transcript_id "ENSMUST00000192514.1"; gene_name "Gm38355"; gene_status "KNOWN"; gene_type "TEC"; transcript_type "TEC"; transcript_status "KNOWN"; transcript_name "Gm38355-201"; talon_gene "36524"; talon_transcript "96118"; havana_transcript "OTTMUST00000120924.1"; level "2"; source "HAVANA"; tag "basic"; transcript_support_level "NA";
chr12	HAVANA	exon	85100778	85102347	.	-	.	gene_id "ENSMUSG00000102935.1"; transcript_id "ENSMUST00000192514.1"; gene_type "TEC"; gene_status "KNOWN"; gene_name "Gm38355"; transcript_type "TEC"; transcript_status "KNOWN"; transcript_name "Gm38355-201"; exon_number "1"; exon_id "ENSMUSE00001345569.1"; talon_gene "36524"; talon_transcript "96118"; talon_exon "500514"; exon_status "KNOWN"; level "2"; source "HAVANA"; tag "basic";
chr12	HAVANA	gene	85110833	85134090	.	+	.	gene_id "ENSMUSG00000004789.10"; gene_name "Dlst"; gene_status "KNOWN"; gene_type "protein_coding"; talon_gene "36525"; havana_gene "OTTMUSG00000067247.4"; level "2";
chr12	HAVANA	transcript	85110833	85134088	.	+	.	gene_id "ENSMUSG00000004789.10"; transcript_id "ENSMUST00000053811.9"; gene_name "Dlst"; gene_status "KNOWN"; gene_type "protein_coding"; transcript_type "protein_coding"; transcript_status "KNOWN"; transcript_name "Dlst-201"; talon_gene "36525"; talon_transcript "96119"; ccdsid "CCDS26052.1"; havana_transcript "OTTMUST00000162890.1"; level "2"; protein_id "ENSMUSP00000060346.8"; source "HAVANA"; tag "CCDS"; transcript_support_level "1";
chr12	HAVANA	exon	85110833	85110959	.	+	.	gene_id "ENSMUSG00000004789.10"; transcript_id "ENSMUST00000053811.9"; gene_type "protein_coding"; gene_status "KNOWN"; gene_name "Dlst"; transcript_type "protein_coding"; transcript_status "KNOWN"; transcript_name "Dlst-201"; exon_number "1"; exon_id "ENSMUSE00000380669.4"; talon_gene "36525"; talon_transcript "96119"; talon_exon "500515"; ccdsid "CCDS26052.1"; exon_status "KNOWN"; level "2"; protein_id "ENSMUSP00000060346.8"; source "HAVANA"; tag "CCDS";
chr12	HAVANA	exon	85111498	85111531	.	+	.	gene_id "ENSMUSG00000004789.10"; transcript_id "ENSMUST00000053811.9"; gene_type "protein_coding"; gene_status "KNOWN"; gene_name "Dlst"; transcript_type "protein_coding"; transcript_status "KNOWN"; transcript_name "Dlst-201"; exon_number "2"; exon_id "ENSMUSE00000115949.3"; talon_gene "36525"; talon_transcript "96119"; talon_exon "500517"; ccdsid "CCDS26052.1"; exon_status "KNOWN"; level "2"; protein_id "ENSMUSP00000060346.8"; source "HAVANA"; tag "CCDS";
chr12	HAVANA	exon	85115273	85115321	.	+	.	gene_id "ENSMUSG00000004789.10"; transcript_id "ENSMUST00000053811.9"; gene_type "protein_coding"; gene_status "KNOWN"; gene_name "Dlst"; transcript_type "protein_coding"; transcript_status "KNOWN"; transcript_name "Dlst-201"; exon_number "3"; exon_id "ENSMUSE00000115950.3"; talon_gene "36525"; talon_transcript "96119"; talon_exon "500519"; ccdsid "CCDS26052.1"; exon_status "KNOWN"; level "2"; protein_id "ENSMUSP00000060346.8"; source "HAVANA"; tag "CCDS";
chr12	HAVANA	exon	85118359	85118414	.	+	.	gene_id "ENSMUSG00000004789.10"; transcript_id "ENSMUST00000053811.9"; gene_type "protein_coding"; gene_status "KNOWN"; gene_name "Dlst"; transcript_type "protein_coding"; transcript_status "KNOWN"; transcript_name "Dlst-201"; exon_number "4"; exon_id "ENSMUSE00000115961.3"; talon_gene "36525"; talon_transcript "96119"; talon_exon "500521"; ccdsid "CCDS26052.1"; exon_status "KNOWN"; level "2"; protein_id "ENSMUSP00000060346.8"; source "HAVANA"; tag "CCDS";
chr12	HAVANA	exon	85118527	85118601	.	+	.	gene_id "ENSMUSG00000004789.10"; transcript_id "ENSMUST00000053811.9"; gene_type "protein_coding"; gene_status "KNOWN"; gene_name "Dlst"; transcript_type "protein_coding"; transcript_status "KNOWN"; transcript_name "Dlst-201"; exon_number "5"; exon_id "ENSMUSE00000115959.3"; talon_gene "36525"; talon_transcript "96119"; talon_exon "500523"; ccdsid "CCDS26052.1"; exon_status "KNOWN"; level "2"; protein_id "ENSMUSP00000060346.8"; source "HAVANA"; tag "CCDS";
chr12	HAVANA	exon	85118782	85118837	.	+	.	gene_id "ENSMUSG00000004789.10"; transcript_id "ENSMUST00000053811.9"; gene_type "protein_coding"; gene_status "KNOWN"; gene_name "Dlst"; transcript_type "protein_coding"; transcript_status "KNOWN"; transcript_name "Dlst-201"; exon_number "6"; exon_id "ENSMUSE00000115954.3"; talon_gene "36525"; talon_transcript "96119"; talon_exon "500525"; ccdsid "CCDS26052.1"; exon_status "KNOWN"; level "2"; protein_id "ENSMUSP00000060346.8"; source "HAVANA"; tag "CCDS";
chr12	HAVANA	exon	85119233	85119344	.	+	.	gene_id "ENSMUSG00000004789.10"; transcript_id "ENSMUST00000053811.9"; gene_type "protein_coding"; gene_status "KNOWN"; gene_name "Dlst"; transcript_type "protein_coding"; transcript_status "KNOWN"; transcript_name "Dlst-201"; exon_number "7"; exon_id "ENSMUSE00000115951.3"; talon_gene "36525"; talon_transcript "96119"; talon_exon "500527"; ccdsid "CCDS26052.1"; exon_status "KNOWN"; level "2"; protein_id "ENSMUSP00000060346.8"; source "HAVANA"; tag "CCDS";
chr12	HAVANA	exon	85121987	85122139	.	+	.	gene_id "ENSMUSG00000004789.10"; transcript_id "ENSMUST00000053811.9"; gene_type "protein_coding"; gene_status "KNOWN"; gene_name "Dlst"; transcript_type "protein_coding"; transcript_status "KNOWN"; transcript_name "Dlst-201"; exon_number "8"; exon_id "ENSMUSE00000115963.3"; talon_gene "36525"; talon_transcript "96119"; talon_exon "500529"; ccdsid "CCDS26052.1"; exon_status "KNOWN"; level "2"; protein_id "ENSMUSP00000060346.8"; source "HAVANA"; tag "CCDS";
chr12	HAVANA	exon	85122780	85122856	.	+	.	gene_id "ENSMUSG00000004789.10"; transcript_id "ENSMUST00000053811.9"; gene_type "protein_coding"; gene_status "KNOWN"; gene_name "Dlst"; transcript_type "protein_coding"; transcript_status "KNOWN"; transcript_name "Dlst-201"; exon_number "9"; exon_id "ENSMUSE00000115962.3"; talon_gene "36525"; talon_transcript "96119"; talon_exon "500531"; ccdsid "CCDS26052.1"; exon_status "KNOWN"; level "2"; protein_id "ENSMUSP00000060346.8"; source "HAVANA"; tag "CCDS";
chr12	HAVANA	exon	85123774	85123871	.	+	.	gene_id "ENSMUSG00000004789.10"; transcript_id "ENSMUST00000053811.9"; gene_type "protein_coding"; gene_status "KNOWN"; gene_name "Dlst"; transcript_type "protein_coding"; transcript_status "KNOWN"; transcript_name "Dlst-201"; exon_number "10"; exon_id "ENSMUSE00000115952.3"; talon_gene "36525"; talon_transcript "96119"; talon_exon "500533"; ccdsid "CCDS26052.1"; exon_status "KNOWN"; level "2"; protein_id "ENSMUSP00000060346.8"; source "HAVANA"; tag "CCDS";
chr12	HAVANA	exon	85128311	85128441	.	+	.	gene_id "ENSMUSG00000004789.10"; transcript_id "ENSMUST00000053811.9"; gene_type "protein_coding"; gene_status "KNOWN"; gene_name "Dlst"; transcript_type "protein_coding"; transcript_status "KNOWN"; transcript_name "Dlst-201"; exon_number "11"; exon_id "ENSMUSE00000269821.3"; talon_gene "36525"; talon_transcript "96119"; talon_exon "500535"; ccdsid "CCDS26052.1"; exon_status "KNOWN"; level "2"; protein_id "ENSMUSP00000060346.8"; source "HAVANA"; tag "CCDS";
chr12	HAVANA	exon	85129792	85129865	.	+	.	gene_id "ENSMUSG00000004789.10"; transcript_id "ENSMUST00000053811.9"; gene_type "protein_coding"; gene_status "KNOWN"; gene_name "Dlst"; transcript_type "protein_coding"; transcript_status "KNOWN"; transcript_name "Dlst-201"; exon_number "12"; exon_id "ENSMUSE00000115956.3"; talon_gene "36525"; talon_transcript "96119"; talon_exon "500537"; ccdsid "CCDS26052.1"; exon_status "KNOWN"; level "2"; protein_id "ENSMUSP00000060346.8"; source "HAVANA"; tag "CCDS";
chr12	HAVANA	exon	85130460	85130543	.	+	.	gene_id "ENSMUSG00000004789.10"; transcript_id "ENSMUST00000053811.9"; gene_type "protein_coding"; gene_status "KNOWN"; gene_name "Dlst"; transcript_type "protein_coding"; transcript_status "KNOWN"; transcript_name "Dlst-201"; exon_number "13"; exon_id "ENSMUSE00000115953.3"; talon_gene "36525"; talon_transcript "96119"; talon_exon "500539"; ccdsid "CCDS26052.1"; exon_status "KNOWN"; level "2"; protein_id "ENSMUSP00000060346.8"; source "HAVANA"; tag "CCDS";
chr12	HAVANA	exon	85130897	85131064	.	+	.	gene_id "ENSMUSG00000004789.10"; transcript_id "ENSMUST00000053811.9"; gene_type "protein_coding"; gene_status "KNOWN"; gene_name "Dlst"; transcript_type "protein_coding"; transcript_status "KNOWN"; transcript_name "Dlst-201"; exon_number "14"; exon_id "ENSMUSE00000115955.3"; talon_gene "36525"; talon_transcript "96119"; talon_exon "500541"; ccdsid "CCDS26052.1"; exon_status "KNOWN"; level "2"; protein_id "ENSMUSP00000060346.8"; source "HAVANA"; tag "CCDS";
chr12	HAVANA	exon	85132619	85134088	.	+	.	gene_id "ENSMUSG00000004789.10"; transcript_id "ENSMUST00000053811.9"; gene_type "protein_coding"; gene_status "KNOWN"; gene_name "Dlst"; transcript_type "protein_coding"; transcript_status "KNOWN"; transcript_name "Dlst-201"; exon_number "15"; exon_id "ENSMUSE00000887747.2"; talon_gene "36525"; talon_transcript "96119"; talon_exon "500543"; ccdsid "CCDS26052.1"; exon_status "KNOWN"; level "2"; protein_id "ENSMUSP00000060346.8"; source "HAVANA"; tag "CCDS";
chr12	HAVANA	transcript	85110858	85114077	.	+	.	gene_id "ENSMUSG00000004789.10"; transcript_id "ENSMUST00000223415.1"; gene_name "Dlst"; gene_status "KNOWN"; gene_type "protein_coding"; transcript_type "retained_intron"; transcript_status "KNOWN"; transcript_name "Dlst-212"; talon_gene "36525"; talon_transcript "96121"; havana_transcript "OTTMUST00000162995.1"; level "2"; source "HAVANA"; transcript_support_level "NA";
chr12	HAVANA	exon	85110858	85114077	.	+	.	gene_id "ENSMUSG00000004789.10"; transcript_id "ENSMUST00000223415.1"; gene_type "protein_coding"; gene_status "KNOWN"; gene_name "Dlst"; transcript_type "retained_intron"; transcript_status "KNOWN"; transcript_name "Dlst-212"; exon_number "1"; exon_id "ENSMUSE00001418695.1"; talon_gene "36525"; talon_transcript "96121"; talon_exon "500548"; exon_status "KNOWN"; level "2"; source "HAVANA";
chr12	HAVANA	transcript	85128082	85132664	.	+	.	gene_id "ENSMUSG00000004789.10"; transcript_id "ENSMUST00000223438.1"; gene_name "Dlst"; gene_status "KNOWN"; gene_type "protein_coding"; transcript_type "retained_intron"; transcript_status "KNOWN"; transcript_name "Dlst-213"; talon_gene "36525"; talon_transcript "96129"; havana_transcript "OTTMUST00000162990.1"; level "2"; source "HAVANA"; transcript_support_level "1";
chr12	HAVANA	exon	85128082	85128441	.	+	.	gene_id "ENSMUSG00000004789.10"; transcript_id "ENSMUST00000223438.1"; gene_type "protein_coding"; gene_status "KNOWN"; gene_name "Dlst"; transcript_type "retained_intron"; transcript_status "KNOWN"; transcript_name "Dlst-213"; exon_number "1"; exon_id "ENSMUSE00001415571.1"; talon_gene "36525"; talon_transcript "96129"; talon_exon "500566"; exon_status "KNOWN"; level "2"; source "HAVANA";
chr12	HAVANA	exon	85129792	85129865	.	+	.	gene_id "ENSMUSG00000004789.10"; transcript_id "ENSMUST00000223438.1"; gene_type "protein_coding"; gene_status "KNOWN"; gene_name "Dlst"; transcript_type "retained_intron"; transcript_status "KNOWN"; transcript_name "Dlst-213"; exon_number "2"; exon_id "ENSMUSE00000115956.3"; talon_gene "36525"; talon_transcript "96129"; talon_exon "500537"; ccdsid "CCDS26052.1"; exon_status "KNOWN"; level "2"; protein_id "ENSMUSP00000060346.8"; source "HAVANA"; tag "CCDS";
chr12	HAVANA	exon	85130460	85130543	.	+	.	gene_id "ENSMUSG00000004789.10"; transcript_id "ENSMUST00000223438.1"; gene_type "protein_coding"; gene_status "KNOWN"; gene_name "Dlst"; transcript_type "retained_intron"; transcript_status "KNOWN"; transcript_name "Dlst-213"; exon_number "3"; exon_id "ENSMUSE00000115953.3"; talon_gene "36525"; talon_transcript "96129"; talon_exon "500539"; ccdsid "CCDS26052.1"; exon_status "KNOWN"; level "2"; protein_id "ENSMUSP00000060346.8"; source "HAVANA"; tag "CCDS";
chr12	HAVANA	exon	85130897	85131064	.	+	.	gene_id "ENSMUSG00000004789.10"; transcript_id "ENSMUST00000223438.1"; gene_type "protein_coding"; gene_status "KNOWN"; gene_name "Dlst"; transcript_type "retained_intron"; transcript_status "KNOWN"; transcript_name "Dlst-213"; exon_number "4"; exon_id "ENSMUSE00000115955.3"; talon_gene "36525"; talon_transcript "96129"; talon_exon "500541"; ccdsid "CCDS26052.1"; exon_status "KNOWN"; level "2"; protein_id "ENSMUSP00000060346.8"; source "HAVANA"; tag "CCDS";
chr12	HAVANA	exon	85132619	85132664	.	+	.	gene_id "ENSMUSG00000004789.10"; transcript_id "ENSMUST00000223438.1"; gene_type "protein_coding"; gene_status "KNOWN"; gene_name "Dlst"; transcript_type "retained_intron"; transcript_status "KNOWN"; transcript_name "Dlst-213"; exon_number "5"; exon_id "ENSMUSE00001417186.1"; talon_gene "36525"; talon_transcript "96129"; talon_exon "500567"; exon_status "KNOWN"; level "2"; source "HAVANA";
chr12	HAVANA	transcript	85130273	85130617	.	+	.	gene_id "ENSMUSG00000004789.10"; transcript_id "ENSMUST00000223409.1"; gene_name "Dlst"; gene_status "KNOWN"; gene_type "protein_coding"; transcript_type "retained_intron"; transcript_status "KNOWN"; transcript_name "Dlst-210"; talon_gene "36525"; talon_transcript "96130"; havana_transcript "OTTMUST00000162991.1"; level "2"; source "HAVANA"; transcript_support_level "NA";
chr12	HAVANA	exon	85130273	85130617	.	+	.	gene_id "ENSMUSG00000004789.10"; transcript_id "ENSMUST00000223409.1"; gene_type "protein_coding"; gene_status "KNOWN"; gene_name "Dlst"; transcript_type "retained_intron"; transcript_status "KNOWN"; transcript_name "Dlst-210"; exon_number "1"; exon_id "ENSMUSE00001421187.1"; talon_gene "36525"; talon_transcript "96130"; talon_exon "500568"; exon_status "KNOWN"; level "2"; source "HAVANA";
chr12	TALON	transcript	85132619	85134090	.	+	.	gene_id "ENSMUSG00000004789.10"; transcript_id "ENCODEMT000640819"; gene_name "Dlst"; gene_status "KNOWN"; gene_type "protein_coding"; transcript_status "NOVEL"; transcript_name "ENCODEMT000640819"; talon_gene "36525"; talon_transcript "640819"; ISM_to_IDs "96127,640770,640776,640784,640788,640789,640792,640800,640802,640803,640805"; ISM_transcript "TRUE";
chr12	HAVANA	exon	85132619	85134090	.	+	.	gene_id "ENSMUSG00000004789.10"; transcript_id "ENCODEMT000640819"; gene_type "protein_coding"; gene_status "KNOWN"; gene_name "Dlst"; transcript_status "NOVEL"; transcript_name "ENCODEMT000640819"; exon_number "1"; exon_id "ENSMUSE00001421447.1"; talon_gene "36525"; talon_transcript "640819"; talon_exon "500562"; exon_status "KNOWN"; level "2"; source "HAVANA";
chr12	HAVANA	gene	85135249	85139989	.	-	.	gene_id "ENSMUSG00000019235.9"; gene_name "Rps6kl1"; gene_status "KNOWN"; gene_type "protein_coding"; talon_gene "36526"; havana_gene "OTTMUSG00000067306.2"; level "2";
chr12	HAVANA	transcript	85135249	85151264	.	-	.	gene_id "ENSMUSG00000019235.9"; transcript_id "ENSMUST00000221972.1"; gene_name "Rps6kl1"; gene_status "KNOWN"; gene_type "protein_coding"; transcript_type "protein_coding"; transcript_status "KNOWN"; transcript_name "Rps6kl1-202"; talon_gene "36526"; talon_transcript "96132"; ccdsid "CCDS36496.1"; havana_transcript "OTTMUST00000163034.2"; level "2"; protein_id "ENSMUSP00000152336.1"; source "HAVANA"; tag "CCDS"; transcript_support_level "1";
chr12	HAVANA	exon	85151163	85151264	.	-	.	gene_id "ENSMUSG00000019235.9"; transcript_id "ENSMUST00000221972.1"; gene_type "protein_coding"; gene_status "KNOWN"; gene_name "Rps6kl1"; transcript_type "protein_coding"; transcript_status "KNOWN"; transcript_name "Rps6kl1-202"; exon_number "1"; exon_id "ENSMUSE00000443907.4"; talon_gene "36526"; talon_transcript "96132"; talon_exon "500571"; ccdsid "CCDS36496.1"; exon_status "KNOWN"; level "2"; protein_id "ENSMUSP00000152336.1"; source "HAVANA"; tag "CCDS";
chr12	HAVANA	exon	85149624	85149908	.	-	.	gene_id "ENSMUSG00000019235.9"; transcript_id "ENSMUST00000221972.1"; gene_type "protein_coding"; gene_status "KNOWN"; gene_name "Rps6kl1"; transcript_type "protein_coding"; transcript_status "KNOWN"; transcript_name "Rps6kl1-202"; exon_number "2"; exon_id "ENSMUSE00000413185.3"; talon_gene "36526"; talon_transcript "96132"; talon_exon "500573"; ccdsid "CCDS36496.1"; exon_status "KNOWN"; level "2"; protein_id "ENSMUSP00000152336.1"; source "HAVANA"; tag "CCDS";
chr12	HAVANA	exon	85147746	85147870	.	-	.	gene_id "ENSMUSG00000019235.9"; transcript_id "ENSMUST00000221972.1"; gene_type "protein_coding"; gene_status "KNOWN"; gene_name "Rps6kl1"; transcript_type "protein_coding"; transcript_status "KNOWN"; transcript_name "Rps6kl1-202"; exon_number "3"; exon_id "ENSMUSE00000115967.3"; talon_gene "36526"; talon_transcript "96132"; talon_exon "500575"; ccdsid "CCDS36496.1"; exon_status "KNOWN"; level "2"; protein_id "ENSMUSP00000152336.1"; source "HAVANA"; tag "CCDS";
chr12	HAVANA	exon	85146863	85146955	.	-	.	gene_id "ENSMUSG00000019235.9"; transcript_id "ENSMUST00000221972.1"; gene_type "protein_coding"; gene_status "KNOWN"; gene_name "Rps6kl1"; transcript_type "protein_coding"; transcript_status "KNOWN"; transcript_name "Rps6kl1-202"; exon_number "4"; exon_id "ENSMUSE00000269746.3"; talon_gene "36526"; talon_transcript "96132"; talon_exon "500577"; ccdsid "CCDS36496.1"; exon_status "KNOWN"; level "2"; protein_id "ENSMUSP00000152336.1"; source "HAVANA"; tag "CCDS";
chr12	HAVANA	exon	85140829	85140876	.	-	.	gene_id "ENSMUSG00000019235.9"; transcript_id "ENSMUST00000221972.1"; gene_type "protein_coding"; gene_status "KNOWN"; gene_name "Rps6kl1"; transcript_type "protein_coding"; transcript_status "KNOWN"; transcript_name "Rps6kl1-202"; exon_number "5"; exon_id "ENSMUSE00000530674.3"; talon_gene "36526"; talon_transcript "96132"; talon_exon "500579"; ccdsid "CCDS36496.1"; exon_status "KNOWN"; level "2"; protein_id "ENSMUSP00000152336.1"; source "HAVANA"; tag "CCDS";
chr12	HAVANA	exon	85140344	85140476	.	-	.	gene_id "ENSMUSG00000019235.9"; transcript_id "ENSMUST00000221972.1"; gene_type "protein_coding"; gene_status "KNOWN"; gene_name "Rps6kl1"; transcript_type "protein_coding"; transcript_status "KNOWN"; transcript_name "Rps6kl1-202"; exon_number "6"; exon_id "ENSMUSE00000269739.3"; talon_gene "36526"; talon_transcript "96132"; talon_exon "500581"; ccdsid "CCDS36496.1"; exon_status "KNOWN"; level "2"; protein_id "ENSMUSP00000152336.1"; source "HAVANA"; tag "CCDS";
chr12	HAVANA	exon	85139078	85139668	.	-	.	gene_id "ENSMUSG00000019235.9"; transcript_id "ENSMUST00000221972.1"; gene_type "protein_coding"; gene_status "KNOWN"; gene_name "Rps6kl1"; transcript_type "protein_coding"; transcript_status "KNOWN"; transcript_name "Rps6kl1-202"; exon_number "7"; exon_id "ENSMUSE00000269735.3"; talon_gene "36526"; talon_transcript "96132"; talon_exon "500583"; ccdsid "CCDS36496.1"; exon_status "KNOWN"; level "2"; protein_id "ENSMUSP00000152336.1"; source "HAVANA"; tag "CCDS";
chr12	HAVANA	exon	85138653	85138742	.	-	.	gene_id "ENSMUSG00000019235.9"; transcript_id "ENSMUST00000221972.1"; gene_type "protein_coding"; gene_status "KNOWN"; gene_name "Rps6kl1"; transcript_type "protein_coding"; transcript_status "KNOWN"; transcript_name "Rps6kl1-202"; exon_number "8"; exon_id "ENSMUSE00000530685.2"; talon_gene "36526"; talon_transcript "96132"; talon_exon "500585"; ccdsid "CCDS36496.1"; exon_status "KNOWN"; level "2"; protein_id "ENSMUSP00000152336.1"; source "HAVANA"; tag "CCDS";
chr12	HAVANA	exon	85138431	85138513	.	-	.	gene_id "ENSMUSG00000019235.9"; transcript_id "ENSMUST00000221972.1"; gene_type "protein_coding"; gene_status "KNOWN"; gene_name "Rps6kl1"; transcript_type "protein_coding"; transcript_status "KNOWN"; transcript_name "Rps6kl1-202"; exon_number "9"; exon_id "ENSMUSE00000269726.4"; talon_gene "36526"; talon_transcript "96132"; talon_exon "500587"; ccdsid "CCDS36496.1"; exon_status "KNOWN"; level "2"; protein_id "ENSMUSP00000152336.1"; source "HAVANA"; tag "CCDS";
chr12	HAVANA	exon	85136746	85136841	.	-	.	gene_id "ENSMUSG00000019235.9"; transcript_id "ENSMUST00000221972.1"; gene_type "protein_coding"; gene_status "KNOWN"; gene_name "Rps6kl1"; transcript_type "protein_coding"; transcript_status "KNOWN"; transcript_name "Rps6kl1-202"; exon_number "10"; exon_id "ENSMUSE00001092924.1"; talon_gene "36526"; talon_transcript "96132"; talon_exon "500589"; ccdsid "CCDS36496.1"; exon_status "KNOWN"; level "2"; protein_id "ENSMUSP00000152336.1"; source "HAVANA"; tag "CCDS";
chr12	HAVANA	exon	85135249	85136483	.	-	.	gene_id "ENSMUSG00000019235.9"; transcript_id "ENSMUST00000221972.1"; gene_type "protein_coding"; gene_status "KNOWN"; gene_name "Rps6kl1"; transcript_type "protein_coding"; transcript_status "KNOWN"; transcript_name "Rps6kl1-202"; exon_number "11"; exon_id "ENSMUSE00001421248.1"; talon_gene "36526"; talon_transcript "96132"; talon_exon "500591"; ccdsid "CCDS36496.1"; exon_status "KNOWN"; level "2"; protein_id "ENSMUSP00000152336.1"; source "HAVANA"; tag "CCDS";
chr12	TALON	transcript	85135249	85151236	.	-	.	gene_id "ENSMUSG00000019235.9"; transcript_id "ENCODEMT000640822"; gene_name "Rps6kl1"; gene_status "KNOWN"; gene_type "protein_coding"; transcript_status "NOVEL"; transcript_name "ENCODEMT000640822"; talon_gene "36526"; talon_transcript "640822"; NIC_transcript "TRUE";
chr12	HAVANA	exon	85151163	85151236	.	-	.	gene_id "ENSMUSG00000019235.9"; transcript_id "ENCODEMT000640822"; gene_type "protein_coding"; gene_status "KNOWN"; gene_name "Rps6kl1"; transcript_status "NOVEL"; transcript_name "ENCODEMT000640822"; exon_number "1"; exon_id "ENSMUSE00001419334.1"; talon_gene "36526"; talon_transcript "640822"; talon_exon "500596"; exon_status "KNOWN"; level "2"; protein_id "ENSMUSP00000019379.8"; source "HAVANA"; tag "basic";
chr12	HAVANA	exon	85149624	85149908	.	-	.	gene_id "ENSMUSG00000019235.9"; transcript_id "ENCODEMT000640822"; gene_type "protein_coding"; gene_status "KNOWN"; gene_name "Rps6kl1"; transcript_status "NOVEL"; transcript_name "ENCODEMT000640822"; exon_number "2"; exon_id "ENSMUSE00000413185.3"; talon_gene "36526"; talon_transcript "640822"; talon_exon "500573"; ccdsid "CCDS36496.1"; exon_status "KNOWN"; level "2"; protein_id "ENSMUSP00000152336.1"; source "HAVANA"; tag "CCDS";
chr12	HAVANA	exon	85147746	85147870	.	-	.	gene_id "ENSMUSG00000019235.9"; transcript_id "ENCODEMT000640822"; gene_type "protein_coding"; gene_status "KNOWN"; gene_name "Rps6kl1"; transcript_status "NOVEL"; transcript_name "ENCODEMT000640822"; exon_number "3"; exon_id "ENSMUSE00000115967.3"; talon_gene "36526"; talon_transcript "640822"; talon_exon "500575"; ccdsid "CCDS36496.1"; exon_status "KNOWN"; level "2"; protein_id "ENSMUSP00000152336.1"; source "HAVANA"; tag "CCDS";
chr12	HAVANA	exon	85146863	85146955	.	-	.	gene_id "ENSMUSG00000019235.9"; transcript_id "ENCODEMT000640822"; gene_type "protein_coding"; gene_status "KNOWN"; gene_name "Rps6kl1"; transcript_status "NOVEL"; transcript_name "ENCODEMT000640822"; exon_number "4"; exon_id "ENSMUSE00000269746.3"; talon_gene "36526"; talon_transcript "640822"; talon_exon "500577"; ccdsid "CCDS36496.1"; exon_status "KNOWN"; level "2"; protein_id "ENSMUSP00000152336.1"; source "HAVANA"; tag "CCDS";
chr12	HAVANA	exon	85140829	85140876	.	-	.	gene_id "ENSMUSG00000019235.9"; transcript_id "ENCODEMT000640822"; gene_type "protein_coding"; gene_status "KNOWN"; gene_name "Rps6kl1"; transcript_status "NOVEL"; transcript_name "ENCODEMT000640822"; exon_number "5"; exon_id "ENSMUSE00000530674.3"; talon_gene "36526"; talon_transcript "640822"; talon_exon "500579"; ccdsid "CCDS36496.1"; exon_status "KNOWN"; level "2"; protein_id "ENSMUSP00000152336.1"; source "HAVANA"; tag "CCDS";
chr12	HAVANA	exon	85140344	85140476	.	-	.	gene_id "ENSMUSG00000019235.9"; transcript_id "ENCODEMT000640822"; gene_type "protein_coding"; gene_status "KNOWN"; gene_name "Rps6kl1"; transcript_status "NOVEL"; transcript_name "ENCODEMT000640822"; exon_number "6"; exon_id "ENSMUSE00000269739.3"; talon_gene "36526"; talon_transcript "640822"; talon_exon "500581"; ccdsid "CCDS36496.1"; exon_status "KNOWN"; level "2"; protein_id "ENSMUSP00000152336.1"; source "HAVANA"; tag "CCDS";
chr12	HAVANA	exon	85139078	85139668	.	-	.	gene_id "ENSMUSG00000019235.9"; transcript_id "ENCODEMT000640822"; gene_type "protein_coding"; gene_status "KNOWN"; gene_name "Rps6kl1"; transcript_status "NOVEL"; transcript_name "ENCODEMT000640822"; exon_number "7"; exon_id "ENSMUSE00000269735.3"; talon_gene "36526"; talon_transcript "640822"; talon_exon "500583"; ccdsid "CCDS36496.1"; exon_status "KNOWN"; level "2"; protein_id "ENSMUSP00000152336.1"; source "HAVANA"; tag "CCDS";
chr12	HAVANA	exon	85138653	85138745	.	-	.	gene_id "ENSMUSG00000019235.9"; transcript_id "ENCODEMT000640822"; gene_type "protein_coding"; gene_status "KNOWN"; gene_name "Rps6kl1"; transcript_status "NOVEL"; transcript_name "ENCODEMT000640822"; exon_number "8"; exon_id "ENSMUSE00001418377.1"; talon_gene "36526"; talon_transcript "640822"; talon_exon "500594"; exon_status "KNOWN"; level "2"; protein_id "ENSMUSP00000019379.8"; source "HAVANA"; tag "basic";
chr12	HAVANA	exon	85138431	85138513	.	-	.	gene_id "ENSMUSG00000019235.9"; transcript_id "ENCODEMT000640822"; gene_type "protein_coding"; gene_status "KNOWN"; gene_name "Rps6kl1"; transcript_status "NOVEL"; transcript_name "ENCODEMT000640822"; exon_number "9"; exon_id "ENSMUSE00000269726.4"; talon_gene "36526"; talon_transcript "640822"; talon_exon "500587"; ccdsid "CCDS36496.1"; exon_status "KNOWN"; level "2"; protein_id "ENSMUSP00000152336.1"; source "HAVANA"; tag "CCDS";
chr12	HAVANA	exon	85136746	85136841	.	-	.	gene_id "ENSMUSG00000019235.9"; transcript_id "ENCODEMT000640822"; gene_type "protein_coding"; gene_status "KNOWN"; gene_name "Rps6kl1"; transcript_status "NOVEL"; transcript_name "ENCODEMT000640822"; exon_number "10"; exon_id "ENSMUSE00001092924.1"; talon_gene "36526"; talon_transcript "640822"; talon_exon "500589"; ccdsid "CCDS36496.1"; exon_status "KNOWN"; level "2"; protein_id "ENSMUSP00000152336.1"; source "HAVANA"; tag "CCDS";
chr12	HAVANA	exon	85135249	85136483	.	-	.	gene_id "ENSMUSG00000019235.9"; transcript_id "ENCODEMT000640822"; gene_type "protein_coding"; gene_status "KNOWN"; gene_name "Rps6kl1"; transcript_status "NOVEL"; transcript_name "ENCODEMT000640822"; exon_number "11"; exon_id "ENSMUSE00001421248.1"; talon_gene "36526"; talon_transcript "640822"; talon_exon "500591"; ccdsid "CCDS36496.1"; exon_status "KNOWN"; level "2"; protein_id "ENSMUSP00000152336.1"; source "HAVANA"; tag "CCDS";
chr12	TALON	transcript	85135249	85151250	.	-	.	gene_id "ENSMUSG00000019235.9"; transcript_id "ENCODEMT000640829"; gene_name "Rps6kl1"; gene_status "KNOWN"; gene_type "protein_coding"; transcript_status "NOVEL"; transcript_name "ENCODEMT000640829"; talon_gene "36526"; talon_transcript "640829"; NIC_transcript "TRUE";
chr12	TALON	exon	85151163	85151250	.	-	.	gene_id "ENSMUSG00000019235.9"; transcript_id "ENCODEMT000640829"; gene_type "protein_coding"; gene_status "KNOWN"; gene_name "Rps6kl1"; transcript_status "NOVEL"; transcript_name "ENCODEMT000640829"; exon_number "1"; exon_id "1302481"; talon_gene "36526"; talon_transcript "640829"; talon_exon "1302481"; exon_status "NOVEL";
chr12	HAVANA	exon	85149624	85149908	.	-	.	gene_id "ENSMUSG00000019235.9"; transcript_id "ENCODEMT000640829"; gene_type "protein_coding"; gene_status "KNOWN"; gene_name "Rps6kl1"; transcript_status "NOVEL"; transcript_name "ENCODEMT000640829"; exon_number "2"; exon_id "ENSMUSE00000413185.3"; talon_gene "36526"; talon_transcript "640829"; talon_exon "500573"; ccdsid "CCDS36496.1"; exon_status "KNOWN"; level "2"; protein_id "ENSMUSP00000152336.1"; source "HAVANA"; tag "CCDS";
chr12	HAVANA	exon	85147746	85147870	.	-	.	gene_id "ENSMUSG00000019235.9"; transcript_id "ENCODEMT000640829"; gene_type "protein_coding"; gene_status "KNOWN"; gene_name "Rps6kl1"; transcript_status "NOVEL"; transcript_name "ENCODEMT000640829"; exon_number "3"; exon_id "ENSMUSE00000115967.3"; talon_gene "36526"; talon_transcript "640829"; talon_exon "500575"; ccdsid "CCDS36496.1"; exon_status "KNOWN"; level "2"; protein_id "ENSMUSP00000152336.1"; source "HAVANA"; tag "CCDS";
chr12	HAVANA	exon	85146863	85146955	.	-	.	gene_id "ENSMUSG00000019235.9"; transcript_id "ENCODEMT000640829"; gene_type "protein_coding"; gene_status "KNOWN"; gene_name "Rps6kl1"; transcript_status "NOVEL"; transcript_name "ENCODEMT000640829"; exon_number "4"; exon_id "ENSMUSE00000269746.3"; talon_gene "36526"; talon_transcript "640829"; talon_exon "500577"; ccdsid "CCDS36496.1"; exon_status "KNOWN"; level "2"; protein_id "ENSMUSP00000152336.1"; source "HAVANA"; tag "CCDS";
chr12	TALON	exon	85140825	85140876	.	-	.	gene_id "ENSMUSG00000019235.9"; transcript_id "ENCODEMT000640829"; gene_type "protein_coding"; gene_status "KNOWN"; gene_name "Rps6kl1"; transcript_status "NOVEL"; transcript_name "ENCODEMT000640829"; exon_number "5"; exon_id "1302487"; talon_gene "36526"; talon_transcript "640829"; talon_exon "1302487"; exon_status "NOVEL";
chr12	HAVANA	exon	85140344	85140476	.	-	.	gene_id "ENSMUSG00000019235.9"; transcript_id "ENCODEMT000640829"; gene_type "protein_coding"; gene_status "KNOWN"; gene_name "Rps6kl1"; transcript_status "NOVEL"; transcript_name "ENCODEMT000640829"; exon_number "6"; exon_id "ENSMUSE00000269739.3"; talon_gene "36526"; talon_transcript "640829"; talon_exon "500581"; ccdsid "CCDS36496.1"; exon_status "KNOWN"; level "2"; protein_id "ENSMUSP00000152336.1"; source "HAVANA"; tag "CCDS";
chr12	HAVANA	exon	85139078	85139668	.	-	.	gene_id "ENSMUSG00000019235.9"; transcript_id "ENCODEMT000640829"; gene_type "protein_coding"; gene_status "KNOWN"; gene_name "Rps6kl1"; transcript_status "NOVEL"; transcript_name "ENCODEMT000640829"; exon_number "7"; exon_id "ENSMUSE00000269735.3"; talon_gene "36526"; talon_transcript "640829"; talon_exon "500583"; ccdsid "CCDS36496.1"; exon_status "KNOWN"; level "2"; protein_id "ENSMUSP00000152336.1"; source "HAVANA"; tag "CCDS";
chr12	HAVANA	exon	85138653	85138742	.	-	.	gene_id "ENSMUSG00000019235.9"; transcript_id "ENCODEMT000640829"; gene_type "protein_coding"; gene_status "KNOWN"; gene_name "Rps6kl1"; transcript_status "NOVEL"; transcript_name "ENCODEMT000640829"; exon_number "8"; exon_id "ENSMUSE00000530685.2"; talon_gene "36526"; talon_transcript "640829"; talon_exon "500585"; ccdsid "CCDS36496.1"; exon_status "KNOWN"; level "2"; protein_id "ENSMUSP00000152336.1"; source "HAVANA"; tag "CCDS";
chr12	HAVANA	exon	85138431	85138513	.	-	.	gene_id "ENSMUSG00000019235.9"; transcript_id "ENCODEMT000640829"; gene_type "protein_coding"; gene_status "KNOWN"; gene_name "Rps6kl1"; transcript_status "NOVEL"; transcript_name "ENCODEMT000640829"; exon_number "9"; exon_id "ENSMUSE00000269726.4"; talon_gene "36526"; talon_transcript "640829"; talon_exon "500587"; ccdsid "CCDS36496.1"; exon_status "KNOWN"; level "2"; protein_id "ENSMUSP00000152336.1"; source "HAVANA"; tag "CCDS";
chr12	HAVANA	exon	85136746	85136841	.	-	.	gene_id "ENSMUSG00000019235.9"; transcript_id "ENCODEMT000640829"; gene_type "protein_coding"; gene_status "KNOWN"; gene_name "Rps6kl1"; transcript_status "NOVEL"; transcript_name "ENCODEMT000640829"; exon_number "10"; exon_id "ENSMUSE00001092924.1"; talon_gene "36526"; talon_transcript "640829"; talon_exon "500589"; ccdsid "CCDS36496.1"; exon_status "KNOWN"; level "2"; protein_id "ENSMUSP00000152336.1"; source "HAVANA"; tag "CCDS";
chr12	HAVANA	exon	85135249	85136483	.	-	.	gene_id "ENSMUSG00000019235.9"; transcript_id "ENCODEMT000640829"; gene_type "protein_coding"; gene_status "KNOWN"; gene_name "Rps6kl1"; transcript_status "NOVEL"; transcript_name "ENCODEMT000640829"; exon_number "11"; exon_id "ENSMUSE00001421248.1"; talon_gene "36526"; talon_transcript "640829"; talon_exon "500591"; ccdsid "CCDS36496.1"; exon_status "KNOWN"; level "2"; protein_id "ENSMUSP00000152336.1"; source "HAVANA"; tag "CCDS";
chr12	TALON	transcript	85135249	85151236	.	-	.	gene_id "ENSMUSG00000019235.9"; transcript_id "ENCODEMT000640831"; gene_name "Rps6kl1"; gene_status "KNOWN"; gene_type "protein_coding"; transcript_status "NOVEL"; transcript_name "ENCODEMT000640831"; talon_gene "36526"; talon_transcript "640831"; NIC_transcript "TRUE";
chr12	HAVANA	exon	85151163	85151236	.	-	.	gene_id "ENSMUSG00000019235.9"; transcript_id "ENCODEMT000640831"; gene_type "protein_coding"; gene_status "KNOWN"; gene_name "Rps6kl1"; transcript_status "NOVEL"; transcript_name "ENCODEMT000640831"; exon_number "1"; exon_id "ENSMUSE00001419334.1"; talon_gene "36526"; talon_transcript "640831"; talon_exon "500596"; exon_status "KNOWN"; level "2"; protein_id "ENSMUSP00000019379.8"; source "HAVANA"; tag "basic";
chr12	HAVANA	exon	85149654	85149908	.	-	.	gene_id "ENSMUSG00000019235.9"; transcript_id "ENCODEMT000640831"; gene_type "protein_coding"; gene_status "KNOWN"; gene_name "Rps6kl1"; transcript_status "NOVEL"; transcript_name "ENCODEMT000640831"; exon_number "2"; exon_id "ENSMUSE00001419579.1"; talon_gene "36526"; talon_transcript "640831"; talon_exon "500597"; exon_status "KNOWN"; level "2"; protein_id "ENSMUSP00000019379.8"; source "HAVANA"; tag "basic";
chr12	HAVANA	exon	85147746	85147870	.	-	.	gene_id "ENSMUSG00000019235.9"; transcript_id "ENCODEMT000640831"; gene_type "protein_coding"; gene_status "KNOWN"; gene_name "Rps6kl1"; transcript_status "NOVEL"; transcript_name "ENCODEMT000640831"; exon_number "3"; exon_id "ENSMUSE00000115967.3"; talon_gene "36526"; talon_transcript "640831"; talon_exon "500575"; ccdsid "CCDS36496.1"; exon_status "KNOWN"; level "2"; protein_id "ENSMUSP00000152336.1"; source "HAVANA"; tag "CCDS";
chr12	HAVANA	exon	85146863	85146955	.	-	.	gene_id "ENSMUSG00000019235.9"; transcript_id "ENCODEMT000640831"; gene_type "protein_coding"; gene_status "KNOWN"; gene_name "Rps6kl1"; transcript_status "NOVEL"; transcript_name "ENCODEMT000640831"; exon_number "4"; exon_id "ENSMUSE00000269746.3"; talon_gene "36526"; talon_transcript "640831"; talon_exon "500577"; ccdsid "CCDS36496.1"; exon_status "KNOWN"; level "2"; protein_id "ENSMUSP00000152336.1"; source "HAVANA"; tag "CCDS";
chr12	HAVANA	exon	85140829	85140876	.	-	.	gene_id "ENSMUSG00000019235.9"; transcript_id "ENCODEMT000640831"; gene_type "protein_coding"; gene_status "KNOWN"; gene_name "Rps6kl1"; transcript_status "NOVEL"; transcript_name "ENCODEMT000640831"; exon_number "5"; exon_id "ENSMUSE00000530674.3"; talon_gene "36526"; talon_transcript "640831"; talon_exon "500579"; ccdsid "CCDS36496.1"; exon_status "KNOWN"; level "2"; protein_id "ENSMUSP00000152336.1"; source "HAVANA"; tag "CCDS";
chr12	HAVANA	exon	85140344	85140476	.	-	.	gene_id "ENSMUSG00000019235.9"; transcript_id "ENCODEMT000640831"; gene_type "protein_coding"; gene_status "KNOWN"; gene_name "Rps6kl1"; transcript_status "NOVEL"; transcript_name "ENCODEMT000640831"; exon_number "6"; exon_id "ENSMUSE00000269739.3"; talon_gene "36526"; talon_transcript "640831"; talon_exon "500581"; ccdsid "CCDS36496.1"; exon_status "KNOWN"; level "2"; protein_id "ENSMUSP00000152336.1"; source "HAVANA"; tag "CCDS";
chr12	HAVANA	exon	85139078	85139668	.	-	.	gene_id "ENSMUSG00000019235.9"; transcript_id "ENCODEMT000640831"; gene_type "protein_coding"; gene_status "KNOWN"; gene_name "Rps6kl1"; transcript_status "NOVEL"; transcript_name "ENCODEMT000640831"; exon_number "7"; exon_id "ENSMUSE00000269735.3"; talon_gene "36526"; talon_transcript "640831"; talon_exon "500583"; ccdsid "CCDS36496.1"; exon_status "KNOWN"; level "2"; protein_id "ENSMUSP00000152336.1"; source "HAVANA"; tag "CCDS";
chr12	HAVANA	exon	85138653	85138742	.	-	.	gene_id "ENSMUSG00000019235.9"; transcript_id "ENCODEMT000640831"; gene_type "protein_coding"; gene_status "KNOWN"; gene_name "Rps6kl1"; transcript_status "NOVEL"; transcript_name "ENCODEMT000640831"; exon_number "8"; exon_id "ENSMUSE00000530685.2"; talon_gene "36526"; talon_transcript "640831"; talon_exon "500585"; ccdsid "CCDS36496.1"; exon_status "KNOWN"; level "2"; protein_id "ENSMUSP00000152336.1"; source "HAVANA"; tag "CCDS";
chr12	HAVANA	exon	85138431	85138513	.	-	.	gene_id "ENSMUSG00000019235.9"; transcript_id "ENCODEMT000640831"; gene_type "protein_coding"; gene_status "KNOWN"; gene_name "Rps6kl1"; transcript_status "NOVEL"; transcript_name "ENCODEMT000640831"; exon_number "9"; exon_id "ENSMUSE00000269726.4"; talon_gene "36526"; talon_transcript "640831"; talon_exon "500587"; ccdsid "CCDS36496.1"; exon_status "KNOWN"; level "2"; protein_id "ENSMUSP00000152336.1"; source "HAVANA"; tag "CCDS";
chr12	HAVANA	exon	85136746	85136841	.	-	.	gene_id "ENSMUSG00000019235.9"; transcript_id "ENCODEMT000640831"; gene_type "protein_coding"; gene_status "KNOWN"; gene_name "Rps6kl1"; transcript_status "NOVEL"; transcript_name "ENCODEMT000640831"; exon_number "10"; exon_id "ENSMUSE00001092924.1"; talon_gene "36526"; talon_transcript "640831"; talon_exon "500589"; ccdsid "CCDS36496.1"; exon_status "KNOWN"; level "2"; protein_id "ENSMUSP00000152336.1"; source "HAVANA"; tag "CCDS";
chr12	HAVANA	exon	85135249	85136483	.	-	.	gene_id "ENSMUSG00000019235.9"; transcript_id "ENCODEMT000640831"; gene_type "protein_coding"; gene_status "KNOWN"; gene_name "Rps6kl1"; transcript_status "NOVEL"; transcript_name "ENCODEMT000640831"; exon_number "11"; exon_id "ENSMUSE00001421248.1"; talon_gene "36526"; talon_transcript "640831"; talon_exon "500591"; ccdsid "CCDS36496.1"; exon_status "KNOWN"; level "2"; protein_id "ENSMUSP00000152336.1"; source "HAVANA"; tag "CCDS";
chr12	HAVANA	transcript	85135634	85139989	.	-	.	gene_id "ENSMUSG00000019235.9"; transcript_id "ENSMUST00000222232.1"; gene_name "Rps6kl1"; gene_status "KNOWN"; gene_type "protein_coding"; transcript_type "retained_intron"; transcript_status "KNOWN"; transcript_name "Rps6kl1-203"; talon_gene "36526"; talon_transcript "96133"; havana_transcript "OTTMUST00000163035.1"; level "2"; source "HAVANA"; transcript_support_level "1";
chr12	HAVANA	exon	85139078	85139989	.	-	.	gene_id "ENSMUSG00000019235.9"; transcript_id "ENSMUST00000222232.1"; gene_type "protein_coding"; gene_status "KNOWN"; gene_name "Rps6kl1"; transcript_type "retained_intron"; transcript_status "KNOWN"; transcript_name "Rps6kl1-203"; exon_number "1"; exon_id "ENSMUSE00001416440.1"; talon_gene "36526"; talon_transcript "96133"; talon_exon "500592"; exon_status "KNOWN"; level "2"; source "HAVANA";
chr12	HAVANA	exon	85138653	85138745	.	-	.	gene_id "ENSMUSG00000019235.9"; transcript_id "ENSMUST00000222232.1"; gene_type "protein_coding"; gene_status "KNOWN"; gene_name "Rps6kl1"; transcript_type "retained_intron"; transcript_status "KNOWN"; transcript_name "Rps6kl1-203"; exon_number "2"; exon_id "ENSMUSE00001418377.1"; talon_gene "36526"; talon_transcript "96133"; talon_exon "500594"; exon_status "KNOWN"; level "2"; protein_id "ENSMUSP00000019379.8"; source "HAVANA"; tag "basic";
chr12	HAVANA	exon	85138431	85138513	.	-	.	gene_id "ENSMUSG00000019235.9"; transcript_id "ENSMUST00000222232.1"; gene_type "protein_coding"; gene_status "KNOWN"; gene_name "Rps6kl1"; transcript_type "retained_intron"; transcript_status "KNOWN"; transcript_name "Rps6kl1-203"; exon_number "3"; exon_id "ENSMUSE00000269726.4"; talon_gene "36526"; talon_transcript "96133"; talon_exon "500587"; ccdsid "CCDS36496.1"; exon_status "KNOWN"; level "2"; protein_id "ENSMUSP00000152336.1"; source "HAVANA"; tag "CCDS";
chr12	HAVANA	exon	85136746	85136841	.	-	.	gene_id "ENSMUSG00000019235.9"; transcript_id "ENSMUST00000222232.1"; gene_type "protein_coding"; gene_status "KNOWN"; gene_name "Rps6kl1"; transcript_type "retained_intron"; transcript_status "KNOWN"; transcript_name "Rps6kl1-203"; exon_number "4"; exon_id "ENSMUSE00001092924.1"; talon_gene "36526"; talon_transcript "96133"; talon_exon "500589"; ccdsid "CCDS36496.1"; exon_status "KNOWN"; level "2"; protein_id "ENSMUSP00000152336.1"; source "HAVANA"; tag "CCDS";
chr12	HAVANA	exon	85135634	85136483	.	-	.	gene_id "ENSMUSG00000019235.9"; transcript_id "ENSMUST00000222232.1"; gene_type "protein_coding"; gene_status "KNOWN"; gene_name "Rps6kl1"; transcript_type "retained_intron"; transcript_status "KNOWN"; transcript_name "Rps6kl1-203"; exon_number "5"; exon_id "ENSMUSE00001416891.1"; talon_gene "36526"; talon_transcript "96133"; talon_exon "500595"; exon_status "KNOWN"; level "2"; source "HAVANA";
chr12	HAVANA	gene	85166635	85176274	.	-	.	gene_id "ENSMUSG00000004791.7"; gene_name "Pgf"; gene_status "KNOWN"; gene_type "protein_coding"; talon_gene "36527"; havana_gene "OTTMUSG00000067312.1"; level "2";
chr12	HAVANA	transcript	85166635	85177790	.	-	.	gene_id "ENSMUSG00000004791.7"; transcript_id "ENSMUST00000223220.1"; gene_name "Pgf"; gene_status "KNOWN"; gene_type "protein_coding"; transcript_type "protein_coding"; transcript_status "KNOWN"; transcript_name "Pgf-204"; talon_gene "36527"; talon_transcript "96136"; havana_transcript "OTTMUST00000163046.1"; level "2"; protein_id "ENSMUSP00000152165.1"; source "HAVANA"; tag "appris_alternative_2"; transcript_support_level "1";
chr12	HAVANA	exon	85176898	85177790	.	-	.	gene_id "ENSMUSG00000004791.7"; transcript_id "ENSMUST00000223220.1"; gene_type "protein_coding"; gene_status "KNOWN"; gene_name "Pgf"; transcript_type "protein_coding"; transcript_status "KNOWN"; transcript_name "Pgf-204"; exon_number "1"; exon_id "ENSMUSE00001419852.1"; talon_gene "36527"; talon_transcript "96136"; talon_exon "500603"; exon_status "KNOWN"; level "2"; protein_id "ENSMUSP00000152165.1"; source "HAVANA"; tag "appris_alternative_2";
chr12	ENSEMBL	exon	85175756	85175795	.	-	.	gene_id "ENSMUSG00000004791.7"; transcript_id "ENSMUST00000223220.1"; gene_type "protein_coding"; gene_status "KNOWN"; gene_name "Pgf"; transcript_type "protein_coding"; transcript_status "KNOWN"; transcript_name "Pgf-204"; exon_number "2"; exon_id "ENSMUSE00000115970.3"; talon_gene "36527"; talon_transcript "96136"; talon_exon "500605"; ccdsid "CCDS49115.1"; exon_status "KNOWN"; level "3"; protein_id "ENSMUSP00000004913.6"; source "ENSEMBL"; tag "CCDS";
chr12	ENSEMBL	exon	85171660	85171856	.	-	.	gene_id "ENSMUSG00000004791.7"; transcript_id "ENSMUST00000223220.1"; gene_type "protein_coding"; gene_status "KNOWN"; gene_name "Pgf"; transcript_type "protein_coding"; transcript_status "KNOWN"; transcript_name "Pgf-204"; exon_number "3"; exon_id "ENSMUSE00000115969.3"; talon_gene "36527"; talon_transcript "96136"; talon_exon "500607"; ccdsid "CCDS49115.1"; exon_status "KNOWN"; level "3"; protein_id "ENSMUSP00000004913.6"; source "ENSEMBL"; tag "CCDS";
chr12	ENSEMBL	exon	85171375	85171454	.	-	.	gene_id "ENSMUSG00000004791.7"; transcript_id "ENSMUST00000223220.1"; gene_type "protein_coding"; gene_status "KNOWN"; gene_name "Pgf"; transcript_type "protein_coding"; transcript_status "KNOWN"; transcript_name "Pgf-204"; exon_number "4"; exon_id "ENSMUSE00000115971.3"; talon_gene "36527"; talon_transcript "96136"; talon_exon "500609"; ccdsid "CCDS49115.1"; exon_status "KNOWN"; level "3"; protein_id "ENSMUSP00000004913.6"; source "ENSEMBL"; tag "CCDS";
chr12	ENSEMBL	exon	85169511	85169540	.	-	.	gene_id "ENSMUSG00000004791.7"; transcript_id "ENSMUST00000223220.1"; gene_type "protein_coding"; gene_status "KNOWN"; gene_name "Pgf"; transcript_type "protein_coding"; transcript_status "KNOWN"; transcript_name "Pgf-204"; exon_number "5"; exon_id "ENSMUSE00000115974.3"; talon_gene "36527"; talon_transcript "96136"; talon_exon "500611"; ccdsid "CCDS49115.1"; exon_status "KNOWN"; level "3"; protein_id "ENSMUSP00000004913.6"; source "ENSEMBL"; tag "CCDS";
chr12	ENSEMBL	exon	85169358	85169417	.	-	.	gene_id "ENSMUSG00000004791.7"; transcript_id "ENSMUST00000223220.1"; gene_type "protein_coding"; gene_status "KNOWN"; gene_name "Pgf"; transcript_type "protein_coding"; transcript_status "KNOWN"; transcript_name "Pgf-204"; exon_number "6"; exon_id "ENSMUSE00000269639.5"; talon_gene "36527"; talon_transcript "96136"; talon_exon "500613"; ccdsid "CCDS49115.1"; exon_status "KNOWN"; level "3"; protein_id "ENSMUSP00000004913.6"; source "ENSEMBL"; tag "CCDS";
chr12	HAVANA	exon	85166635	85167414	.	-	.	gene_id "ENSMUSG00000004791.7"; transcript_id "ENSMUST00000223220.1"; gene_type "protein_coding"; gene_status "KNOWN"; gene_name "Pgf"; transcript_type "protein_coding"; transcript_status "KNOWN"; transcript_name "Pgf-204"; exon_number "7"; exon_id "ENSMUSE00001415366.1"; talon_gene "36527"; talon_transcript "96136"; talon_exon "500615"; exon_status "KNOWN"; level "2"; protein_id "ENSMUSP00000152165.1"; source "HAVANA"; tag "appris_alternative_2";
chr12	HAVANA	transcript	85166971	85176274	.	-	.	gene_id "ENSMUSG00000004791.7"; transcript_id "ENSMUST00000220985.1"; gene_name "Pgf"; gene_status "KNOWN"; gene_type "protein_coding"; transcript_type "retained_intron"; transcript_status "KNOWN"; transcript_name "Pgf-202"; talon_gene "36527"; talon_transcript "96138"; havana_transcript "OTTMUST00000163047.1"; level "2"; source "HAVANA"; transcript_support_level "3";
chr12	HAVANA	exon	85175900	85176274	.	-	.	gene_id "ENSMUSG00000004791.7"; transcript_id "ENSMUST00000220985.1"; gene_type "protein_coding"; gene_status "KNOWN"; gene_name "Pgf"; transcript_type "retained_intron"; transcript_status "KNOWN"; transcript_name "Pgf-202"; exon_number "1"; exon_id "ENSMUSE00001420923.1"; talon_gene "36527"; talon_transcript "96138"; talon_exon "500618"; exon_status "KNOWN"; level "2"; source "HAVANA";
chr12	ENSEMBL	exon	85175756	85175795	.	-	.	gene_id "ENSMUSG00000004791.7"; transcript_id "ENSMUST00000220985.1"; gene_type "protein_coding"; gene_status "KNOWN"; gene_name "Pgf"; transcript_type "retained_intron"; transcript_status "KNOWN"; transcript_name "Pgf-202"; exon_number "2"; exon_id "ENSMUSE00000115970.3"; talon_gene "36527"; talon_transcript "96138"; talon_exon "500605"; ccdsid "CCDS49115.1"; exon_status "KNOWN"; level "3"; protein_id "ENSMUSP00000004913.6"; source "ENSEMBL"; tag "CCDS";
chr12	ENSEMBL	exon	85171660	85171856	.	-	.	gene_id "ENSMUSG00000004791.7"; transcript_id "ENSMUST00000220985.1"; gene_type "protein_coding"; gene_status "KNOWN"; gene_name "Pgf"; transcript_type "retained_intron"; transcript_status "KNOWN"; transcript_name "Pgf-202"; exon_number "3"; exon_id "ENSMUSE00000115969.3"; talon_gene "36527"; talon_transcript "96138"; talon_exon "500607"; ccdsid "CCDS49115.1"; exon_status "KNOWN"; level "3"; protein_id "ENSMUSP00000004913.6"; source "ENSEMBL"; tag "CCDS";
chr12	ENSEMBL	exon	85171375	85171454	.	-	.	gene_id "ENSMUSG00000004791.7"; transcript_id "ENSMUST00000220985.1"; gene_type "protein_coding"; gene_status "KNOWN"; gene_name "Pgf"; transcript_type "retained_intron"; transcript_status "KNOWN"; transcript_name "Pgf-202"; exon_number "4"; exon_id "ENSMUSE00000115971.3"; talon_gene "36527"; talon_transcript "96138"; talon_exon "500609"; ccdsid "CCDS49115.1"; exon_status "KNOWN"; level "3"; protein_id "ENSMUSP00000004913.6"; source "ENSEMBL"; tag "CCDS";
chr12	ENSEMBL	exon	85169511	85169540	.	-	.	gene_id "ENSMUSG00000004791.7"; transcript_id "ENSMUST00000220985.1"; gene_type "protein_coding"; gene_status "KNOWN"; gene_name "Pgf"; transcript_type "retained_intron"; transcript_status "KNOWN"; transcript_name "Pgf-202"; exon_number "5"; exon_id "ENSMUSE00000115974.3"; talon_gene "36527"; talon_transcript "96138"; talon_exon "500611"; ccdsid "CCDS49115.1"; exon_status "KNOWN"; level "3"; protein_id "ENSMUSP00000004913.6"; source "ENSEMBL"; tag "CCDS";
chr12	ENSEMBL	exon	85169358	85169417	.	-	.	gene_id "ENSMUSG00000004791.7"; transcript_id "ENSMUST00000220985.1"; gene_type "protein_coding"; gene_status "KNOWN"; gene_name "Pgf"; transcript_type "retained_intron"; transcript_status "KNOWN"; transcript_name "Pgf-202"; exon_number "6"; exon_id "ENSMUSE00000269639.5"; talon_gene "36527"; talon_transcript "96138"; talon_exon "500613"; ccdsid "CCDS49115.1"; exon_status "KNOWN"; level "3"; protein_id "ENSMUSP00000004913.6"; source "ENSEMBL"; tag "CCDS";
chr12	HAVANA	exon	85166971	85167414	.	-	.	gene_id "ENSMUSG00000004791.7"; transcript_id "ENSMUST00000220985.1"; gene_type "protein_coding"; gene_status "KNOWN"; gene_name "Pgf"; transcript_type "retained_intron"; transcript_status "KNOWN"; transcript_name "Pgf-202"; exon_number "7"; exon_id "ENSMUSE00001416540.1"; talon_gene "36527"; talon_transcript "96138"; talon_exon "500620"; exon_status "KNOWN"; level "2"; source "HAVANA";
chr12	HAVANA	gene	85219481	85226150	.	+	.	gene_id "ENSMUSG00000004788.11"; gene_name "Eif2b2"; gene_status "KNOWN"; gene_type "protein_coding"; talon_gene "36529"; havana_gene "OTTMUSG00000030645.8"; level "2";
chr12	HAVANA	transcript	85219481	85226628	.	+	.	gene_id "ENSMUSG00000004788.11"; transcript_id "ENSMUST00000004910.11"; gene_name "Eif2b2"; gene_status "KNOWN"; gene_type "protein_coding"; transcript_type "protein_coding"; transcript_status "KNOWN"; transcript_name "Eif2b2-201"; talon_gene "36529"; talon_transcript "96141"; ccdsid "CCDS26053.1"; havana_transcript "OTTMUST00000075867.1"; level "2"; protein_id "ENSMUSP00000004910.5"; source "HAVANA"; tag "CCDS"; transcript_support_level "1";
chr12	HAVANA	exon	85219481	85219724	.	+	.	gene_id "ENSMUSG00000004788.11"; transcript_id "ENSMUST00000004910.11"; gene_type "protein_coding"; gene_status "KNOWN"; gene_name "Eif2b2"; transcript_type "protein_coding"; transcript_status "KNOWN"; transcript_name "Eif2b2-201"; exon_number "1"; exon_id "ENSMUSE00000824064.1"; talon_gene "36529"; talon_transcript "96141"; talon_exon "500624"; ccdsid "CCDS26053.1"; exon_status "KNOWN"; level "2"; protein_id "ENSMUSP00000004910.5"; source "HAVANA"; tag "CCDS";
chr12	HAVANA	exon	85219822	85219942	.	+	.	gene_id "ENSMUSG00000004788.11"; transcript_id "ENSMUST00000004910.11"; gene_type "protein_coding"; gene_status "KNOWN"; gene_name "Eif2b2"; transcript_type "protein_coding"; transcript_status "KNOWN"; transcript_name "Eif2b2-201"; exon_number "2"; exon_id "ENSMUSE00000115976.3"; talon_gene "36529"; talon_transcript "96141"; talon_exon "500626"; ccdsid "CCDS26053.1"; exon_status "KNOWN"; level "2"; protein_id "ENSMUSP00000004910.5"; source "HAVANA"; tag "CCDS";
chr12	HAVANA	exon	85220097	85220245	.	+	.	gene_id "ENSMUSG00000004788.11"; transcript_id "ENSMUST00000004910.11"; gene_type "protein_coding"; gene_status "KNOWN"; gene_name "Eif2b2"; transcript_type "protein_coding"; transcript_status "KNOWN"; transcript_name "Eif2b2-201"; exon_number "3"; exon_id "ENSMUSE00001295498.1"; talon_gene "36529"; talon_transcript "96141"; talon_exon "500628"; ccdsid "CCDS26053.1"; exon_status "KNOWN"; level "2"; protein_id "ENSMUSP00000004910.5"; source "HAVANA"; tag "CCDS";
chr12	HAVANA	exon	85221477	85221640	.	+	.	gene_id "ENSMUSG00000004788.11"; transcript_id "ENSMUST00000004910.11"; gene_type "protein_coding"; gene_status "KNOWN"; gene_name "Eif2b2"; transcript_type "protein_coding"; transcript_status "KNOWN"; transcript_name "Eif2b2-201"; exon_number "4"; exon_id "ENSMUSE00001285415.1"; talon_gene "36529"; talon_transcript "96141"; talon_exon "500630"; ccdsid "CCDS26053.1"; exon_status "KNOWN"; level "2"; protein_id "ENSMUSP00000004910.5"; source "HAVANA"; tag "CCDS";
chr12	HAVANA	exon	85222744	85222839	.	+	.	gene_id "ENSMUSG00000004788.11"; transcript_id "ENSMUST00000004910.11"; gene_type "protein_coding"; gene_status "KNOWN"; gene_name "Eif2b2"; transcript_type "protein_coding"; transcript_status "KNOWN"; transcript_name "Eif2b2-201"; exon_number "5"; exon_id "ENSMUSE00001374257.1"; talon_gene "36529"; talon_transcript "96141"; talon_exon "500632"; ccdsid "CCDS26053.1"; exon_status "KNOWN"; level "2"; protein_id "ENSMUSP00000004910.5"; source "HAVANA"; tag "CCDS";
chr12	HAVANA	exon	85223381	85223518	.	+	.	gene_id "ENSMUSG00000004788.11"; transcript_id "ENSMUST00000004910.11"; gene_type "protein_coding"; gene_status "KNOWN"; gene_name "Eif2b2"; transcript_type "protein_coding"; transcript_status "KNOWN"; transcript_name "Eif2b2-201"; exon_number "6"; exon_id "ENSMUSE00000269507.3"; talon_gene "36529"; talon_transcript "96141"; talon_exon "500634"; ccdsid "CCDS26053.1"; exon_status "KNOWN"; level "2"; protein_id "ENSMUSP00000004910.5"; source "HAVANA"; tag "CCDS";
chr12	HAVANA	exon	85224555	85224621	.	+	.	gene_id "ENSMUSG00000004788.11"; transcript_id "ENSMUST00000004910.11"; gene_type "protein_coding"; gene_status "KNOWN"; gene_name "Eif2b2"; transcript_type "protein_coding"; transcript_status "KNOWN"; transcript_name "Eif2b2-201"; exon_number "7"; exon_id "ENSMUSE00000269501.3"; talon_gene "36529"; talon_transcript "96141"; talon_exon "500636"; ccdsid "CCDS26053.1"; exon_status "KNOWN"; level "2"; protein_id "ENSMUSP00000004910.5"; source "HAVANA"; tag "CCDS";
chr12	HAVANA	exon	85226003	85226628	.	+	.	gene_id "ENSMUSG00000004788.11"; transcript_id "ENSMUST00000004910.11"; gene_type "protein_coding"; gene_status "KNOWN"; gene_name "Eif2b2"; transcript_type "protein_coding"; transcript_status "KNOWN"; transcript_name "Eif2b2-201"; exon_number "8"; exon_id "ENSMUSE00000839637.1"; talon_gene "36529"; talon_transcript "96141"; talon_exon "500638"; ccdsid "CCDS26053.1"; exon_status "KNOWN"; level "2"; protein_id "ENSMUSP00000004910.5"; source "HAVANA"; tag "CCDS";
chr12	HAVANA	transcript	85219513	85226150	.	+	.	gene_id "ENSMUSG00000004788.11"; transcript_id "ENSMUST00000136495.2"; gene_name "Eif2b2"; gene_status "KNOWN"; gene_type "protein_coding"; transcript_type "protein_coding"; transcript_status "KNOWN"; transcript_name "Eif2b2-204"; talon_gene "36529"; talon_transcript "96143"; havana_transcript "OTTMUST00000075872.2"; level "2"; protein_id "ENSMUSP00000122720.1"; source "HAVANA"; tag "cds_end_NF"; transcript_support_level "5";
chr12	HAVANA	exon	85219513	85219724	.	+	.	gene_id "ENSMUSG00000004788.11"; transcript_id "ENSMUST00000136495.2"; gene_type "protein_coding"; gene_status "KNOWN"; gene_name "Eif2b2"; transcript_type "protein_coding"; transcript_status "KNOWN"; transcript_name "Eif2b2-204"; exon_number "1"; exon_id "ENSMUSE00000769083.1"; talon_gene "36529"; talon_transcript "96143"; talon_exon "500642"; exon_status "KNOWN"; level "2"; protein_id "ENSMUSP00000122720.1"; source "HAVANA"; tag "cds_end_NF";
chr12	HAVANA	exon	85219822	85219942	.	+	.	gene_id "ENSMUSG00000004788.11"; transcript_id "ENSMUST00000136495.2"; gene_type "protein_coding"; gene_status "KNOWN"; gene_name "Eif2b2"; transcript_type "protein_coding"; transcript_status "KNOWN"; transcript_name "Eif2b2-204"; exon_number "2"; exon_id "ENSMUSE00000115976.3"; talon_gene "36529"; talon_transcript "96143"; talon_exon "500626"; ccdsid "CCDS26053.1"; exon_status "KNOWN"; level "2"; protein_id "ENSMUSP00000004910.5"; source "HAVANA"; tag "CCDS";
chr12	HAVANA	exon	85220097	85220245	.	+	.	gene_id "ENSMUSG00000004788.11"; transcript_id "ENSMUST00000136495.2"; gene_type "protein_coding"; gene_status "KNOWN"; gene_name "Eif2b2"; transcript_type "protein_coding"; transcript_status "KNOWN"; transcript_name "Eif2b2-204"; exon_number "3"; exon_id "ENSMUSE00001295498.1"; talon_gene "36529"; talon_transcript "96143"; talon_exon "500628"; ccdsid "CCDS26053.1"; exon_status "KNOWN"; level "2"; protein_id "ENSMUSP00000004910.5"; source "HAVANA"; tag "CCDS";
chr12	HAVANA	exon	85221477	85221640	.	+	.	gene_id "ENSMUSG00000004788.11"; transcript_id "ENSMUST00000136495.2"; gene_type "protein_coding"; gene_status "KNOWN"; gene_name "Eif2b2"; transcript_type "protein_coding"; transcript_status "KNOWN"; transcript_name "Eif2b2-204"; exon_number "4"; exon_id "ENSMUSE00001285415.1"; talon_gene "36529"; talon_transcript "96143"; talon_exon "500630"; ccdsid "CCDS26053.1"; exon_status "KNOWN"; level "2"; protein_id "ENSMUSP00000004910.5"; source "HAVANA"; tag "CCDS";
chr12	HAVANA	exon	85222744	85222839	.	+	.	gene_id "ENSMUSG00000004788.11"; transcript_id "ENSMUST00000136495.2"; gene_type "protein_coding"; gene_status "KNOWN"; gene_name "Eif2b2"; transcript_type "protein_coding"; transcript_status "KNOWN"; transcript_name "Eif2b2-204"; exon_number "5"; exon_id "ENSMUSE00001374257.1"; talon_gene "36529"; talon_transcript "96143"; talon_exon "500632"; ccdsid "CCDS26053.1"; exon_status "KNOWN"; level "2"; protein_id "ENSMUSP00000004910.5"; source "HAVANA"; tag "CCDS";
chr12	HAVANA	exon	85224555	85224621	.	+	.	gene_id "ENSMUSG00000004788.11"; transcript_id "ENSMUST00000136495.2"; gene_type "protein_coding"; gene_status "KNOWN"; gene_name "Eif2b2"; transcript_type "protein_coding"; transcript_status "KNOWN"; transcript_name "Eif2b2-204"; exon_number "6"; exon_id "ENSMUSE00000269501.3"; talon_gene "36529"; talon_transcript "96143"; talon_exon "500636"; ccdsid "CCDS26053.1"; exon_status "KNOWN"; level "2"; protein_id "ENSMUSP00000004910.5"; source "HAVANA"; tag "CCDS";
chr12	HAVANA	exon	85226003	85226150	.	+	.	gene_id "ENSMUSG00000004788.11"; transcript_id "ENSMUST00000136495.2"; gene_type "protein_coding"; gene_status "KNOWN"; gene_name "Eif2b2"; transcript_type "protein_coding"; transcript_status "KNOWN"; transcript_name "Eif2b2-204"; exon_number "7"; exon_id "ENSMUSE00000755019.1"; talon_gene "36529"; talon_transcript "96143"; talon_exon "500644"; exon_status "KNOWN"; level "2"; protein_id "ENSMUSP00000122720.1"; source "HAVANA"; tag "cds_end_NF";
chr12	HAVANA	gene	85234520	85270599	.	-	.	gene_id "ENSMUSG00000021245.15"; gene_name "Mlh3"; gene_status "KNOWN"; gene_type "protein_coding"; talon_gene "36530"; havana_gene "OTTMUSG00000067336.1"; level "2"; tag "ncRNA_host";
chr12	HAVANA	transcript	85234520	85270599	.	-	.	gene_id "ENSMUSG00000021245.15"; transcript_id "ENSMUST00000019378.7"; gene_name "Mlh3"; gene_status "KNOWN"; gene_type "protein_coding"; transcript_type "protein_coding"; transcript_status "KNOWN"; transcript_name "Mlh3-201"; talon_gene "36530"; talon_transcript "96149"; ccdsid "CCDS36497.1"; havana_transcript "OTTMUST00000163085.1"; level "2"; protein_id "ENSMUSP00000019378.6"; source "HAVANA"; tag "CCDS"; transcript_support_level "1";
chr12	HAVANA	exon	85270539	85270599	.	-	.	gene_id "ENSMUSG00000021245.15"; transcript_id "ENSMUST00000019378.7"; gene_type "protein_coding"; gene_status "KNOWN"; gene_name "Mlh3"; transcript_type "protein_coding"; transcript_status "KNOWN"; transcript_name "Mlh3-201"; exon_number "1"; exon_id "ENSMUSE00000653329.3"; talon_gene "36530"; talon_transcript "96149"; talon_exon "500673"; ccdsid "CCDS36497.1"; exon_status "KNOWN"; level "2"; protein_id "ENSMUSP00000019378.6"; source "HAVANA"; tag "CCDS";
chr12	ENSEMBL	exon	85266152	85269474	.	-	.	gene_id "ENSMUSG00000021245.15"; transcript_id "ENSMUST00000019378.7"; gene_type "protein_coding"; gene_status "KNOWN"; gene_name "Mlh3"; transcript_type "protein_coding"; transcript_status "KNOWN"; transcript_name "Mlh3-201"; exon_number "2"; exon_id "ENSMUSE00000343780.4"; talon_gene "36530"; talon_transcript "96149"; talon_exon "500675"; ccdsid "CCDS36497.1"; exon_status "KNOWN"; level "3"; protein_id "ENSMUSP00000129900.1"; source "ENSEMBL"; tag "CCDS";
chr12	ENSEMBL	exon	85261661	85261752	.	-	.	gene_id "ENSMUSG00000021245.15"; transcript_id "ENSMUST00000019378.7"; gene_type "protein_coding"; gene_status "KNOWN"; gene_name "Mlh3"; transcript_type "protein_coding"; transcript_status "KNOWN"; transcript_name "Mlh3-201"; exon_number "3"; exon_id "ENSMUSE00000115987.3"; talon_gene "36530"; talon_transcript "96149"; talon_exon "500656"; ccdsid "CCDS36497.1"; exon_status "KNOWN"; level "3"; protein_id "ENSMUSP00000129900.1"; source "ENSEMBL"; tag "CCDS";
chr12	ENSEMBL	exon	85260800	85260904	.	-	.	gene_id "ENSMUSG00000021245.15"; transcript_id "ENSMUST00000019378.7"; gene_type "protein_coding"; gene_status "KNOWN"; gene_name "Mlh3"; transcript_type "protein_coding"; transcript_status "KNOWN"; transcript_name "Mlh3-201"; exon_number "4"; exon_id "ENSMUSE00000115988.3"; talon_gene "36530"; talon_transcript "96149"; talon_exon "500658"; ccdsid "CCDS36497.1"; exon_status "KNOWN"; level "3"; protein_id "ENSMUSP00000129900.1"; source "ENSEMBL"; tag "CCDS";
chr12	ENSEMBL	exon	85259193	85259265	.	-	.	gene_id "ENSMUSG00000021245.15"; transcript_id "ENSMUST00000019378.7"; gene_type "protein_coding"; gene_status "KNOWN"; gene_name "Mlh3"; transcript_type "protein_coding"; transcript_status "KNOWN"; transcript_name "Mlh3-201"; exon_number "5"; exon_id "ENSMUSE00000115984.3"; talon_gene "36530"; talon_transcript "96149"; talon_exon "500660"; ccdsid "CCDS36497.1"; exon_status "KNOWN"; level "3"; protein_id "ENSMUSP00000129900.1"; source "ENSEMBL"; tag "CCDS";
chr12	ENSEMBL	exon	85250302	85250373	.	-	.	gene_id "ENSMUSG00000021245.15"; transcript_id "ENSMUST00000019378.7"; gene_type "protein_coding"; gene_status "KNOWN"; gene_name "Mlh3"; transcript_type "protein_coding"; transcript_status "KNOWN"; transcript_name "Mlh3-201"; exon_number "6"; exon_id "ENSMUSE00000115985.3"; talon_gene "36530"; talon_transcript "96149"; talon_exon "500662"; ccdsid "CCDS36497.1"; exon_status "KNOWN"; level "3"; protein_id "ENSMUSP00000129900.1"; source "ENSEMBL"; tag "CCDS";
chr12	ENSEMBL	exon	85247612	85247723	.	-	.	gene_id "ENSMUSG00000021245.15"; transcript_id "ENSMUST00000019378.7"; gene_type "protein_coding"; gene_status "KNOWN"; gene_name "Mlh3"; transcript_type "protein_coding"; transcript_status "KNOWN"; transcript_name "Mlh3-201"; exon_number "7"; exon_id "ENSMUSE00000269391.3"; talon_gene "36530"; talon_transcript "96149"; talon_exon "500664"; ccdsid "CCDS36497.1"; exon_status "KNOWN"; level "3"; protein_id "ENSMUSP00000129900.1"; source "ENSEMBL"; tag "CCDS";
chr12	ENSEMBL	exon	85245763	85245922	.	-	.	gene_id "ENSMUSG00000021245.15"; transcript_id "ENSMUST00000019378.7"; gene_type "protein_coding"; gene_status "KNOWN"; gene_name "Mlh3"; transcript_type "protein_coding"; transcript_status "KNOWN"; transcript_name "Mlh3-201"; exon_number "8"; exon_id "ENSMUSE00000429133.3"; talon_gene "36530"; talon_transcript "96149"; talon_exon "500677"; ccdsid "CCDS36497.1"; exon_status "KNOWN"; level "3"; protein_id "ENSMUSP00000129900.1"; source "ENSEMBL"; tag "CCDS";
chr12	ENSEMBL	exon	85240960	85240983	.	-	.	gene_id "ENSMUSG00000021245.15"; transcript_id "ENSMUST00000019378.7"; gene_type "protein_coding"; gene_status "KNOWN"; gene_name "Mlh3"; transcript_type "protein_coding"; transcript_status "KNOWN"; transcript_name "Mlh3-201"; exon_number "9"; exon_id "ENSMUSE00001068830.1"; talon_gene "36530"; talon_transcript "96149"; talon_exon "500666"; ccdsid "CCDS36497.1"; exon_status "KNOWN"; level "3"; protein_id "ENSMUSP00000129900.1"; source "ENSEMBL"; tag "CCDS";
chr12	ENSEMBL	exon	85240798	85240876	.	-	.	gene_id "ENSMUSG00000021245.15"; transcript_id "ENSMUST00000019378.7"; gene_type "protein_coding"; gene_status "KNOWN"; gene_name "Mlh3"; transcript_type "protein_coding"; transcript_status "KNOWN"; transcript_name "Mlh3-201"; exon_number "10"; exon_id "ENSMUSE00001057940.1"; talon_gene "36530"; talon_transcript "96149"; talon_exon "500668"; ccdsid "CCDS36497.1"; exon_status "KNOWN"; level "3"; protein_id "ENSMUSP00000129900.1"; source "ENSEMBL"; tag "CCDS";
chr12	ENSEMBL	exon	85237515	85237666	.	-	.	gene_id "ENSMUSG00000021245.15"; transcript_id "ENSMUST00000019378.7"; gene_type "protein_coding"; gene_status "KNOWN"; gene_name "Mlh3"; transcript_type "protein_coding"; transcript_status "KNOWN"; transcript_name "Mlh3-201"; exon_number "11"; exon_id "ENSMUSE00001067899.1"; talon_gene "36530"; talon_transcript "96149"; talon_exon "500670"; ccdsid "CCDS36497.1"; exon_status "KNOWN"; level "3"; protein_id "ENSMUSP00000129900.1"; source "ENSEMBL"; tag "CCDS";
chr12	HAVANA	exon	85234520	85235729	.	-	.	gene_id "ENSMUSG00000021245.15"; transcript_id "ENSMUST00000019378.7"; gene_type "protein_coding"; gene_status "KNOWN"; gene_name "Mlh3"; transcript_type "protein_coding"; transcript_status "KNOWN"; transcript_name "Mlh3-201"; exon_number "12"; exon_id "ENSMUSE00001420865.1"; talon_gene "36530"; talon_transcript "96149"; talon_exon "500672"; ccdsid "CCDS36497.1"; exon_status "KNOWN"; level "2"; protein_id "ENSMUSP00000152686.1"; source "HAVANA"; tag "cds_start_NF";
chr12	ENSEMBL	transcript	85234529	85270591	.	-	.	gene_id "ENSMUSG00000021245.15"; transcript_id "ENSMUST00000166821.7"; gene_name "Mlh3"; gene_status "KNOWN"; gene_type "protein_coding"; transcript_type "protein_coding"; transcript_status "KNOWN"; transcript_name "Mlh3-202"; talon_gene "36530"; talon_transcript "96150"; ccdsid "CCDS36497.1"; level "3"; protein_id "ENSMUSP00000129900.1"; source "ENSEMBL"; tag "CCDS"; transcript_support_level "1";
chr12	ENSEMBL	exon	85270565	85270591	.	-	.	gene_id "ENSMUSG00000021245.15"; transcript_id "ENSMUST00000166821.7"; gene_type "protein_coding"; gene_status "KNOWN"; gene_name "Mlh3"; transcript_type "protein_coding"; transcript_status "KNOWN"; transcript_name "Mlh3-202"; exon_number "1"; exon_id "ENSMUSE00000900520.1"; talon_gene "36530"; talon_transcript "96150"; talon_exon "500679"; ccdsid "CCDS36497.1"; exon_status "KNOWN"; level "3"; protein_id "ENSMUSP00000129900.1"; source "ENSEMBL"; tag "CCDS";
chr12	ENSEMBL	exon	85266152	85269474	.	-	.	gene_id "ENSMUSG00000021245.15"; transcript_id "ENSMUST00000166821.7"; gene_type "protein_coding"; gene_status "KNOWN"; gene_name "Mlh3"; transcript_type "protein_coding"; transcript_status "KNOWN"; transcript_name "Mlh3-202"; exon_number "2"; exon_id "ENSMUSE00000343780.4"; talon_gene "36530"; talon_transcript "96150"; talon_exon "500675"; ccdsid "CCDS36497.1"; exon_status "KNOWN"; level "3"; protein_id "ENSMUSP00000129900.1"; source "ENSEMBL"; tag "CCDS";
chr12	ENSEMBL	exon	85261661	85261752	.	-	.	gene_id "ENSMUSG00000021245.15"; transcript_id "ENSMUST00000166821.7"; gene_type "protein_coding"; gene_status "KNOWN"; gene_name "Mlh3"; transcript_type "protein_coding"; transcript_status "KNOWN"; transcript_name "Mlh3-202"; exon_number "3"; exon_id "ENSMUSE00000115987.3"; talon_gene "36530"; talon_transcript "96150"; talon_exon "500656"; ccdsid "CCDS36497.1"; exon_status "KNOWN"; level "3"; protein_id "ENSMUSP00000129900.1"; source "ENSEMBL"; tag "CCDS";
chr12	ENSEMBL	exon	85260800	85260904	.	-	.	gene_id "ENSMUSG00000021245.15"; transcript_id "ENSMUST00000166821.7"; gene_type "protein_coding"; gene_status "KNOWN"; gene_name "Mlh3"; transcript_type "protein_coding"; transcript_status "KNOWN"; transcript_name "Mlh3-202"; exon_number "4"; exon_id "ENSMUSE00000115988.3"; talon_gene "36530"; talon_transcript "96150"; talon_exon "500658"; ccdsid "CCDS36497.1"; exon_status "KNOWN"; level "3"; protein_id "ENSMUSP00000129900.1"; source "ENSEMBL"; tag "CCDS";
chr12	ENSEMBL	exon	85259193	85259265	.	-	.	gene_id "ENSMUSG00000021245.15"; transcript_id "ENSMUST00000166821.7"; gene_type "protein_coding"; gene_status "KNOWN"; gene_name "Mlh3"; transcript_type "protein_coding"; transcript_status "KNOWN"; transcript_name "Mlh3-202"; exon_number "5"; exon_id "ENSMUSE00000115984.3"; talon_gene "36530"; talon_transcript "96150"; talon_exon "500660"; ccdsid "CCDS36497.1"; exon_status "KNOWN"; level "3"; protein_id "ENSMUSP00000129900.1"; source "ENSEMBL"; tag "CCDS";
chr12	ENSEMBL	exon	85250302	85250373	.	-	.	gene_id "ENSMUSG00000021245.15"; transcript_id "ENSMUST00000166821.7"; gene_type "protein_coding"; gene_status "KNOWN"; gene_name "Mlh3"; transcript_type "protein_coding"; transcript_status "KNOWN"; transcript_name "Mlh3-202"; exon_number "6"; exon_id "ENSMUSE00000115985.3"; talon_gene "36530"; talon_transcript "96150"; talon_exon "500662"; ccdsid "CCDS36497.1"; exon_status "KNOWN"; level "3"; protein_id "ENSMUSP00000129900.1"; source "ENSEMBL"; tag "CCDS";
chr12	ENSEMBL	exon	85247612	85247723	.	-	.	gene_id "ENSMUSG00000021245.15"; transcript_id "ENSMUST00000166821.7"; gene_type "protein_coding"; gene_status "KNOWN"; gene_name "Mlh3"; transcript_type "protein_coding"; transcript_status "KNOWN"; transcript_name "Mlh3-202"; exon_number "7"; exon_id "ENSMUSE00000269391.3"; talon_gene "36530"; talon_transcript "96150"; talon_exon "500664"; ccdsid "CCDS36497.1"; exon_status "KNOWN"; level "3"; protein_id "ENSMUSP00000129900.1"; source "ENSEMBL"; tag "CCDS";
chr12	ENSEMBL	exon	85245763	85245922	.	-	.	gene_id "ENSMUSG00000021245.15"; transcript_id "ENSMUST00000166821.7"; gene_type "protein_coding"; gene_status "KNOWN"; gene_name "Mlh3"; transcript_type "protein_coding"; transcript_status "KNOWN"; transcript_name "Mlh3-202"; exon_number "8"; exon_id "ENSMUSE00000429133.3"; talon_gene "36530"; talon_transcript "96150"; talon_exon "500677"; ccdsid "CCDS36497.1"; exon_status "KNOWN"; level "3"; protein_id "ENSMUSP00000129900.1"; source "ENSEMBL"; tag "CCDS";
chr12	ENSEMBL	exon	85240960	85240983	.	-	.	gene_id "ENSMUSG00000021245.15"; transcript_id "ENSMUST00000166821.7"; gene_type "protein_coding"; gene_status "KNOWN"; gene_name "Mlh3"; transcript_type "protein_coding"; transcript_status "KNOWN"; transcript_name "Mlh3-202"; exon_number "9"; exon_id "ENSMUSE00001068830.1"; talon_gene "36530"; talon_transcript "96150"; talon_exon "500666"; ccdsid "CCDS36497.1"; exon_status "KNOWN"; level "3"; protein_id "ENSMUSP00000129900.1"; source "ENSEMBL"; tag "CCDS";
chr12	ENSEMBL	exon	85240798	85240876	.	-	.	gene_id "ENSMUSG00000021245.15"; transcript_id "ENSMUST00000166821.7"; gene_type "protein_coding"; gene_status "KNOWN"; gene_name "Mlh3"; transcript_type "protein_coding"; transcript_status "KNOWN"; transcript_name "Mlh3-202"; exon_number "10"; exon_id "ENSMUSE00001057940.1"; talon_gene "36530"; talon_transcript "96150"; talon_exon "500668"; ccdsid "CCDS36497.1"; exon_status "KNOWN"; level "3"; protein_id "ENSMUSP00000129900.1"; source "ENSEMBL"; tag "CCDS";
chr12	ENSEMBL	exon	85237515	85237666	.	-	.	gene_id "ENSMUSG00000021245.15"; transcript_id "ENSMUST00000166821.7"; gene_type "protein_coding"; gene_status "KNOWN"; gene_name "Mlh3"; transcript_type "protein_coding"; transcript_status "KNOWN"; transcript_name "Mlh3-202"; exon_number "11"; exon_id "ENSMUSE00001067899.1"; talon_gene "36530"; talon_transcript "96150"; talon_exon "500670"; ccdsid "CCDS36497.1"; exon_status "KNOWN"; level "3"; protein_id "ENSMUSP00000129900.1"; source "ENSEMBL"; tag "CCDS";
chr12	ENSEMBL	exon	85234529	85235729	.	-	.	gene_id "ENSMUSG00000021245.15"; transcript_id "ENSMUST00000166821.7"; gene_type "protein_coding"; gene_status "KNOWN"; gene_name "Mlh3"; transcript_type "protein_coding"; transcript_status "KNOWN"; transcript_name "Mlh3-202"; exon_number "12"; exon_id "ENSMUSE00001091187.1"; talon_gene "36530"; talon_transcript "96150"; talon_exon "500681"; ccdsid "CCDS36497.1"; exon_status "KNOWN"; level "3"; protein_id "ENSMUSP00000129900.1"; source "ENSEMBL"; tag "CCDS";
chr12	HAVANA	transcript	85235380	85270599	.	-	.	gene_id "ENSMUSG00000021245.15"; transcript_id "ENSMUST00000220854.1"; gene_name "Mlh3"; gene_status "KNOWN"; gene_type "protein_coding"; transcript_type "protein_coding"; transcript_status "KNOWN"; transcript_name "Mlh3-203"; talon_gene "36530"; talon_transcript "96152"; havana_transcript "OTTMUST00000163087.1"; level "2"; protein_id "ENSMUSP00000152840.1"; source "HAVANA"; tag "appris_alternative_2"; transcript_support_level "5";
chr12	HAVANA	exon	85270539	85270599	.	-	.	gene_id "ENSMUSG00000021245.15"; transcript_id "ENSMUST00000220854.1"; gene_type "protein_coding"; gene_status "KNOWN"; gene_name "Mlh3"; transcript_type "protein_coding"; transcript_status "KNOWN"; transcript_name "Mlh3-203"; exon_number "1"; exon_id "ENSMUSE00000653329.3"; talon_gene "36530"; talon_transcript "96152"; talon_exon "500673"; ccdsid "CCDS36497.1"; exon_status "KNOWN"; level "2"; protein_id "ENSMUSP00000019378.6"; source "HAVANA"; tag "CCDS";
chr12	ENSEMBL	exon	85266152	85269474	.	-	.	gene_id "ENSMUSG00000021245.15"; transcript_id "ENSMUST00000220854.1"; gene_type "protein_coding"; gene_status "KNOWN"; gene_name "Mlh3"; transcript_type "protein_coding"; transcript_status "KNOWN"; transcript_name "Mlh3-203"; exon_number "2"; exon_id "ENSMUSE00000343780.4"; talon_gene "36530"; talon_transcript "96152"; talon_exon "500675"; ccdsid "CCDS36497.1"; exon_status "KNOWN"; level "3"; protein_id "ENSMUSP00000129900.1"; source "ENSEMBL"; tag "CCDS";
chr12	HAVANA	exon	85262767	85262862	.	-	.	gene_id "ENSMUSG00000021245.15"; transcript_id "ENSMUST00000220854.1"; gene_type "protein_coding"; gene_status "KNOWN"; gene_name "Mlh3"; transcript_type "protein_coding"; transcript_status "KNOWN"; transcript_name "Mlh3-203"; exon_number "3"; exon_id "ENSMUSE00001414447.1"; talon_gene "36530"; talon_transcript "96152"; talon_exon "500685"; exon_status "KNOWN"; level "2"; protein_id "ENSMUSP00000152840.1"; source "HAVANA"; tag "appris_alternative_2";
chr12	ENSEMBL	exon	85261661	85261752	.	-	.	gene_id "ENSMUSG00000021245.15"; transcript_id "ENSMUST00000220854.1"; gene_type "protein_coding"; gene_status "KNOWN"; gene_name "Mlh3"; transcript_type "protein_coding"; transcript_status "KNOWN"; transcript_name "Mlh3-203"; exon_number "4"; exon_id "ENSMUSE00000115987.3"; talon_gene "36530"; talon_transcript "96152"; talon_exon "500656"; ccdsid "CCDS36497.1"; exon_status "KNOWN"; level "3"; protein_id "ENSMUSP00000129900.1"; source "ENSEMBL"; tag "CCDS";
chr12	ENSEMBL	exon	85260800	85260904	.	-	.	gene_id "ENSMUSG00000021245.15"; transcript_id "ENSMUST00000220854.1"; gene_type "protein_coding"; gene_status "KNOWN"; gene_name "Mlh3"; transcript_type "protein_coding"; transcript_status "KNOWN"; transcript_name "Mlh3-203"; exon_number "5"; exon_id "ENSMUSE00000115988.3"; talon_gene "36530"; talon_transcript "96152"; talon_exon "500658"; ccdsid "CCDS36497.1"; exon_status "KNOWN"; level "3"; protein_id "ENSMUSP00000129900.1"; source "ENSEMBL"; tag "CCDS";
chr12	ENSEMBL	exon	85259193	85259265	.	-	.	gene_id "ENSMUSG00000021245.15"; transcript_id "ENSMUST00000220854.1"; gene_type "protein_coding"; gene_status "KNOWN"; gene_name "Mlh3"; transcript_type "protein_coding"; transcript_status "KNOWN"; transcript_name "Mlh3-203"; exon_number "6"; exon_id "ENSMUSE00000115984.3"; talon_gene "36530"; talon_transcript "96152"; talon_exon "500660"; ccdsid "CCDS36497.1"; exon_status "KNOWN"; level "3"; protein_id "ENSMUSP00000129900.1"; source "ENSEMBL"; tag "CCDS";
chr12	ENSEMBL	exon	85250302	85250373	.	-	.	gene_id "ENSMUSG00000021245.15"; transcript_id "ENSMUST00000220854.1"; gene_type "protein_coding"; gene_status "KNOWN"; gene_name "Mlh3"; transcript_type "protein_coding"; transcript_status "KNOWN"; transcript_name "Mlh3-203"; exon_number "7"; exon_id "ENSMUSE00000115985.3"; talon_gene "36530"; talon_transcript "96152"; talon_exon "500662"; ccdsid "CCDS36497.1"; exon_status "KNOWN"; level "3"; protein_id "ENSMUSP00000129900.1"; source "ENSEMBL"; tag "CCDS";
chr12	ENSEMBL	exon	85247612	85247723	.	-	.	gene_id "ENSMUSG00000021245.15"; transcript_id "ENSMUST00000220854.1"; gene_type "protein_coding"; gene_status "KNOWN"; gene_name "Mlh3"; transcript_type "protein_coding"; transcript_status "KNOWN"; transcript_name "Mlh3-203"; exon_number "8"; exon_id "ENSMUSE00000269391.3"; talon_gene "36530"; talon_transcript "96152"; talon_exon "500664"; ccdsid "CCDS36497.1"; exon_status "KNOWN"; level "3"; protein_id "ENSMUSP00000129900.1"; source "ENSEMBL"; tag "CCDS";
chr12	ENSEMBL	exon	85245763	85245922	.	-	.	gene_id "ENSMUSG00000021245.15"; transcript_id "ENSMUST00000220854.1"; gene_type "protein_coding"; gene_status "KNOWN"; gene_name "Mlh3"; transcript_type "protein_coding"; transcript_status "KNOWN"; transcript_name "Mlh3-203"; exon_number "9"; exon_id "ENSMUSE00000429133.3"; talon_gene "36530"; talon_transcript "96152"; talon_exon "500677"; ccdsid "CCDS36497.1"; exon_status "KNOWN"; level "3"; protein_id "ENSMUSP00000129900.1"; source "ENSEMBL"; tag "CCDS";
chr12	ENSEMBL	exon	85240960	85240983	.	-	.	gene_id "ENSMUSG00000021245.15"; transcript_id "ENSMUST00000220854.1"; gene_type "protein_coding"; gene_status "KNOWN"; gene_name "Mlh3"; transcript_type "protein_coding"; transcript_status "KNOWN"; transcript_name "Mlh3-203"; exon_number "10"; exon_id "ENSMUSE00001068830.1"; talon_gene "36530"; talon_transcript "96152"; talon_exon "500666"; ccdsid "CCDS36497.1"; exon_status "KNOWN"; level "3"; protein_id "ENSMUSP00000129900.1"; source "ENSEMBL"; tag "CCDS";
chr12	ENSEMBL	exon	85240798	85240876	.	-	.	gene_id "ENSMUSG00000021245.15"; transcript_id "ENSMUST00000220854.1"; gene_type "protein_coding"; gene_status "KNOWN"; gene_name "Mlh3"; transcript_type "protein_coding"; transcript_status "KNOWN"; transcript_name "Mlh3-203"; exon_number "11"; exon_id "ENSMUSE00001057940.1"; talon_gene "36530"; talon_transcript "96152"; talon_exon "500668"; ccdsid "CCDS36497.1"; exon_status "KNOWN"; level "3"; protein_id "ENSMUSP00000129900.1"; source "ENSEMBL"; tag "CCDS";
chr12	ENSEMBL	exon	85237515	85237666	.	-	.	gene_id "ENSMUSG00000021245.15"; transcript_id "ENSMUST00000220854.1"; gene_type "protein_coding"; gene_status "KNOWN"; gene_name "Mlh3"; transcript_type "protein_coding"; transcript_status "KNOWN"; transcript_name "Mlh3-203"; exon_number "12"; exon_id "ENSMUSE00001067899.1"; talon_gene "36530"; talon_transcript "96152"; talon_exon "500670"; ccdsid "CCDS36497.1"; exon_status "KNOWN"; level "3"; protein_id "ENSMUSP00000129900.1"; source "ENSEMBL"; tag "CCDS";
chr12	HAVANA	exon	85235380	85235729	.	-	.	gene_id "ENSMUSG00000021245.15"; transcript_id "ENSMUST00000220854.1"; gene_type "protein_coding"; gene_status "KNOWN"; gene_name "Mlh3"; transcript_type "protein_coding"; transcript_status "KNOWN"; transcript_name "Mlh3-203"; exon_number "13"; exon_id "ENSMUSE00001418339.1"; talon_gene "36530"; talon_transcript "96152"; talon_exon "500687"; exon_status "KNOWN"; level "2"; protein_id "ENSMUSP00000152840.1"; source "HAVANA"; tag "appris_alternative_2";
chr12	HAVANA	gene	85255527	85255927	.	+	.	gene_id "ENSMUSG00000113568.1"; gene_name "Gm46369"; gene_status "KNOWN"; gene_type "processed_pseudogene"; talon_gene "36532"; havana_gene "OTTMUSG00000067337.1"; level "1"; tag "pseudo_consens";
chr12	HAVANA	transcript	85255527	85255927	.	+	.	gene_id "ENSMUSG00000113568.1"; transcript_id "ENSMUST00000221577.1"; gene_name "Gm46369"; gene_status "KNOWN"; gene_type "processed_pseudogene"; transcript_type "processed_pseudogene"; transcript_status "KNOWN"; transcript_name "Gm46369-201"; talon_gene "36532"; talon_transcript "96154"; havana_transcript "OTTMUST00000163088.1"; level "1"; ont "PGO:0000004"; source "HAVANA"; tag "basic"; transcript_support_level "NA";
chr12	HAVANA	exon	85255527	85255927	.	+	.	gene_id "ENSMUSG00000113568.1"; transcript_id "ENSMUST00000221577.1"; gene_type "processed_pseudogene"; gene_status "KNOWN"; gene_name "Gm46369"; transcript_type "processed_pseudogene"; transcript_status "KNOWN"; transcript_name "Gm46369-201"; exon_number "1"; exon_id "ENSMUSE00001416612.1"; talon_gene "36532"; talon_transcript "96154"; talon_exon "500689"; exon_status "KNOWN"; level "1"; ont "PGO:0000004"; source "HAVANA"; tag "basic";
chr12	HAVANA	gene	85272398	85280306	.	-	.	gene_id "ENSMUSG00000008822.15"; gene_name "Acyp1"; gene_status "KNOWN"; gene_type "protein_coding"; talon_gene "36533"; havana_gene "OTTMUSG00000027677.3"; level "2";
chr12	HAVANA	transcript	85272398	85280435	.	-	.	gene_id "ENSMUSG00000008822.15"; transcript_id "ENSMUST00000008966.12"; gene_name "Acyp1"; gene_status "KNOWN"; gene_type "protein_coding"; transcript_type "protein_coding"; transcript_status "KNOWN"; transcript_name "Acyp1-201"; talon_gene "36533"; talon_transcript "96155"; ccdsid "CCDS26055.1"; havana_transcript "OTTMUST00000068481.1"; level "2"; protein_id "ENSMUSP00000008966.6"; source "HAVANA"; tag "CCDS"; transcript_support_level "1";
chr12	HAVANA	exon	85280310	85280435	.	-	.	gene_id "ENSMUSG00000008822.15"; transcript_id "ENSMUST00000008966.12"; gene_type "protein_coding"; gene_status "KNOWN"; gene_name "Acyp1"; transcript_type "protein_coding"; transcript_status "KNOWN"; transcript_name "Acyp1-201"; exon_number "1"; exon_id "ENSMUSE00000752431.1"; talon_gene "36533"; talon_transcript "96155"; talon_exon "500690"; ccdsid "CCDS26055.1"; exon_status "KNOWN"; level "2"; protein_id "ENSMUSP00000008966.6"; source "HAVANA"; tag "CCDS";
chr12	HAVANA	exon	85279991	85280082	.	-	.	gene_id "ENSMUSG00000008822.15"; transcript_id "ENSMUST00000008966.12"; gene_type "protein_coding"; gene_status "KNOWN"; gene_name "Acyp1"; transcript_type "protein_coding"; transcript_status "KNOWN"; transcript_name "Acyp1-201"; exon_number "2"; exon_id "ENSMUSE00001310859.1"; talon_gene "36533"; talon_transcript "96155"; talon_exon "500692"; ccdsid "CCDS26055.1"; exon_status "KNOWN"; level "2"; protein_id "ENSMUSP00000008966.6"; source "HAVANA"; tag "CCDS";
chr12	HAVANA	exon	85272398	85272827	.	-	.	gene_id "ENSMUSG00000008822.15"; transcript_id "ENSMUST00000008966.12"; gene_type "protein_coding"; gene_status "KNOWN"; gene_name "Acyp1"; transcript_type "protein_coding"; transcript_status "KNOWN"; transcript_name "Acyp1-201"; exon_number "3"; exon_id "ENSMUSE00000715783.1"; talon_gene "36533"; talon_transcript "96155"; talon_exon "500694"; ccdsid "CCDS26055.1"; exon_status "KNOWN"; level "2"; protein_id "ENSMUSP00000008966.6"; source "HAVANA"; tag "CCDS";
chr12	HAVANA	transcript	85272409	85280306	.	-	.	gene_id "ENSMUSG00000008822.15"; transcript_id "ENSMUST00000117138.2"; gene_name "Acyp1"; gene_status "KNOWN"; gene_type "protein_coding"; transcript_type "protein_coding"; transcript_status "KNOWN"; transcript_name "Acyp1-203"; talon_gene "36533"; talon_transcript "96156"; ccdsid "CCDS26055.1"; havana_transcript "OTTMUST00000068485.2"; level "2"; protein_id "ENSMUSP00000113161.2"; source "HAVANA"; tag "CCDS"; transcript_support_level "2";
chr12	HAVANA	exon	85279991	85280306	.	-	.	gene_id "ENSMUSG00000008822.15"; transcript_id "ENSMUST00000117138.2"; gene_type "protein_coding"; gene_status "KNOWN"; gene_name "Acyp1"; transcript_type "protein_coding"; transcript_status "KNOWN"; transcript_name "Acyp1-203"; exon_number "1"; exon_id "ENSMUSE00000713309.1"; talon_gene "36533"; talon_transcript "96156"; talon_exon "500695"; ccdsid "CCDS26055.1"; exon_status "KNOWN"; level "2"; protein_id "ENSMUSP00000113161.2"; source "HAVANA"; tag "CCDS";
chr12	HAVANA	exon	85272409	85272827	.	-	.	gene_id "ENSMUSG00000008822.15"; transcript_id "ENSMUST00000117138.2"; gene_type "protein_coding"; gene_status "KNOWN"; gene_name "Acyp1"; transcript_type "protein_coding"; transcript_status "KNOWN"; transcript_name "Acyp1-203"; exon_number "2"; exon_id "ENSMUSE00000334232.5"; talon_gene "36533"; talon_transcript "96156"; talon_exon "500696"; ccdsid "CCDS26055.1"; exon_status "KNOWN"; level "2"; protein_id "ENSMUSP00000113161.2"; source "HAVANA"; tag "CCDS";
chr12	HAVANA	gene	85288591	85299358	.	+	.	gene_id "ENSMUSG00000045064.4"; gene_name "Zc2hc1c"; gene_status "KNOWN"; gene_type "protein_coding"; talon_gene "36534"; havana_gene "OTTMUSG00000027676.1"; level "2";
chr12	HAVANA	transcript	85288591	85299358	.	+	.	gene_id "ENSMUSG00000045064.4"; transcript_id "ENSMUST00000059341.4"; gene_name "Zc2hc1c"; gene_status "KNOWN"; gene_type "protein_coding"; transcript_type "protein_coding"; transcript_status "KNOWN"; transcript_name "Zc2hc1c-201"; talon_gene "36534"; talon_transcript "96159"; ccdsid "CCDS26056.1"; havana_transcript "OTTMUST00000068480.1"; level "2"; protein_id "ENSMUSP00000051664.4"; source "HAVANA"; tag "CCDS"; transcript_support_level "1";
chr12	HAVANA	exon	85288591	85288785	.	+	.	gene_id "ENSMUSG00000045064.4"; transcript_id "ENSMUST00000059341.4"; gene_type "protein_coding"; gene_status "KNOWN"; gene_name "Zc2hc1c"; transcript_type "protein_coding"; transcript_status "KNOWN"; transcript_name "Zc2hc1c-201"; exon_number "1"; exon_id "ENSMUSE00000334132.4"; talon_gene "36534"; talon_transcript "96159"; talon_exon "500703"; ccdsid "CCDS26056.1"; exon_status "KNOWN"; level "2"; protein_id "ENSMUSP00000051664.4"; source "HAVANA"; tag "CCDS";
chr12	HAVANA	exon	85289552	85290881	.	+	.	gene_id "ENSMUSG00000045064.4"; transcript_id "ENSMUST00000059341.4"; gene_type "protein_coding"; gene_status "KNOWN"; gene_name "Zc2hc1c"; transcript_type "protein_coding"; transcript_status "KNOWN"; transcript_name "Zc2hc1c-201"; exon_number "2"; exon_id "ENSMUSE00000414047.3"; talon_gene "36534"; talon_transcript "96159"; talon_exon "500705"; ccdsid "CCDS26056.1"; exon_status "KNOWN"; level "2"; protein_id "ENSMUSP00000051664.4"; source "HAVANA"; tag "CCDS";
chr12	HAVANA	exon	85296402	85299358	.	+	.	gene_id "ENSMUSG00000045064.4"; transcript_id "ENSMUST00000059341.4"; gene_type "protein_coding"; gene_status "KNOWN"; gene_name "Zc2hc1c"; transcript_type "protein_coding"; transcript_status "KNOWN"; transcript_name "Zc2hc1c-201"; exon_number "3"; exon_id "ENSMUSE00000370026.3"; talon_gene "36534"; talon_transcript "96159"; talon_exon "500707"; ccdsid "CCDS26056.1"; exon_status "KNOWN"; level "2"; protein_id "ENSMUSP00000051664.4"; source "HAVANA"; tag "CCDS";
chr12	HAVANA	gene	85299514	85339362	.	-	.	gene_id "ENSMUSG00000034290.9"; gene_name "Nek9"; gene_status "KNOWN"; gene_type "protein_coding"; talon_gene "36535"; havana_gene "OTTMUSG00000027680.1"; level "2";
chr12	HAVANA	transcript	85299514	85339362	.	-	.	gene_id "ENSMUSG00000034290.9"; transcript_id "ENSMUST00000040992.7"; gene_name "Nek9"; gene_status "KNOWN"; gene_type "protein_coding"; transcript_type "protein_coding"; transcript_status "KNOWN"; transcript_name "Nek9-201"; talon_gene "36535"; talon_transcript "96160"; ccdsid "CCDS26057.1"; havana_transcript "OTTMUST00000068487.1"; level "2"; protein_id "ENSMUSP00000049056.7"; source "HAVANA"; tag "CCDS"; transcript_support_level "1";
chr12	HAVANA	exon	85339003	85339362	.	-	.	gene_id "ENSMUSG00000034290.9"; transcript_id "ENSMUST00000040992.7"; gene_type "protein_coding"; gene_status "KNOWN"; gene_name "Nek9"; transcript_type "protein_coding"; transcript_status "KNOWN"; transcript_name "Nek9-201"; exon_number "1"; exon_id "ENSMUSE00000653318.2"; talon_gene "36535"; talon_transcript "96160"; talon_exon "500708"; ccdsid "CCDS26057.1"; exon_status "KNOWN"; level "2"; protein_id "ENSMUSP00000049056.7"; source "HAVANA"; tag "CCDS";
chr12	HAVANA	exon	85336308	85336485	.	-	.	gene_id "ENSMUSG00000034290.9"; transcript_id "ENSMUST00000040992.7"; gene_type "protein_coding"; gene_status "KNOWN"; gene_name "Nek9"; transcript_type "protein_coding"; transcript_status "KNOWN"; transcript_name "Nek9-201"; exon_number "2"; exon_id "ENSMUSE00000398491.5"; talon_gene "36535"; talon_transcript "96160"; talon_exon "500710"; ccdsid "CCDS26057.1"; exon_status "KNOWN"; level "2"; protein_id "ENSMUSP00000049056.7"; source "HAVANA"; tag "CCDS";
chr12	HAVANA	exon	85334598	85334653	.	-	.	gene_id "ENSMUSG00000034290.9"; transcript_id "ENSMUST00000040992.7"; gene_type "protein_coding"; gene_status "KNOWN"; gene_name "Nek9"; transcript_type "protein_coding"; transcript_status "KNOWN"; transcript_name "Nek9-201"; exon_number "3"; exon_id "ENSMUSE00000296244.3"; talon_gene "36535"; talon_transcript "96160"; talon_exon "500712"; ccdsid "CCDS26057.1"; exon_status "KNOWN"; level "2"; protein_id "ENSMUSP00000049056.7"; source "HAVANA"; tag "CCDS";
chr12	HAVANA	exon	85333986	85334056	.	-	.	gene_id "ENSMUSG00000034290.9"; transcript_id "ENSMUST00000040992.7"; gene_type "protein_coding"; gene_status "KNOWN"; gene_name "Nek9"; transcript_type "protein_coding"; transcript_status "KNOWN"; transcript_name "Nek9-201"; exon_number "4"; exon_id "ENSMUSE00000296243.3"; talon_gene "36535"; talon_transcript "96160"; talon_exon "500714"; ccdsid "CCDS26057.1"; exon_status "KNOWN"; level "2"; protein_id "ENSMUSP00000049056.7"; source "HAVANA"; tag "CCDS";
chr12	HAVANA	exon	85332501	85332606	.	-	.	gene_id "ENSMUSG00000034290.9"; transcript_id "ENSMUST00000040992.7"; gene_type "protein_coding"; gene_status "KNOWN"; gene_name "Nek9"; transcript_type "protein_coding"; transcript_status "KNOWN"; transcript_name "Nek9-201"; exon_number "5"; exon_id "ENSMUSE00000296240.3"; talon_gene "36535"; talon_transcript "96160"; talon_exon "500716"; ccdsid "CCDS26057.1"; exon_status "KNOWN"; level "2"; protein_id "ENSMUSP00000049056.7"; source "HAVANA"; tag "CCDS";
chr12	HAVANA	exon	85329844	85329975	.	-	.	gene_id "ENSMUSG00000034290.9"; transcript_id "ENSMUST00000040992.7"; gene_type "protein_coding"; gene_status "KNOWN"; gene_name "Nek9"; transcript_type "protein_coding"; transcript_status "KNOWN"; transcript_name "Nek9-201"; exon_number "6"; exon_id "ENSMUSE00000296238.3"; talon_gene "36535"; talon_transcript "96160"; talon_exon "500718"; ccdsid "CCDS26057.1"; exon_status "KNOWN"; level "2"; protein_id "ENSMUSP00000049056.7"; source "HAVANA"; tag "CCDS";
chr12	HAVANA	exon	85327389	85327499	.	-	.	gene_id "ENSMUSG00000034290.9"; transcript_id "ENSMUST00000040992.7"; gene_type "protein_coding"; gene_status "KNOWN"; gene_name "Nek9"; transcript_type "protein_coding"; transcript_status "KNOWN"; transcript_name "Nek9-201"; exon_number "7"; exon_id "ENSMUSE00000296236.3"; talon_gene "36535"; talon_transcript "96160"; talon_exon "500720"; ccdsid "CCDS26057.1"; exon_status "KNOWN"; level "2"; protein_id "ENSMUSP00000049056.7"; source "HAVANA"; tag "CCDS";
chr12	HAVANA	exon	85325308	85325372	.	-	.	gene_id "ENSMUSG00000034290.9"; transcript_id "ENSMUST00000040992.7"; gene_type "protein_coding"; gene_status "KNOWN"; gene_name "Nek9"; transcript_type "protein_coding"; transcript_status "KNOWN"; transcript_name "Nek9-201"; exon_number "8"; exon_id "ENSMUSE00000373814.3"; talon_gene "36535"; talon_transcript "96160"; talon_exon "500722"; ccdsid "CCDS26057.1"; exon_status "KNOWN"; level "2"; protein_id "ENSMUSP00000049056.7"; source "HAVANA"; tag "CCDS";
chr12	HAVANA	exon	85322029	85322079	.	-	.	gene_id "ENSMUSG00000034290.9"; transcript_id "ENSMUST00000040992.7"; gene_type "protein_coding"; gene_status "KNOWN"; gene_name "Nek9"; transcript_type "protein_coding"; transcript_status "KNOWN"; transcript_name "Nek9-201"; exon_number "9"; exon_id "ENSMUSE00000364502.3"; talon_gene "36535"; talon_transcript "96160"; talon_exon "500724"; ccdsid "CCDS26057.1"; exon_status "KNOWN"; level "2"; protein_id "ENSMUSP00000049056.7"; source "HAVANA"; tag "CCDS";
chr12	HAVANA	exon	85320714	85320906	.	-	.	gene_id "ENSMUSG00000034290.9"; transcript_id "ENSMUST00000040992.7"; gene_type "protein_coding"; gene_status "KNOWN"; gene_name "Nek9"; transcript_type "protein_coding"; transcript_status "KNOWN"; transcript_name "Nek9-201"; exon_number "10"; exon_id "ENSMUSE00000407650.3"; talon_gene "36535"; talon_transcript "96160"; talon_exon "500726"; ccdsid "CCDS26057.1"; exon_status "KNOWN"; level "2"; protein_id "ENSMUSP00000049056.7"; source "HAVANA"; tag "CCDS";
chr12	HAVANA	exon	85315580	85315724	.	-	.	gene_id "ENSMUSG00000034290.9"; transcript_id "ENSMUST00000040992.7"; gene_type "protein_coding"; gene_status "KNOWN"; gene_name "Nek9"; transcript_type "protein_coding"; transcript_status "KNOWN"; transcript_name "Nek9-201"; exon_number "11"; exon_id "ENSMUSE00000296372.3"; talon_gene "36535"; talon_transcript "96160"; talon_exon "500728"; ccdsid "CCDS26057.1"; exon_status "KNOWN"; level "2"; protein_id "ENSMUSP00000049056.7"; source "HAVANA"; tag "CCDS";
chr12	HAVANA	exon	85314402	85314602	.	-	.	gene_id "ENSMUSG00000034290.9"; transcript_id "ENSMUST00000040992.7"; gene_type "protein_coding"; gene_status "KNOWN"; gene_name "Nek9"; transcript_type "protein_coding"; transcript_status "KNOWN"; transcript_name "Nek9-201"; exon_number "12"; exon_id "ENSMUSE00000296364.3"; talon_gene "36535"; talon_transcript "96160"; talon_exon "500730"; ccdsid "CCDS26057.1"; exon_status "KNOWN"; level "2"; protein_id "ENSMUSP00000049056.7"; source "HAVANA"; tag "CCDS";
chr12	HAVANA	exon	85314182	85314228	.	-	.	gene_id "ENSMUSG00000034290.9"; transcript_id "ENSMUST00000040992.7"; gene_type "protein_coding"; gene_status "KNOWN"; gene_name "Nek9"; transcript_type "protein_coding"; transcript_status "KNOWN"; transcript_name "Nek9-201"; exon_number "13"; exon_id "ENSMUSE00000296353.3"; talon_gene "36535"; talon_transcript "96160"; talon_exon "500732"; ccdsid "CCDS26057.1"; exon_status "KNOWN"; level "2"; protein_id "ENSMUSP00000049056.7"; source "HAVANA"; tag "CCDS";
chr12	HAVANA	exon	85312946	85313101	.	-	.	gene_id "ENSMUSG00000034290.9"; transcript_id "ENSMUST00000040992.7"; gene_type "protein_coding"; gene_status "KNOWN"; gene_name "Nek9"; transcript_type "protein_coding"; transcript_status "KNOWN"; transcript_name "Nek9-201"; exon_number "14"; exon_id "ENSMUSE00000296342.3"; talon_gene "36535"; talon_transcript "96160"; talon_exon "500734"; ccdsid "CCDS26057.1"; exon_status "KNOWN"; level "2"; protein_id "ENSMUSP00000049056.7"; source "HAVANA"; tag "CCDS";
chr12	HAVANA	exon	85311338	85311446	.	-	.	gene_id "ENSMUSG00000034290.9"; transcript_id "ENSMUST00000040992.7"; gene_type "protein_coding"; gene_status "KNOWN"; gene_name "Nek9"; transcript_type "protein_coding"; transcript_status "KNOWN"; transcript_name "Nek9-201"; exon_number "15"; exon_id "ENSMUSE00000296332.3"; talon_gene "36535"; talon_transcript "96160"; talon_exon "500736"; ccdsid "CCDS26057.1"; exon_status "KNOWN"; level "2"; protein_id "ENSMUSP00000049056.7"; source "HAVANA"; tag "CCDS";
chr12	HAVANA	exon	85310387	85310548	.	-	.	gene_id "ENSMUSG00000034290.9"; transcript_id "ENSMUST00000040992.7"; gene_type "protein_coding"; gene_status "KNOWN"; gene_name "Nek9"; transcript_type "protein_coding"; transcript_status "KNOWN"; transcript_name "Nek9-201"; exon_number "16"; exon_id "ENSMUSE00000296323.3"; talon_gene "36535"; talon_transcript "96160"; talon_exon "500738"; ccdsid "CCDS26057.1"; exon_status "KNOWN"; level "2"; protein_id "ENSMUSP00000049056.7"; source "HAVANA"; tag "CCDS";
chr12	HAVANA	exon	85308819	85308989	.	-	.	gene_id "ENSMUSG00000034290.9"; transcript_id "ENSMUST00000040992.7"; gene_type "protein_coding"; gene_status "KNOWN"; gene_name "Nek9"; transcript_type "protein_coding"; transcript_status "KNOWN"; transcript_name "Nek9-201"; exon_number "17"; exon_id "ENSMUSE00000296316.3"; talon_gene "36535"; talon_transcript "96160"; talon_exon "500740"; ccdsid "CCDS26057.1"; exon_status "KNOWN"; level "2"; protein_id "ENSMUSP00000049056.7"; source "HAVANA"; tag "CCDS";
chr12	HAVANA	exon	85307930	85307989	.	-	.	gene_id "ENSMUSG00000034290.9"; transcript_id "ENSMUST00000040992.7"; gene_type "protein_coding"; gene_status "KNOWN"; gene_name "Nek9"; transcript_type "protein_coding"; transcript_status "KNOWN"; transcript_name "Nek9-201"; exon_number "18"; exon_id "ENSMUSE00000373357.3"; talon_gene "36535"; talon_transcript "96160"; talon_exon "500742"; ccdsid "CCDS26057.1"; exon_status "KNOWN"; level "2"; protein_id "ENSMUSP00000049056.7"; source "HAVANA"; tag "CCDS";
chr12	HAVANA	exon	85306137	85306366	.	-	.	gene_id "ENSMUSG00000034290.9"; transcript_id "ENSMUST00000040992.7"; gene_type "protein_coding"; gene_status "KNOWN"; gene_name "Nek9"; transcript_type "protein_coding"; transcript_status "KNOWN"; transcript_name "Nek9-201"; exon_number "19"; exon_id "ENSMUSE00000361578.3"; talon_gene "36535"; talon_transcript "96160"; talon_exon "500744"; ccdsid "CCDS26057.1"; exon_status "KNOWN"; level "2"; protein_id "ENSMUSP00000049056.7"; source "HAVANA"; tag "CCDS";
chr12	HAVANA	exon	85305463	85305624	.	-	.	gene_id "ENSMUSG00000034290.9"; transcript_id "ENSMUST00000040992.7"; gene_type "protein_coding"; gene_status "KNOWN"; gene_name "Nek9"; transcript_type "protein_coding"; transcript_status "KNOWN"; transcript_name "Nek9-201"; exon_number "20"; exon_id "ENSMUSE00000115997.3"; talon_gene "36535"; talon_transcript "96160"; talon_exon "500746"; ccdsid "CCDS26057.1"; exon_status "KNOWN"; level "2"; protein_id "ENSMUSP00000049056.7"; source "HAVANA"; tag "CCDS";
chr12	HAVANA	exon	85303467	85303673	.	-	.	gene_id "ENSMUSG00000034290.9"; transcript_id "ENSMUST00000040992.7"; gene_type "protein_coding"; gene_status "KNOWN"; gene_name "Nek9"; transcript_type "protein_coding"; transcript_status "KNOWN"; transcript_name "Nek9-201"; exon_number "21"; exon_id "ENSMUSE00000115998.3"; talon_gene "36535"; talon_transcript "96160"; talon_exon "500748"; ccdsid "CCDS26057.1"; exon_status "KNOWN"; level "2"; protein_id "ENSMUSP00000049056.7"; source "HAVANA"; tag "CCDS";
chr12	HAVANA	exon	85299514	85301926	.	-	.	gene_id "ENSMUSG00000034290.9"; transcript_id "ENSMUST00000040992.7"; gene_type "protein_coding"; gene_status "KNOWN"; gene_name "Nek9"; transcript_type "protein_coding"; transcript_status "KNOWN"; transcript_name "Nek9-201"; exon_number "22"; exon_id "ENSMUSE00000345227.5"; talon_gene "36535"; talon_transcript "96160"; talon_exon "500750"; ccdsid "CCDS26057.1"; exon_status "KNOWN"; level "2"; protein_id "ENSMUSP00000049056.7"; source "HAVANA"; tag "CCDS";
chr12	HAVANA	gene	85340614	85374690	.	-	.	gene_id "ENSMUSG00000021248.9"; gene_name "Tmed10"; gene_status "KNOWN"; gene_type "protein_coding"; talon_gene "36536"; havana_gene "OTTMUSG00000067357.1"; level "2"; tag "overlapping_locus";
chr12	HAVANA	transcript	85340614	85350920	.	-	.	gene_id "ENSMUSG00000021248.9"; transcript_id "ENSMUST00000222529.1"; gene_name "Tmed10"; gene_status "KNOWN"; gene_type "protein_coding"; transcript_type "retained_intron"; transcript_status "KNOWN"; transcript_name "Tmed10-202"; talon_gene "36536"; talon_transcript "96161"; havana_transcript "OTTMUST00000163113.1"; level "2"; source "HAVANA"; transcript_support_level "1";
chr12	HAVANA	exon	85350803	85350920	.	-	.	gene_id "ENSMUSG00000021248.9"; transcript_id "ENSMUST00000222529.1"; gene_type "protein_coding"; gene_status "KNOWN"; gene_name "Tmed10"; transcript_type "retained_intron"; transcript_status "KNOWN"; transcript_name "Tmed10-202"; exon_number "1"; exon_id "ENSMUSE00001413852.1"; talon_gene "36536"; talon_transcript "96161"; talon_exon "500751"; exon_status "KNOWN"; level "2"; source "HAVANA";
chr12	HAVANA	exon	85344225	85344351	.	-	.	gene_id "ENSMUSG00000021248.9"; transcript_id "ENSMUST00000222529.1"; gene_type "protein_coding"; gene_status "KNOWN"; gene_name "Tmed10"; transcript_type "retained_intron"; transcript_status "KNOWN"; transcript_name "Tmed10-202"; exon_number "2"; exon_id "ENSMUSE00001417885.1"; talon_gene "36536"; talon_transcript "96161"; talon_exon "500753"; ccdsid "CCDS36498.1"; exon_status "KNOWN"; level "2"; protein_id "ENSMUSP00000037583.7"; source "HAVANA"; tag "CCDS";
chr12	HAVANA	exon	85340614	85343549	.	-	.	gene_id "ENSMUSG00000021248.9"; transcript_id "ENSMUST00000222529.1"; gene_type "protein_coding"; gene_status "KNOWN"; gene_name "Tmed10"; transcript_type "retained_intron"; transcript_status "KNOWN"; transcript_name "Tmed10-202"; exon_number "3"; exon_id "ENSMUSE00000653299.4"; talon_gene "36536"; talon_transcript "96161"; talon_exon "500755"; exon_status "KNOWN"; level "2"; source "HAVANA";
chr12	HAVANA	transcript	85342788	85374847	.	-	.	gene_id "ENSMUSG00000021248.9"; transcript_id "ENSMUST00000040766.8"; gene_name "Tmed10"; gene_status "KNOWN"; gene_type "protein_coding"; transcript_type "protein_coding"; transcript_status "KNOWN"; transcript_name "Tmed10-201"; talon_gene "36536"; talon_transcript "96162"; ccdsid "CCDS36498.1"; havana_transcript "OTTMUST00000163114.1"; level "2"; protein_id "ENSMUSP00000037583.7"; source "HAVANA"; tag "CCDS"; transcript_support_level "1";
chr12	HAVANA	exon	85374441	85374847	.	-	.	gene_id "ENSMUSG00000021248.9"; transcript_id "ENSMUST00000040766.8"; gene_type "protein_coding"; gene_status "KNOWN"; gene_name "Tmed10"; transcript_type "protein_coding"; transcript_status "KNOWN"; transcript_name "Tmed10-201"; exon_number "1"; exon_id "ENSMUSE00000335217.9"; talon_gene "36536"; talon_transcript "96162"; talon_exon "500756"; ccdsid "CCDS36498.1"; exon_status "KNOWN"; level "2"; protein_id "ENSMUSP00000037583.7"; source "HAVANA"; tag "CCDS";
chr12	HAVANA	exon	85354795	85354906	.	-	.	gene_id "ENSMUSG00000021248.9"; transcript_id "ENSMUST00000040766.8"; gene_type "protein_coding"; gene_status "KNOWN"; gene_name "Tmed10"; transcript_type "protein_coding"; transcript_status "KNOWN"; transcript_name "Tmed10-201"; exon_number "2"; exon_id "ENSMUSE00000296157.3"; talon_gene "36536"; talon_transcript "96162"; talon_exon "500758"; ccdsid "CCDS36498.1"; exon_status "KNOWN"; level "2"; protein_id "ENSMUSP00000037583.7"; source "HAVANA"; tag "CCDS";
chr12	HAVANA	exon	85350803	85350876	.	-	.	gene_id "ENSMUSG00000021248.9"; transcript_id "ENSMUST00000040766.8"; gene_type "protein_coding"; gene_status "KNOWN"; gene_name "Tmed10"; transcript_type "protein_coding"; transcript_status "KNOWN"; transcript_name "Tmed10-201"; exon_number "3"; exon_id "ENSMUSE00000296149.3"; talon_gene "36536"; talon_transcript "96162"; talon_exon "500760"; ccdsid "CCDS36498.1"; exon_status "KNOWN"; level "2"; protein_id "ENSMUSP00000037583.7"; source "HAVANA"; tag "CCDS";
chr12	HAVANA	exon	85344225	85344351	.	-	.	gene_id "ENSMUSG00000021248.9"; transcript_id "ENSMUST00000040766.8"; gene_type "protein_coding"; gene_status "KNOWN"; gene_name "Tmed10"; transcript_type "protein_coding"; transcript_status "KNOWN"; transcript_name "Tmed10-201"; exon_number "4"; exon_id "ENSMUSE00001417885.1"; talon_gene "36536"; talon_transcript "96162"; talon_exon "500753"; ccdsid "CCDS36498.1"; exon_status "KNOWN"; level "2"; protein_id "ENSMUSP00000037583.7"; source "HAVANA"; tag "CCDS";
chr12	HAVANA	exon	85342788	85343549	.	-	.	gene_id "ENSMUSG00000021248.9"; transcript_id "ENSMUST00000040766.8"; gene_type "protein_coding"; gene_status "KNOWN"; gene_name "Tmed10"; transcript_type "protein_coding"; transcript_status "KNOWN"; transcript_name "Tmed10-201"; exon_number "5"; exon_id "ENSMUSE00001420519.1"; talon_gene "36536"; talon_transcript "96162"; talon_exon "500761"; ccdsid "CCDS36498.1"; exon_status "KNOWN"; level "2"; protein_id "ENSMUSP00000037583.7"; source "HAVANA"; tag "CCDS";
chr12	HAVANA	transcript	85372330	85374690	.	-	.	gene_id "ENSMUSG00000021248.9"; transcript_id "ENSMUST00000223375.1"; gene_name "Tmed10"; gene_status "KNOWN"; gene_type "protein_coding"; transcript_type "retained_intron"; transcript_status "KNOWN"; transcript_name "Tmed10-204"; talon_gene "36536"; talon_transcript "96164"; havana_transcript "OTTMUST00000163116.1"; level "2"; source "HAVANA"; transcript_support_level "NA";
chr12	HAVANA	exon	85372330	85374690	.	-	.	gene_id "ENSMUSG00000021248.9"; transcript_id "ENSMUST00000223375.1"; gene_type "protein_coding"; gene_status "KNOWN"; gene_name "Tmed10"; transcript_type "retained_intron"; transcript_status "KNOWN"; transcript_name "Tmed10-204"; exon_number "1"; exon_id "ENSMUSE00001414921.1"; talon_gene "36536"; talon_transcript "96164"; talon_exon "500765"; exon_status "KNOWN"; level "2"; source "HAVANA";
chr12	HAVANA	gene	85360493	85363645	.	-	.	gene_id "ENSMUSG00000113752.1"; gene_name "Gm47817"; gene_status "KNOWN"; gene_type "TEC"; talon_gene "36538"; havana_gene "OTTMUSG00000067358.1"; level "2"; tag "overlapping_locus";
chr12	HAVANA	transcript	85360493	85363645	.	-	.	gene_id "ENSMUSG00000113752.1"; transcript_id "ENSMUST00000222887.1"; gene_name "Gm47817"; gene_status "KNOWN"; gene_type "TEC"; transcript_type "TEC"; transcript_status "KNOWN"; transcript_name "Gm47817-201"; talon_gene "36538"; talon_transcript "96166"; havana_transcript "OTTMUST00000163117.1"; level "2"; source "HAVANA"; tag "basic"; transcript_support_level "NA";
chr12	HAVANA	exon	85360493	85363645	.	-	.	gene_id "ENSMUSG00000113752.1"; transcript_id "ENSMUST00000222887.1"; gene_type "TEC"; gene_status "KNOWN"; gene_name "Gm47817"; transcript_type "TEC"; transcript_status "KNOWN"; transcript_name "Gm47817-201"; exon_number "1"; exon_id "ENSMUSE00001419337.1"; talon_gene "36538"; talon_transcript "96166"; talon_exon "500767"; exon_status "KNOWN"; level "2"; source "HAVANA"; tag "basic";
chr12	HAVANA	gene	85473890	85476185	.	+	.	gene_id "ENSMUSG00000021250.13"; gene_name "Fos"; gene_status "KNOWN"; gene_type "protein_coding"; talon_gene "36541"; havana_gene "OTTMUSG00000019764.1"; level "2";
chr12	HAVANA	transcript	85473890	85477273	.	+	.	gene_id "ENSMUSG00000021250.13"; transcript_id "ENSMUST00000021674.6"; gene_name "Fos"; gene_status "KNOWN"; gene_type "protein_coding"; transcript_type "protein_coding"; transcript_status "KNOWN"; transcript_name "Fos-201"; talon_gene "36541"; talon_transcript "96170"; ccdsid "CCDS26059.1"; havana_transcript "OTTMUST00000047265.1"; level "2"; protein_id "ENSMUSP00000021674.6"; source "HAVANA"; tag "CCDS"; transcript_support_level "1";
chr12	HAVANA	exon	85473890	85474180	.	+	.	gene_id "ENSMUSG00000021250.13"; transcript_id "ENSMUST00000021674.6"; gene_type "protein_coding"; gene_status "KNOWN"; gene_name "Fos"; transcript_type "protein_coding"; transcript_status "KNOWN"; transcript_name "Fos-201"; exon_number "1"; exon_id "ENSMUSE00000338232.6"; talon_gene "36541"; talon_transcript "96170"; talon_exon "500778"; ccdsid "CCDS26059.1"; exon_status "KNOWN"; level "2"; protein_id "ENSMUSP00000021674.6"; source "HAVANA"; tag "CCDS";
chr12	HAVANA	exon	85474935	85475186	.	+	.	gene_id "ENSMUSG00000021250.13"; transcript_id "ENSMUST00000021674.6"; gene_type "protein_coding"; gene_status "KNOWN"; gene_name "Fos"; transcript_type "protein_coding"; transcript_status "KNOWN"; transcript_name "Fos-201"; exon_number "2"; exon_id "ENSMUSE00001253805.1"; talon_gene "36541"; talon_transcript "96170"; talon_exon "500780"; ccdsid "CCDS26059.1"; exon_status "KNOWN"; level "2"; protein_id "ENSMUSP00000021674.6"; source "HAVANA"; tag "CCDS";
chr12	HAVANA	exon	85475592	85475699	.	+	.	gene_id "ENSMUSG00000021250.13"; transcript_id "ENSMUST00000021674.6"; gene_type "protein_coding"; gene_status "KNOWN"; gene_name "Fos"; transcript_type "protein_coding"; transcript_status "KNOWN"; transcript_name "Fos-201"; exon_number "3"; exon_id "ENSMUSE00001234662.1"; talon_gene "36541"; talon_transcript "96170"; talon_exon "500782"; ccdsid "CCDS26059.1"; exon_status "KNOWN"; level "2"; protein_id "ENSMUSP00000021674.6"; source "HAVANA"; tag "CCDS";
chr12	HAVANA	exon	85475817	85477273	.	+	.	gene_id "ENSMUSG00000021250.13"; transcript_id "ENSMUST00000021674.6"; gene_type "protein_coding"; gene_status "KNOWN"; gene_name "Fos"; transcript_type "protein_coding"; transcript_status "KNOWN"; transcript_name "Fos-201"; exon_number "4"; exon_id "ENSMUSE00000385372.7"; talon_gene "36541"; talon_transcript "96170"; talon_exon "500784"; ccdsid "CCDS26059.1"; exon_status "KNOWN"; level "2"; protein_id "ENSMUSP00000021674.6"; source "HAVANA"; tag "CCDS";
chr12	HAVANA	transcript	85474691	85476007	.	+	.	gene_id "ENSMUSG00000021250.13"; transcript_id "ENSMUST00000136122.7"; gene_name "Fos"; gene_status "KNOWN"; gene_type "protein_coding"; transcript_type "processed_transcript"; transcript_status "KNOWN"; transcript_name "Fos-203"; talon_gene "36541"; talon_transcript "96171"; havana_transcript "OTTMUST00000047268.1"; level "2"; source "HAVANA"; transcript_support_level "2";
chr12	HAVANA	exon	85474691	85475186	.	+	.	gene_id "ENSMUSG00000021250.13"; transcript_id "ENSMUST00000136122.7"; gene_type "protein_coding"; gene_status "KNOWN"; gene_name "Fos"; transcript_type "processed_transcript"; transcript_status "KNOWN"; transcript_name "Fos-203"; exon_number "1"; exon_id "ENSMUSE00000818942.1"; talon_gene "36541"; talon_transcript "96171"; talon_exon "500785"; exon_status "KNOWN"; level "2"; source "HAVANA";
chr12	HAVANA	exon	85475592	85475699	.	+	.	gene_id "ENSMUSG00000021250.13"; transcript_id "ENSMUST00000136122.7"; gene_type "protein_coding"; gene_status "KNOWN"; gene_name "Fos"; transcript_type "processed_transcript"; transcript_status "KNOWN"; transcript_name "Fos-203"; exon_number "2"; exon_id "ENSMUSE00001234662.1"; talon_gene "36541"; talon_transcript "96171"; talon_exon "500782"; ccdsid "CCDS26059.1"; exon_status "KNOWN"; level "2"; protein_id "ENSMUSP00000021674.6"; source "HAVANA"; tag "CCDS";
chr12	HAVANA	exon	85475817	85476007	.	+	.	gene_id "ENSMUSG00000021250.13"; transcript_id "ENSMUST00000136122.7"; gene_type "protein_coding"; gene_status "KNOWN"; gene_name "Fos"; transcript_type "processed_transcript"; transcript_status "KNOWN"; transcript_name "Fos-203"; exon_number "3"; exon_id "ENSMUSE00000844489.1"; talon_gene "36541"; talon_transcript "96171"; talon_exon "500786"; exon_status "KNOWN"; level "2"; source "HAVANA";
chr12	HAVANA	transcript	85474691	85476185	.	+	.	gene_id "ENSMUSG00000021250.13"; transcript_id "ENSMUST00000140525.7"; gene_name "Fos"; gene_status "KNOWN"; gene_type "protein_coding"; transcript_type "processed_transcript"; transcript_status "KNOWN"; transcript_name "Fos-204"; talon_gene "36541"; talon_transcript "96172"; havana_transcript "OTTMUST00000047267.1"; level "2"; source "HAVANA"; transcript_support_level "5";
chr12	HAVANA	exon	85474691	85474795	.	+	.	gene_id "ENSMUSG00000021250.13"; transcript_id "ENSMUST00000140525.7"; gene_type "protein_coding"; gene_status "KNOWN"; gene_name "Fos"; transcript_type "processed_transcript"; transcript_status "KNOWN"; transcript_name "Fos-204"; exon_number "1"; exon_id "ENSMUSE00000751042.1"; talon_gene "36541"; talon_transcript "96172"; talon_exon "500787"; exon_status "KNOWN"; level "2"; source "HAVANA";
chr12	HAVANA	exon	85474935	85475186	.	+	.	gene_id "ENSMUSG00000021250.13"; transcript_id "ENSMUST00000140525.7"; gene_type "protein_coding"; gene_status "KNOWN"; gene_name "Fos"; transcript_type "processed_transcript"; transcript_status "KNOWN"; transcript_name "Fos-204"; exon_number "2"; exon_id "ENSMUSE00001253805.1"; talon_gene "36541"; talon_transcript "96172"; talon_exon "500780"; ccdsid "CCDS26059.1"; exon_status "KNOWN"; level "2"; protein_id "ENSMUSP00000021674.6"; source "HAVANA"; tag "CCDS";
chr12	HAVANA	exon	85475592	85475699	.	+	.	gene_id "ENSMUSG00000021250.13"; transcript_id "ENSMUST00000140525.7"; gene_type "protein_coding"; gene_status "KNOWN"; gene_name "Fos"; transcript_type "processed_transcript"; transcript_status "KNOWN"; transcript_name "Fos-204"; exon_number "3"; exon_id "ENSMUSE00001234662.1"; talon_gene "36541"; talon_transcript "96172"; talon_exon "500782"; ccdsid "CCDS26059.1"; exon_status "KNOWN"; level "2"; protein_id "ENSMUSP00000021674.6"; source "HAVANA"; tag "CCDS";
chr12	HAVANA	exon	85475817	85476185	.	+	.	gene_id "ENSMUSG00000021250.13"; transcript_id "ENSMUST00000140525.7"; gene_type "protein_coding"; gene_status "KNOWN"; gene_name "Fos"; transcript_type "processed_transcript"; transcript_status "KNOWN"; transcript_name "Fos-204"; exon_number "4"; exon_id "ENSMUSE00000845165.1"; talon_gene "36541"; talon_transcript "96172"; talon_exon "500789"; exon_status "KNOWN"; level "2"; source "HAVANA";
chr12	HAVANA	gene	85597019	85599191	.	-	.	gene_id "ENSMUSG00000113165.1"; gene_name "Gm47863"; gene_status "KNOWN"; gene_type "bidirectional_promoter_lncRNA"; talon_gene "36543"; havana_gene "OTTMUSG00000067377.1"; level "2";
chr12	HAVANA	transcript	85597019	85599191	.	-	.	gene_id "ENSMUSG00000113165.1"; transcript_id "ENSMUST00000223391.1"; gene_name "Gm47863"; gene_status "KNOWN"; gene_type "bidirectional_promoter_lncRNA"; transcript_type "bidirectional_promoter_lncRNA"; transcript_status "KNOWN"; transcript_name "Gm47863-201"; talon_gene "36543"; talon_transcript "96175"; havana_transcript "OTTMUST00000163149.1"; level "2"; source "HAVANA"; tag "basic"; transcript_support_level "NA";
chr12	HAVANA	exon	85597019	85599191	.	-	.	gene_id "ENSMUSG00000113165.1"; transcript_id "ENSMUST00000223391.1"; gene_type "bidirectional_promoter_lncRNA"; gene_status "KNOWN"; gene_name "Gm47863"; transcript_type "bidirectional_promoter_lncRNA"; transcript_status "KNOWN"; transcript_name "Gm47863-201"; exon_number "1"; exon_id "ENSMUSE00001420683.1"; talon_gene "36543"; talon_transcript "96175"; talon_exon "500797"; exon_status "KNOWN"; level "2"; source "HAVANA"; tag "basic";
chr12	HAVANA	gene	85686669	85709087	.	+	.	gene_id "ENSMUSG00000034266.6"; gene_name "Batf"; gene_status "KNOWN"; gene_type "protein_coding"; talon_gene "36546"; havana_gene "OTTMUSG00000016692.3"; level "2";
chr12	HAVANA	transcript	85686669	85709087	.	+	.	gene_id "ENSMUSG00000034266.6"; transcript_id "ENSMUST00000040536.5"; gene_name "Batf"; gene_status "KNOWN"; gene_type "protein_coding"; transcript_type "protein_coding"; transcript_status "KNOWN"; transcript_name "Batf-201"; talon_gene "36546"; talon_transcript "96181"; ccdsid "CCDS26061.1"; havana_transcript "OTTMUST00000040432.2"; level "2"; protein_id "ENSMUSP00000040706.5"; source "HAVANA"; tag "CCDS"; transcript_support_level "1";
chr12	HAVANA	exon	85686669	85686973	.	+	.	gene_id "ENSMUSG00000034266.6"; transcript_id "ENSMUST00000040536.5"; gene_type "protein_coding"; gene_status "KNOWN"; gene_name "Batf"; transcript_type "protein_coding"; transcript_status "KNOWN"; transcript_name "Batf-201"; exon_number "1"; exon_id "ENSMUSE00000335472.3"; talon_gene "36546"; talon_transcript "96181"; talon_exon "500815"; ccdsid "CCDS26061.1"; exon_status "KNOWN"; level "2"; protein_id "ENSMUSP00000040706.5"; source "HAVANA"; tag "CCDS";
chr12	HAVANA	exon	85689268	85689372	.	+	.	gene_id "ENSMUSG00000034266.6"; transcript_id "ENSMUST00000040536.5"; gene_type "protein_coding"; gene_status "KNOWN"; gene_name "Batf"; transcript_type "protein_coding"; transcript_status "KNOWN"; transcript_name "Batf-201"; exon_number "2"; exon_id "ENSMUSE00000295950.1"; talon_gene "36546"; talon_transcript "96181"; talon_exon "500817"; ccdsid "CCDS26061.1"; exon_status "KNOWN"; level "2"; protein_id "ENSMUSP00000040706.5"; source "HAVANA"; tag "CCDS";
chr12	HAVANA	exon	85708543	85709087	.	+	.	gene_id "ENSMUSG00000034266.6"; transcript_id "ENSMUST00000040536.5"; gene_type "protein_coding"; gene_status "KNOWN"; gene_name "Batf"; transcript_type "protein_coding"; transcript_status "KNOWN"; transcript_name "Batf-201"; exon_number "3"; exon_id "ENSMUSE00000295945.5"; talon_gene "36546"; talon_transcript "96181"; talon_exon "500819"; ccdsid "CCDS26061.1"; exon_status "KNOWN"; level "2"; protein_id "ENSMUSP00000040706.5"; source "HAVANA"; tag "CCDS";
chr12	HAVANA	gene	85746539	85813585	.	+	.	gene_id "ENSMUSG00000034258.4"; gene_name "Flvcr2"; gene_status "KNOWN"; gene_type "protein_coding"; talon_gene "36550"; havana_gene "OTTMUSG00000067390.1"; level "2";
chr12	HAVANA	transcript	85746539	85813585	.	+	.	gene_id "ENSMUSG00000034258.4"; transcript_id "ENSMUST00000040461.3"; gene_name "Flvcr2"; gene_status "KNOWN"; gene_type "protein_coding"; transcript_type "protein_coding"; transcript_status "KNOWN"; transcript_name "Flvcr2-201"; talon_gene "36550"; talon_transcript "96186"; ccdsid "CCDS26062.1"; havana_transcript "OTTMUST00000163172.1"; level "2"; protein_id "ENSMUSP00000035569.3"; source "HAVANA"; tag "CCDS"; transcript_support_level "1";
chr12	HAVANA	exon	85746539	85747589	.	+	.	gene_id "ENSMUSG00000034258.4"; transcript_id "ENSMUST00000040461.3"; gene_type "protein_coding"; gene_status "KNOWN"; gene_name "Flvcr2"; transcript_type "protein_coding"; transcript_status "KNOWN"; transcript_name "Flvcr2-201"; exon_number "1"; exon_id "ENSMUSE00000295850.1"; talon_gene "36550"; talon_transcript "96186"; talon_exon "500824"; ccdsid "CCDS26062.1"; exon_status "KNOWN"; level "2"; protein_id "ENSMUSP00000035569.3"; source "HAVANA"; tag "CCDS";
chr12	HAVANA	exon	85782957	85783098	.	+	.	gene_id "ENSMUSG00000034258.4"; transcript_id "ENSMUST00000040461.3"; gene_type "protein_coding"; gene_status "KNOWN"; gene_name "Flvcr2"; transcript_type "protein_coding"; transcript_status "KNOWN"; transcript_name "Flvcr2-201"; exon_number "2"; exon_id "ENSMUSE00000295844.1"; talon_gene "36550"; talon_transcript "96186"; talon_exon "500826"; ccdsid "CCDS26062.1"; exon_status "KNOWN"; level "2"; protein_id "ENSMUSP00000035569.3"; source "HAVANA"; tag "CCDS";
chr12	HAVANA	exon	85786088	85786228	.	+	.	gene_id "ENSMUSG00000034258.4"; transcript_id "ENSMUST00000040461.3"; gene_type "protein_coding"; gene_status "KNOWN"; gene_name "Flvcr2"; transcript_type "protein_coding"; transcript_status "KNOWN"; transcript_name "Flvcr2-201"; exon_number "3"; exon_id "ENSMUSE00000295839.1"; talon_gene "36550"; talon_transcript "96186"; talon_exon "500828"; ccdsid "CCDS26062.1"; exon_status "KNOWN"; level "2"; protein_id "ENSMUSP00000035569.3"; source "HAVANA"; tag "CCDS";
chr12	HAVANA	exon	85796175	85796242	.	+	.	gene_id "ENSMUSG00000034258.4"; transcript_id "ENSMUST00000040461.3"; gene_type "protein_coding"; gene_status "KNOWN"; gene_name "Flvcr2"; transcript_type "protein_coding"; transcript_status "KNOWN"; transcript_name "Flvcr2-201"; exon_number "4"; exon_id "ENSMUSE00000295832.3"; talon_gene "36550"; talon_transcript "96186"; talon_exon "500830"; ccdsid "CCDS26062.1"; exon_status "KNOWN"; level "2"; protein_id "ENSMUSP00000035569.3"; source "HAVANA"; tag "CCDS";
chr12	HAVANA	exon	85798498	85798601	.	+	.	gene_id "ENSMUSG00000034258.4"; transcript_id "ENSMUST00000040461.3"; gene_type "protein_coding"; gene_status "KNOWN"; gene_name "Flvcr2"; transcript_type "protein_coding"; transcript_status "KNOWN"; transcript_name "Flvcr2-201"; exon_number "5"; exon_id "ENSMUSE00000295826.3"; talon_gene "36550"; talon_transcript "96186"; talon_exon "500832"; ccdsid "CCDS26062.1"; exon_status "KNOWN"; level "2"; protein_id "ENSMUSP00000035569.3"; source "HAVANA"; tag "CCDS";
chr12	HAVANA	exon	85803135	85803245	.	+	.	gene_id "ENSMUSG00000034258.4"; transcript_id "ENSMUST00000040461.3"; gene_type "protein_coding"; gene_status "KNOWN"; gene_name "Flvcr2"; transcript_type "protein_coding"; transcript_status "KNOWN"; transcript_name "Flvcr2-201"; exon_number "6"; exon_id "ENSMUSE00000295820.3"; talon_gene "36550"; talon_transcript "96186"; talon_exon "500834"; ccdsid "CCDS26062.1"; exon_status "KNOWN"; level "2"; protein_id "ENSMUSP00000035569.3"; source "HAVANA"; tag "CCDS";
chr12	HAVANA	exon	85804368	85804473	.	+	.	gene_id "ENSMUSG00000034258.4"; transcript_id "ENSMUST00000040461.3"; gene_type "protein_coding"; gene_status "KNOWN"; gene_name "Flvcr2"; transcript_type "protein_coding"; transcript_status "KNOWN"; transcript_name "Flvcr2-201"; exon_number "7"; exon_id "ENSMUSE00000474110.2"; talon_gene "36550"; talon_transcript "96186"; talon_exon "500836"; ccdsid "CCDS26062.1"; exon_status "KNOWN"; level "2"; protein_id "ENSMUSP00000035569.3"; source "HAVANA"; tag "CCDS";
chr12	HAVANA	exon	85804596	85804707	.	+	.	gene_id "ENSMUSG00000034258.4"; transcript_id "ENSMUST00000040461.3"; gene_type "protein_coding"; gene_status "KNOWN"; gene_name "Flvcr2"; transcript_type "protein_coding"; transcript_status "KNOWN"; transcript_name "Flvcr2-201"; exon_number "8"; exon_id "ENSMUSE00000295811.3"; talon_gene "36550"; talon_transcript "96186"; talon_exon "500838"; ccdsid "CCDS26062.1"; exon_status "KNOWN"; level "2"; protein_id "ENSMUSP00000035569.3"; source "HAVANA"; tag "CCDS";
chr12	HAVANA	exon	85805196	85805251	.	+	.	gene_id "ENSMUSG00000034258.4"; transcript_id "ENSMUST00000040461.3"; gene_type "protein_coding"; gene_status "KNOWN"; gene_name "Flvcr2"; transcript_type "protein_coding"; transcript_status "KNOWN"; transcript_name "Flvcr2-201"; exon_number "9"; exon_id "ENSMUSE00000295806.3"; talon_gene "36550"; talon_transcript "96186"; talon_exon "500840"; ccdsid "CCDS26062.1"; exon_status "KNOWN"; level "2"; protein_id "ENSMUSP00000035569.3"; source "HAVANA"; tag "CCDS";
chr12	HAVANA	exon	85812042	85813585	.	+	.	gene_id "ENSMUSG00000034258.4"; transcript_id "ENSMUST00000040461.3"; gene_type "protein_coding"; gene_status "KNOWN"; gene_name "Flvcr2"; transcript_type "protein_coding"; transcript_status "KNOWN"; transcript_name "Flvcr2-201"; exon_number "10"; exon_id "ENSMUSE00000295802.3"; talon_gene "36550"; talon_transcript "96186"; talon_exon "500842"; ccdsid "CCDS26062.1"; exon_status "KNOWN"; level "2"; protein_id "ENSMUSP00000035569.3"; source "HAVANA"; tag "CCDS";
chr12	HAVANA	gene	85815448	85824544	.	-	.	gene_id "ENSMUSG00000021252.11"; gene_name "Erg28"; gene_status "KNOWN"; gene_type "protein_coding"; talon_gene "36551"; havana_gene "OTTMUSG00000032571.2"; level "2";
chr12	HAVANA	transcript	85815448	85824522	.	-	.	gene_id "ENSMUSG00000021252.11"; transcript_id "ENSMUST00000021676.11"; gene_name "Erg28"; gene_status "KNOWN"; gene_type "protein_coding"; transcript_type "protein_coding"; transcript_status "KNOWN"; transcript_name "Erg28-201"; talon_gene "36551"; talon_transcript "96188"; ccdsid "CCDS26063.1"; havana_transcript "OTTMUST00000081014.1"; level "2"; protein_id "ENSMUSP00000021676.5"; source "HAVANA"; tag "CCDS"; transcript_support_level "1";
chr12	HAVANA	exon	85824471	85824522	.	-	.	gene_id "ENSMUSG00000021252.11"; transcript_id "ENSMUST00000021676.11"; gene_type "protein_coding"; gene_status "KNOWN"; gene_name "Erg28"; transcript_type "protein_coding"; transcript_status "KNOWN"; transcript_name "Erg28-201"; exon_number "1"; exon_id "ENSMUSE00000734855.1"; talon_gene "36551"; talon_transcript "96188"; talon_exon "500846"; ccdsid "CCDS26063.1"; exon_status "KNOWN"; level "2"; protein_id "ENSMUSP00000021676.5"; source "HAVANA"; tag "CCDS";
chr12	HAVANA	exon	85822088	85822248	.	-	.	gene_id "ENSMUSG00000021252.11"; transcript_id "ENSMUST00000021676.11"; gene_type "protein_coding"; gene_status "KNOWN"; gene_name "Erg28"; transcript_type "protein_coding"; transcript_status "KNOWN"; transcript_name "Erg28-201"; exon_number "2"; exon_id "ENSMUSE00000295744.3"; talon_gene "36551"; talon_transcript "96188"; talon_exon "500848"; ccdsid "CCDS26063.1"; exon_status "KNOWN"; level "2"; protein_id "ENSMUSP00000021676.5"; source "HAVANA"; tag "CCDS";
chr12	HAVANA	exon	85819479	85819569	.	-	.	gene_id "ENSMUSG00000021252.11"; transcript_id "ENSMUST00000021676.11"; gene_type "protein_coding"; gene_status "KNOWN"; gene_name "Erg28"; transcript_type "protein_coding"; transcript_status "KNOWN"; transcript_name "Erg28-201"; exon_number "3"; exon_id "ENSMUSE00000116008.3"; talon_gene "36551"; talon_transcript "96188"; talon_exon "500850"; ccdsid "CCDS26063.1"; exon_status "KNOWN"; level "2"; protein_id "ENSMUSP00000021676.5"; source "HAVANA"; tag "CCDS";
chr12	HAVANA	exon	85816316	85816434	.	-	.	gene_id "ENSMUSG00000021252.11"; transcript_id "ENSMUST00000021676.11"; gene_type "protein_coding"; gene_status "KNOWN"; gene_name "Erg28"; transcript_type "protein_coding"; transcript_status "KNOWN"; transcript_name "Erg28-201"; exon_number "4"; exon_id "ENSMUSE00001287851.1"; talon_gene "36551"; talon_transcript "96188"; talon_exon "500852"; ccdsid "CCDS26063.1"; exon_status "KNOWN"; level "2"; protein_id "ENSMUSP00000021676.5"; source "HAVANA"; tag "CCDS";
chr12	HAVANA	exon	85815448	85816193	.	-	.	gene_id "ENSMUSG00000021252.11"; transcript_id "ENSMUST00000021676.11"; gene_type "protein_coding"; gene_status "KNOWN"; gene_name "Erg28"; transcript_type "protein_coding"; transcript_status "KNOWN"; transcript_name "Erg28-201"; exon_number "5"; exon_id "ENSMUSE00000116007.5"; talon_gene "36551"; talon_transcript "96188"; talon_exon "500854"; ccdsid "CCDS26063.1"; exon_status "KNOWN"; level "2"; protein_id "ENSMUSP00000021676.5"; source "HAVANA"; tag "CCDS";
chr12	TALON	transcript	85815448	85824544	.	-	.	gene_id "ENSMUSG00000021252.11"; transcript_id "ENCODEMT000641220"; gene_name "Erg28"; gene_status "KNOWN"; gene_type "protein_coding"; transcript_status "NOVEL"; transcript_name "ENCODEMT000641220"; talon_gene "36551"; talon_transcript "641220"; NNC_transcript "TRUE";
chr12	HAVANA	exon	85824471	85824544	.	-	.	gene_id "ENSMUSG00000021252.11"; transcript_id "ENCODEMT000641220"; gene_type "protein_coding"; gene_status "KNOWN"; gene_name "Erg28"; transcript_status "NOVEL"; transcript_name "ENCODEMT000641220"; exon_number "1"; exon_id "ENSMUSE00000116009.5"; talon_gene "36551"; talon_transcript "641220"; talon_exon "500858"; exon_status "KNOWN"; level "2"; source "HAVANA";
chr12	TALON	exon	85822088	85822244	.	-	.	gene_id "ENSMUSG00000021252.11"; transcript_id "ENCODEMT000641220"; gene_type "protein_coding"; gene_status "KNOWN"; gene_name "Erg28"; transcript_status "NOVEL"; transcript_name "ENCODEMT000641220"; exon_number "2"; exon_id "1302948"; talon_gene "36551"; talon_transcript "641220"; talon_exon "1302948"; exon_status "NOVEL";
chr12	HAVANA	exon	85819479	85819569	.	-	.	gene_id "ENSMUSG00000021252.11"; transcript_id "ENCODEMT000641220"; gene_type "protein_coding"; gene_status "KNOWN"; gene_name "Erg28"; transcript_status "NOVEL"; transcript_name "ENCODEMT000641220"; exon_number "3"; exon_id "ENSMUSE00000116008.3"; talon_gene "36551"; talon_transcript "641220"; talon_exon "500850"; ccdsid "CCDS26063.1"; exon_status "KNOWN"; level "2"; protein_id "ENSMUSP00000021676.5"; source "HAVANA"; tag "CCDS";
chr12	HAVANA	exon	85816316	85816434	.	-	.	gene_id "ENSMUSG00000021252.11"; transcript_id "ENCODEMT000641220"; gene_type "protein_coding"; gene_status "KNOWN"; gene_name "Erg28"; transcript_status "NOVEL"; transcript_name "ENCODEMT000641220"; exon_number "4"; exon_id "ENSMUSE00001287851.1"; talon_gene "36551"; talon_transcript "641220"; talon_exon "500852"; ccdsid "CCDS26063.1"; exon_status "KNOWN"; level "2"; protein_id "ENSMUSP00000021676.5"; source "HAVANA"; tag "CCDS";
chr12	HAVANA	exon	85815448	85816193	.	-	.	gene_id "ENSMUSG00000021252.11"; transcript_id "ENCODEMT000641220"; gene_type "protein_coding"; gene_status "KNOWN"; gene_name "Erg28"; transcript_status "NOVEL"; transcript_name "ENCODEMT000641220"; exon_number "5"; exon_id "ENSMUSE00000116007.5"; talon_gene "36551"; talon_transcript "641220"; talon_exon "500854"; ccdsid "CCDS26063.1"; exon_status "KNOWN"; level "2"; protein_id "ENSMUSP00000021676.5"; source "HAVANA"; tag "CCDS";
chr12	HAVANA	transcript	85819097	85824544	.	-	.	gene_id "ENSMUSG00000021252.11"; transcript_id "ENSMUST00000124311.1"; gene_name "Erg28"; gene_status "KNOWN"; gene_type "protein_coding"; transcript_type "retained_intron"; transcript_status "KNOWN"; transcript_name "Erg28-202"; talon_gene "36551"; talon_transcript "96190"; havana_transcript "OTTMUST00000081015.1"; level "2"; source "HAVANA"; transcript_support_level "1";
chr12	HAVANA	exon	85824471	85824544	.	-	.	gene_id "ENSMUSG00000021252.11"; transcript_id "ENSMUST00000124311.1"; gene_type "protein_coding"; gene_status "KNOWN"; gene_name "Erg28"; transcript_type "retained_intron"; transcript_status "KNOWN"; transcript_name "Erg28-202"; exon_number "1"; exon_id "ENSMUSE00000116009.5"; talon_gene "36551"; talon_transcript "96190"; talon_exon "500858"; exon_status "KNOWN"; level "2"; source "HAVANA";
chr12	HAVANA	exon	85819097	85822248	.	-	.	gene_id "ENSMUSG00000021252.11"; transcript_id "ENSMUST00000124311.1"; gene_type "protein_coding"; gene_status "KNOWN"; gene_name "Erg28"; transcript_type "retained_intron"; transcript_status "KNOWN"; transcript_name "Erg28-202"; exon_number "2"; exon_id "ENSMUSE00000778740.1"; talon_gene "36551"; talon_transcript "96190"; talon_exon "500859"; exon_status "KNOWN"; level "2"; source "HAVANA";
chr12	HAVANA	gene	85824710	86053208	.	+	.	gene_id "ENSMUSG00000012609.19"; gene_name "Ttll5"; gene_status "KNOWN"; gene_type "protein_coding"; talon_gene "36552"; havana_gene "OTTMUSG00000022958.7"; level "1";
chr12	HAVANA	transcript	85824710	86053760	.	+	.	gene_id "ENSMUSG00000012609.19"; transcript_id "ENSMUST00000040179.13"; gene_name "Ttll5"; gene_status "KNOWN"; gene_type "protein_coding"; transcript_type "protein_coding"; transcript_status "KNOWN"; transcript_name "Ttll5-201"; talon_gene "36552"; talon_transcript "96196"; ccdsid "CCDS36499.2"; havana_transcript "OTTMUST00000054969.3"; level "2"; protein_id "ENSMUSP00000048809.7"; source "HAVANA"; tag "CCDS"; transcript_support_level "1";
chr12	HAVANA	exon	85824710	85825086	.	+	.	gene_id "ENSMUSG00000012609.19"; transcript_id "ENSMUST00000040179.13"; gene_type "protein_coding"; gene_status "KNOWN"; gene_name "Ttll5"; transcript_type "protein_coding"; transcript_status "KNOWN"; transcript_name "Ttll5-201"; exon_number "1"; exon_id "ENSMUSE00000955817.1"; talon_gene "36552"; talon_transcript "96196"; talon_exon "500904"; ccdsid "CCDS36499.2"; exon_status "KNOWN"; level "2"; protein_id "ENSMUSP00000048809.7"; source "HAVANA"; tag "CCDS";
chr12	HAVANA	exon	85826453	85826624	.	+	.	gene_id "ENSMUSG00000012609.19"; transcript_id "ENSMUST00000040179.13"; gene_type "protein_coding"; gene_status "KNOWN"; gene_name "Ttll5"; transcript_type "protein_coding"; transcript_status "KNOWN"; transcript_name "Ttll5-201"; exon_number "2"; exon_id "ENSMUSE00001260582.1"; talon_gene "36552"; talon_transcript "96196"; talon_exon "500869"; ccdsid "CCDS36499.2"; exon_status "KNOWN"; level "2"; protein_id "ENSMUSP00000134928.1"; source "HAVANA"; tag "cds_end_NF";
chr12	HAVANA	exon	85831895	85832001	.	+	.	gene_id "ENSMUSG00000012609.19"; transcript_id "ENSMUST00000040179.13"; gene_type "protein_coding"; gene_status "KNOWN"; gene_name "Ttll5"; transcript_type "protein_coding"; transcript_status "KNOWN"; transcript_name "Ttll5-201"; exon_number "3"; exon_id "ENSMUSE00001280946.1"; talon_gene "36552"; talon_transcript "96196"; talon_exon "500871"; ccdsid "CCDS36499.2"; exon_status "KNOWN"; level "2"; protein_id "ENSMUSP00000134928.1"; source "HAVANA"; tag "cds_end_NF";
chr12	HAVANA	exon	85843778	85843860	.	+	.	gene_id "ENSMUSG00000012609.19"; transcript_id "ENSMUST00000040179.13"; gene_type "protein_coding"; gene_status "KNOWN"; gene_name "Ttll5"; transcript_type "protein_coding"; transcript_status "KNOWN"; transcript_name "Ttll5-201"; exon_number "4"; exon_id "ENSMUSE00001229749.1"; talon_gene "36552"; talon_transcript "96196"; talon_exon "500873"; ccdsid "CCDS36499.2"; exon_status "KNOWN"; level "2"; protein_id "ENSMUSP00000134928.1"; source "HAVANA"; tag "cds_end_NF";
chr12	HAVANA	exon	85845247	85845353	.	+	.	gene_id "ENSMUSG00000012609.19"; transcript_id "ENSMUST00000040179.13"; gene_type "protein_coding"; gene_status "KNOWN"; gene_name "Ttll5"; transcript_type "protein_coding"; transcript_status "KNOWN"; transcript_name "Ttll5-201"; exon_number "5"; exon_id "ENSMUSE00001279239.1"; talon_gene "36552"; talon_transcript "96196"; talon_exon "500875"; ccdsid "CCDS36499.2"; exon_status "KNOWN"; level "2"; protein_id "ENSMUSP00000134928.1"; source "HAVANA"; tag "cds_end_NF";
chr12	HAVANA	exon	85849251	85849381	.	+	.	gene_id "ENSMUSG00000012609.19"; transcript_id "ENSMUST00000040179.13"; gene_type "protein_coding"; gene_status "KNOWN"; gene_name "Ttll5"; transcript_type "protein_coding"; transcript_status "KNOWN"; transcript_name "Ttll5-201"; exon_number "6"; exon_id "ENSMUSE00001250617.1"; talon_gene "36552"; talon_transcript "96196"; talon_exon "500877"; ccdsid "CCDS36499.2"; exon_status "KNOWN"; level "2"; protein_id "ENSMUSP00000134928.1"; source "HAVANA"; tag "cds_end_NF";
chr12	HAVANA	exon	85857380	85857462	.	+	.	gene_id "ENSMUSG00000012609.19"; transcript_id "ENSMUST00000040179.13"; gene_type "protein_coding"; gene_status "KNOWN"; gene_name "Ttll5"; transcript_type "protein_coding"; transcript_status "KNOWN"; transcript_name "Ttll5-201"; exon_number "7"; exon_id "ENSMUSE00001254951.1"; talon_gene "36552"; talon_transcript "96196"; talon_exon "500881"; ccdsid "CCDS36499.2"; exon_status "KNOWN"; level "2"; protein_id "ENSMUSP00000093192.3"; source "HAVANA"; tag "appris_alternative_2";
chr12	HAVANA	exon	85863564	85863633	.	+	.	gene_id "ENSMUSG00000012609.19"; transcript_id "ENSMUST00000040179.13"; gene_type "protein_coding"; gene_status "KNOWN"; gene_name "Ttll5"; transcript_type "protein_coding"; transcript_status "KNOWN"; transcript_name "Ttll5-201"; exon_number "8"; exon_id "ENSMUSE00001302309.1"; talon_gene "36552"; talon_transcript "96196"; talon_exon "500883"; ccdsid "CCDS36499.2"; exon_status "KNOWN"; level "2"; protein_id "ENSMUSP00000093192.3"; source "HAVANA"; tag "appris_alternative_2";
chr12	HAVANA	exon	85864525	85864609	.	+	.	gene_id "ENSMUSG00000012609.19"; transcript_id "ENSMUST00000040179.13"; gene_type "protein_coding"; gene_status "KNOWN"; gene_name "Ttll5"; transcript_type "protein_coding"; transcript_status "KNOWN"; transcript_name "Ttll5-201"; exon_number "9"; exon_id "ENSMUSE00001266162.1"; talon_gene "36552"; talon_transcript "96196"; talon_exon "500885"; ccdsid "CCDS36499.2"; exon_status "KNOWN"; level "2"; protein_id "ENSMUSP00000093192.3"; source "HAVANA"; tag "appris_alternative_2";
chr12	HAVANA	exon	85876491	85876592	.	+	.	gene_id "ENSMUSG00000012609.19"; transcript_id "ENSMUST00000040179.13"; gene_type "protein_coding"; gene_status "KNOWN"; gene_name "Ttll5"; transcript_type "protein_coding"; transcript_status "KNOWN"; transcript_name "Ttll5-201"; exon_number "10"; exon_id "ENSMUSE00000653285.1"; talon_gene "36552"; talon_transcript "96196"; talon_exon "500887"; ccdsid "CCDS36499.2"; exon_status "KNOWN"; level "2"; protein_id "ENSMUSP00000093192.3"; source "HAVANA"; tag "appris_alternative_2";
chr12	HAVANA	exon	85878387	85878478	.	+	.	gene_id "ENSMUSG00000012609.19"; transcript_id "ENSMUST00000040179.13"; gene_type "protein_coding"; gene_status "KNOWN"; gene_name "Ttll5"; transcript_type "protein_coding"; transcript_status "KNOWN"; transcript_name "Ttll5-201"; exon_number "11"; exon_id "ENSMUSE00000653284.1"; talon_gene "36552"; talon_transcript "96196"; talon_exon "500889"; ccdsid "CCDS36499.2"; exon_status "KNOWN"; level "2"; protein_id "ENSMUSP00000093192.3"; source "HAVANA"; tag "appris_alternative_2";
chr12	HAVANA	exon	85879368	85879475	.	+	.	gene_id "ENSMUSG00000012609.19"; transcript_id "ENSMUST00000040179.13"; gene_type "protein_coding"; gene_status "KNOWN"; gene_name "Ttll5"; transcript_type "protein_coding"; transcript_status "KNOWN"; transcript_name "Ttll5-201"; exon_number "12"; exon_id "ENSMUSE00000653283.1"; talon_gene "36552"; talon_transcript "96196"; talon_exon "500891"; ccdsid "CCDS36499.2"; exon_status "KNOWN"; level "2"; protein_id "ENSMUSP00000093192.3"; source "HAVANA"; tag "appris_alternative_2";
chr12	HAVANA	exon	85889159	85889240	.	+	.	gene_id "ENSMUSG00000012609.19"; transcript_id "ENSMUST00000040179.13"; gene_type "protein_coding"; gene_status "KNOWN"; gene_name "Ttll5"; transcript_type "protein_coding"; transcript_status "KNOWN"; transcript_name "Ttll5-201"; exon_number "13"; exon_id "ENSMUSE00000653282.1"; talon_gene "36552"; talon_transcript "96196"; talon_exon "500893"; ccdsid "CCDS36499.2"; exon_status "KNOWN"; level "2"; protein_id "ENSMUSP00000093192.3"; source "HAVANA"; tag "appris_alternative_2";
chr12	HAVANA	exon	85891021	85891082	.	+	.	gene_id "ENSMUSG00000012609.19"; transcript_id "ENSMUST00000040179.13"; gene_type "protein_coding"; gene_status "KNOWN"; gene_name "Ttll5"; transcript_type "protein_coding"; transcript_status "KNOWN"; transcript_name "Ttll5-201"; exon_number "14"; exon_id "ENSMUSE00001249649.1"; talon_gene "36552"; talon_transcript "96196"; talon_exon "500895"; ccdsid "CCDS36499.2"; exon_status "KNOWN"; level "2"; protein_id "ENSMUSP00000093192.3"; source "HAVANA"; tag "appris_alternative_2";
chr12	HAVANA	exon	85892116	85892210	.	+	.	gene_id "ENSMUSG00000012609.19"; transcript_id "ENSMUST00000040179.13"; gene_type "protein_coding"; gene_status "KNOWN"; gene_name "Ttll5"; transcript_type "protein_coding"; transcript_status "KNOWN"; transcript_name "Ttll5-201"; exon_number "15"; exon_id "ENSMUSE00000653279.1"; talon_gene "36552"; talon_transcript "96196"; talon_exon "500897"; ccdsid "CCDS36499.2"; exon_status "KNOWN"; level "2"; protein_id "ENSMUSP00000093192.3"; source "HAVANA"; tag "appris_alternative_2";
chr12	HAVANA	exon	85898993	85899106	.	+	.	gene_id "ENSMUSG00000012609.19"; transcript_id "ENSMUST00000040179.13"; gene_type "protein_coding"; gene_status "KNOWN"; gene_name "Ttll5"; transcript_type "protein_coding"; transcript_status "KNOWN"; transcript_name "Ttll5-201"; exon_number "16"; exon_id "ENSMUSE00001306720.1"; talon_gene "36552"; talon_transcript "96196"; talon_exon "500906"; ccdsid "CCDS36499.2"; exon_status "KNOWN"; level "2"; protein_id "ENSMUSP00000048809.7"; source "HAVANA"; tag "CCDS";
chr12	HAVANA	exon	85899393	85899484	.	+	.	gene_id "ENSMUSG00000012609.19"; transcript_id "ENSMUST00000040179.13"; gene_type "protein_coding"; gene_status "KNOWN"; gene_name "Ttll5"; transcript_type "protein_coding"; transcript_status "KNOWN"; transcript_name "Ttll5-201"; exon_number "17"; exon_id "ENSMUSE00001247003.1"; talon_gene "36552"; talon_transcript "96196"; talon_exon "500908"; ccdsid "CCDS36499.2"; exon_status "KNOWN"; level "2"; protein_id "ENSMUSP00000048809.7"; source "HAVANA"; tag "CCDS";
chr12	HAVANA	exon	85908793	85908855	.	+	.	gene_id "ENSMUSG00000012609.19"; transcript_id "ENSMUST00000040179.13"; gene_type "protein_coding"; gene_status "KNOWN"; gene_name "Ttll5"; transcript_type "protein_coding"; transcript_status "KNOWN"; transcript_name "Ttll5-201"; exon_number "18"; exon_id "ENSMUSE00001303941.1"; talon_gene "36552"; talon_transcript "96196"; talon_exon "500910"; ccdsid "CCDS36499.2"; exon_status "KNOWN"; level "2"; protein_id "ENSMUSP00000048809.7"; source "HAVANA"; tag "CCDS";
chr12	HAVANA	exon	85912552	85912590	.	+	.	gene_id "ENSMUSG00000012609.19"; transcript_id "ENSMUST00000040179.13"; gene_type "protein_coding"; gene_status "KNOWN"; gene_name "Ttll5"; transcript_type "protein_coding"; transcript_status "KNOWN"; transcript_name "Ttll5-201"; exon_number "19"; exon_id "ENSMUSE00000433427.3"; talon_gene "36552"; talon_transcript "96196"; talon_exon "500912"; ccdsid "CCDS36499.2"; exon_status "KNOWN"; level "2"; protein_id "ENSMUSP00000048809.7"; source "HAVANA"; tag "CCDS";
chr12	HAVANA	exon	85917675	85917832	.	+	.	gene_id "ENSMUSG00000012609.19"; transcript_id "ENSMUST00000040179.13"; gene_type "protein_coding"; gene_status "KNOWN"; gene_name "Ttll5"; transcript_type "protein_coding"; transcript_status "KNOWN"; transcript_name "Ttll5-201"; exon_number "20"; exon_id "ENSMUSE00001275852.1"; talon_gene "36552"; talon_transcript "96196"; talon_exon "500914"; ccdsid "CCDS36499.2"; exon_status "KNOWN"; level "2"; protein_id "ENSMUSP00000048809.7"; source "HAVANA"; tag "CCDS";
chr12	HAVANA	exon	85918931	85919237	.	+	.	gene_id "ENSMUSG00000012609.19"; transcript_id "ENSMUST00000040179.13"; gene_type "protein_coding"; gene_status "KNOWN"; gene_name "Ttll5"; transcript_type "protein_coding"; transcript_status "KNOWN"; transcript_name "Ttll5-201"; exon_number "21"; exon_id "ENSMUSE00001308140.1"; talon_gene "36552"; talon_transcript "96196"; talon_exon "500916"; ccdsid "CCDS36499.2"; exon_status "KNOWN"; level "2"; protein_id "ENSMUSP00000048809.7"; source "HAVANA"; tag "CCDS";
chr12	HAVANA	exon	85922958	85923078	.	+	.	gene_id "ENSMUSG00000012609.19"; transcript_id "ENSMUST00000040179.13"; gene_type "protein_coding"; gene_status "KNOWN"; gene_name "Ttll5"; transcript_type "protein_coding"; transcript_status "KNOWN"; transcript_name "Ttll5-201"; exon_number "22"; exon_id "ENSMUSE00001233066.1"; talon_gene "36552"; talon_transcript "96196"; talon_exon "500918"; ccdsid "CCDS36499.2"; exon_status "KNOWN"; level "2"; protein_id "ENSMUSP00000048809.7"; source "HAVANA"; tag "CCDS";
chr12	HAVANA	exon	85925640	85925786	.	+	.	gene_id "ENSMUSG00000012609.19"; transcript_id "ENSMUST00000040179.13"; gene_type "protein_coding"; gene_status "KNOWN"; gene_name "Ttll5"; transcript_type "protein_coding"; transcript_status "KNOWN"; transcript_name "Ttll5-201"; exon_number "23"; exon_id "ENSMUSE00001268876.1"; talon_gene "36552"; talon_transcript "96196"; talon_exon "500920"; ccdsid "CCDS36499.2"; exon_status "KNOWN"; level "2"; protein_id "ENSMUSP00000048809.7"; source "HAVANA"; tag "CCDS";
chr12	HAVANA	exon	85926802	85926905	.	+	.	gene_id "ENSMUSG00000012609.19"; transcript_id "ENSMUST00000040179.13"; gene_type "protein_coding"; gene_status "KNOWN"; gene_name "Ttll5"; transcript_type "protein_coding"; transcript_status "KNOWN"; transcript_name "Ttll5-201"; exon_number "24"; exon_id "ENSMUSE00001267713.1"; talon_gene "36552"; talon_transcript "96196"; talon_exon "500922"; ccdsid "CCDS36499.2"; exon_status "KNOWN"; level "2"; protein_id "ENSMUSP00000048809.7"; source "HAVANA"; tag "CCDS";
chr12	HAVANA	exon	85929864	85929991	.	+	.	gene_id "ENSMUSG00000012609.19"; transcript_id "ENSMUST00000040179.13"; gene_type "protein_coding"; gene_status "KNOWN"; gene_name "Ttll5"; transcript_type "protein_coding"; transcript_status "KNOWN"; transcript_name "Ttll5-201"; exon_number "25"; exon_id "ENSMUSE00001212744.1"; talon_gene "36552"; talon_transcript "96196"; talon_exon "500924"; ccdsid "CCDS36499.2"; exon_status "KNOWN"; level "2"; protein_id "ENSMUSP00000048809.7"; source "HAVANA"; tag "CCDS";
chr12	HAVANA	exon	85932725	85932808	.	+	.	gene_id "ENSMUSG00000012609.19"; transcript_id "ENSMUST00000040179.13"; gene_type "protein_coding"; gene_status "KNOWN"; gene_name "Ttll5"; transcript_type "protein_coding"; transcript_status "KNOWN"; transcript_name "Ttll5-201"; exon_number "26"; exon_id "ENSMUSE00001232282.1"; talon_gene "36552"; talon_transcript "96196"; talon_exon "500926"; ccdsid "CCDS36499.2"; exon_status "KNOWN"; level "2"; protein_id "ENSMUSP00000048809.7"; source "HAVANA"; tag "CCDS";
chr12	HAVANA	exon	85933282	85933674	.	+	.	gene_id "ENSMUSG00000012609.19"; transcript_id "ENSMUST00000040179.13"; gene_type "protein_coding"; gene_status "KNOWN"; gene_name "Ttll5"; transcript_type "protein_coding"; transcript_status "KNOWN"; transcript_name "Ttll5-201"; exon_number "27"; exon_id "ENSMUSE00001218062.1"; talon_gene "36552"; talon_transcript "96196"; talon_exon "500928"; ccdsid "CCDS36499.2"; exon_status "KNOWN"; level "2"; protein_id "ENSMUSP00000048809.7"; source "HAVANA"; tag "CCDS";
chr12	HAVANA	exon	85939326	85939510	.	+	.	gene_id "ENSMUSG00000012609.19"; transcript_id "ENSMUST00000040179.13"; gene_type "protein_coding"; gene_status "KNOWN"; gene_name "Ttll5"; transcript_type "protein_coding"; transcript_status "KNOWN"; transcript_name "Ttll5-201"; exon_number "28"; exon_id "ENSMUSE00001256407.1"; talon_gene "36552"; talon_transcript "96196"; talon_exon "500930"; ccdsid "CCDS36499.2"; exon_status "KNOWN"; level "2"; protein_id "ENSMUSP00000048809.7"; source "HAVANA"; tag "CCDS";
chr12	HAVANA	exon	85956566	85956720	.	+	.	gene_id "ENSMUSG00000012609.19"; transcript_id "ENSMUST00000040179.13"; gene_type "protein_coding"; gene_status "KNOWN"; gene_name "Ttll5"; transcript_type "protein_coding"; transcript_status "KNOWN"; transcript_name "Ttll5-201"; exon_number "29"; exon_id "ENSMUSE00001234636.1"; talon_gene "36552"; talon_transcript "96196"; talon_exon "500932"; ccdsid "CCDS36499.2"; exon_status "KNOWN"; level "2"; protein_id "ENSMUSP00000048809.7"; source "HAVANA"; tag "CCDS";
chr12	HAVANA	exon	85996001	85996196	.	+	.	gene_id "ENSMUSG00000012609.19"; transcript_id "ENSMUST00000040179.13"; gene_type "protein_coding"; gene_status "KNOWN"; gene_name "Ttll5"; transcript_type "protein_coding"; transcript_status "KNOWN"; transcript_name "Ttll5-201"; exon_number "30"; exon_id "ENSMUSE00001308658.1"; talon_gene "36552"; talon_transcript "96196"; talon_exon "500934"; ccdsid "CCDS36499.2"; exon_status "KNOWN"; level "2"; protein_id "ENSMUSP00000048809.7"; source "HAVANA"; tag "CCDS";
chr12	HAVANA	exon	86012648	86012862	.	+	.	gene_id "ENSMUSG00000012609.19"; transcript_id "ENSMUST00000040179.13"; gene_type "protein_coding"; gene_status "KNOWN"; gene_name "Ttll5"; transcript_type "protein_coding"; transcript_status "KNOWN"; transcript_name "Ttll5-201"; exon_number "31"; exon_id "ENSMUSE00001242134.1"; talon_gene "36552"; talon_transcript "96196"; talon_exon "500936"; ccdsid "CCDS36499.2"; exon_status "KNOWN"; level "2"; protein_id "ENSMUSP00000048809.7"; source "HAVANA"; tag "CCDS";
chr12	HAVANA	exon	86020521	86020603	.	+	.	gene_id "ENSMUSG00000012609.19"; transcript_id "ENSMUST00000040179.13"; gene_type "protein_coding"; gene_status "KNOWN"; gene_name "Ttll5"; transcript_type "protein_coding"; transcript_status "KNOWN"; transcript_name "Ttll5-201"; exon_number "32"; exon_id "ENSMUSE00001302394.1"; talon_gene "36552"; talon_transcript "96196"; talon_exon "500938"; ccdsid "CCDS36499.2"; exon_status "KNOWN"; level "2"; protein_id "ENSMUSP00000048809.7"; source "HAVANA"; tag "CCDS";
chr12	HAVANA	exon	86024220	86024342	.	+	.	gene_id "ENSMUSG00000012609.19"; transcript_id "ENSMUST00000040179.13"; gene_type "protein_coding"; gene_status "KNOWN"; gene_name "Ttll5"; transcript_type "protein_coding"; transcript_status "KNOWN"; transcript_name "Ttll5-201"; exon_number "33"; exon_id "ENSMUSE00000295334.1"; talon_gene "36552"; talon_transcript "96196"; talon_exon "500940"; ccdsid "CCDS36499.2"; exon_status "KNOWN"; level "2"; protein_id "ENSMUSP00000048809.7"; source "HAVANA"; tag "CCDS";
chr12	HAVANA	exon	86053143	86053760	.	+	.	gene_id "ENSMUSG00000012609.19"; transcript_id "ENSMUST00000040179.13"; gene_type "protein_coding"; gene_status "KNOWN"; gene_name "Ttll5"; transcript_type "protein_coding"; transcript_status "KNOWN"; transcript_name "Ttll5-201"; exon_number "34"; exon_id "ENSMUSE00000793373.1"; talon_gene "36552"; talon_transcript "96196"; talon_exon "500942"; ccdsid "CCDS36499.2"; exon_status "KNOWN"; level "2"; protein_id "ENSMUSP00000048809.7"; source "HAVANA"; tag "CCDS";
chr12	HAVANA	transcript	85824969	86053208	.	+	.	gene_id "ENSMUSG00000012609.19"; transcript_id "ENSMUST00000040273.13"; gene_name "Ttll5"; gene_status "KNOWN"; gene_type "protein_coding"; transcript_type "protein_coding"; transcript_status "KNOWN"; transcript_name "Ttll5-202"; talon_gene "36552"; talon_transcript "96198"; ccdsid "CCDS83991.1"; havana_transcript "OTTMUST00000055210.1"; level "2"; protein_id "ENSMUSP00000039939.6"; source "HAVANA"; tag "CCDS"; transcript_support_level "5";
chr12	HAVANA	exon	85824969	85825086	.	+	.	gene_id "ENSMUSG00000012609.19"; transcript_id "ENSMUST00000040273.13"; gene_type "protein_coding"; gene_status "KNOWN"; gene_name "Ttll5"; transcript_type "protein_coding"; transcript_status "KNOWN"; transcript_name "Ttll5-202"; exon_number "1"; exon_id "ENSMUSE00000683147.1"; talon_gene "36552"; talon_transcript "96198"; talon_exon "500950"; ccdsid "CCDS83991.1"; exon_status "KNOWN"; level "2"; protein_id "ENSMUSP00000039939.6"; source "HAVANA"; tag "CCDS";
chr12	HAVANA	exon	85826453	85826624	.	+	.	gene_id "ENSMUSG00000012609.19"; transcript_id "ENSMUST00000040273.13"; gene_type "protein_coding"; gene_status "KNOWN"; gene_name "Ttll5"; transcript_type "protein_coding"; transcript_status "KNOWN"; transcript_name "Ttll5-202"; exon_number "2"; exon_id "ENSMUSE00001260582.1"; talon_gene "36552"; talon_transcript "96198"; talon_exon "500869"; ccdsid "CCDS36499.2"; exon_status "KNOWN"; level "2"; protein_id "ENSMUSP00000134928.1"; source "HAVANA"; tag "cds_end_NF";
chr12	HAVANA	exon	85831895	85832001	.	+	.	gene_id "ENSMUSG00000012609.19"; transcript_id "ENSMUST00000040273.13"; gene_type "protein_coding"; gene_status "KNOWN"; gene_name "Ttll5"; transcript_type "protein_coding"; transcript_status "KNOWN"; transcript_name "Ttll5-202"; exon_number "3"; exon_id "ENSMUSE00001280946.1"; talon_gene "36552"; talon_transcript "96198"; talon_exon "500871"; ccdsid "CCDS36499.2"; exon_status "KNOWN"; level "2"; protein_id "ENSMUSP00000134928.1"; source "HAVANA"; tag "cds_end_NF";
chr12	HAVANA	exon	85843778	85843860	.	+	.	gene_id "ENSMUSG00000012609.19"; transcript_id "ENSMUST00000040273.13"; gene_type "protein_coding"; gene_status "KNOWN"; gene_name "Ttll5"; transcript_type "protein_coding"; transcript_status "KNOWN"; transcript_name "Ttll5-202"; exon_number "4"; exon_id "ENSMUSE00001229749.1"; talon_gene "36552"; talon_transcript "96198"; talon_exon "500873"; ccdsid "CCDS36499.2"; exon_status "KNOWN"; level "2"; protein_id "ENSMUSP00000134928.1"; source "HAVANA"; tag "cds_end_NF";
chr12	HAVANA	exon	85845247	85845353	.	+	.	gene_id "ENSMUSG00000012609.19"; transcript_id "ENSMUST00000040273.13"; gene_type "protein_coding"; gene_status "KNOWN"; gene_name "Ttll5"; transcript_type "protein_coding"; transcript_status "KNOWN"; transcript_name "Ttll5-202"; exon_number "5"; exon_id "ENSMUSE00001279239.1"; talon_gene "36552"; talon_transcript "96198"; talon_exon "500875"; ccdsid "CCDS36499.2"; exon_status "KNOWN"; level "2"; protein_id "ENSMUSP00000134928.1"; source "HAVANA"; tag "cds_end_NF";
chr12	HAVANA	exon	85849251	85849381	.	+	.	gene_id "ENSMUSG00000012609.19"; transcript_id "ENSMUST00000040273.13"; gene_type "protein_coding"; gene_status "KNOWN"; gene_name "Ttll5"; transcript_type "protein_coding"; transcript_status "KNOWN"; transcript_name "Ttll5-202"; exon_number "6"; exon_id "ENSMUSE00001250617.1"; talon_gene "36552"; talon_transcript "96198"; talon_exon "500877"; ccdsid "CCDS36499.2"; exon_status "KNOWN"; level "2"; protein_id "ENSMUSP00000134928.1"; source "HAVANA"; tag "cds_end_NF";
chr12	HAVANA	exon	85857380	85857462	.	+	.	gene_id "ENSMUSG00000012609.19"; transcript_id "ENSMUST00000040273.13"; gene_type "protein_coding"; gene_status "KNOWN"; gene_name "Ttll5"; transcript_type "protein_coding"; transcript_status "KNOWN"; transcript_name "Ttll5-202"; exon_number "7"; exon_id "ENSMUSE00001254951.1"; talon_gene "36552"; talon_transcript "96198"; talon_exon "500881"; ccdsid "CCDS36499.2"; exon_status "KNOWN"; level "2"; protein_id "ENSMUSP00000093192.3"; source "HAVANA"; tag "appris_alternative_2";
chr12	HAVANA	exon	85863564	85863633	.	+	.	gene_id "ENSMUSG00000012609.19"; transcript_id "ENSMUST00000040273.13"; gene_type "protein_coding"; gene_status "KNOWN"; gene_name "Ttll5"; transcript_type "protein_coding"; transcript_status "KNOWN"; transcript_name "Ttll5-202"; exon_number "8"; exon_id "ENSMUSE00001302309.1"; talon_gene "36552"; talon_transcript "96198"; talon_exon "500883"; ccdsid "CCDS36499.2"; exon_status "KNOWN"; level "2"; protein_id "ENSMUSP00000093192.3"; source "HAVANA"; tag "appris_alternative_2";
chr12	HAVANA	exon	85864525	85864609	.	+	.	gene_id "ENSMUSG00000012609.19"; transcript_id "ENSMUST00000040273.13"; gene_type "protein_coding"; gene_status "KNOWN"; gene_name "Ttll5"; transcript_type "protein_coding"; transcript_status "KNOWN"; transcript_name "Ttll5-202"; exon_number "9"; exon_id "ENSMUSE00001266162.1"; talon_gene "36552"; talon_transcript "96198"; talon_exon "500885"; ccdsid "CCDS36499.2"; exon_status "KNOWN"; level "2"; protein_id "ENSMUSP00000093192.3"; source "HAVANA"; tag "appris_alternative_2";
chr12	HAVANA	exon	85876491	85876592	.	+	.	gene_id "ENSMUSG00000012609.19"; transcript_id "ENSMUST00000040273.13"; gene_type "protein_coding"; gene_status "KNOWN"; gene_name "Ttll5"; transcript_type "protein_coding"; transcript_status "KNOWN"; transcript_name "Ttll5-202"; exon_number "10"; exon_id "ENSMUSE00000653285.1"; talon_gene "36552"; talon_transcript "96198"; talon_exon "500887"; ccdsid "CCDS36499.2"; exon_status "KNOWN"; level "2"; protein_id "ENSMUSP00000093192.3"; source "HAVANA"; tag "appris_alternative_2";
chr12	HAVANA	exon	85878387	85878478	.	+	.	gene_id "ENSMUSG00000012609.19"; transcript_id "ENSMUST00000040273.13"; gene_type "protein_coding"; gene_status "KNOWN"; gene_name "Ttll5"; transcript_type "protein_coding"; transcript_status "KNOWN"; transcript_name "Ttll5-202"; exon_number "11"; exon_id "ENSMUSE00000653284.1"; talon_gene "36552"; talon_transcript "96198"; talon_exon "500889"; ccdsid "CCDS36499.2"; exon_status "KNOWN"; level "2"; protein_id "ENSMUSP00000093192.3"; source "HAVANA"; tag "appris_alternative_2";
chr12	HAVANA	exon	85879368	85879475	.	+	.	gene_id "ENSMUSG00000012609.19"; transcript_id "ENSMUST00000040273.13"; gene_type "protein_coding"; gene_status "KNOWN"; gene_name "Ttll5"; transcript_type "protein_coding"; transcript_status "KNOWN"; transcript_name "Ttll5-202"; exon_number "12"; exon_id "ENSMUSE00000653283.1"; talon_gene "36552"; talon_transcript "96198"; talon_exon "500891"; ccdsid "CCDS36499.2"; exon_status "KNOWN"; level "2"; protein_id "ENSMUSP00000093192.3"; source "HAVANA"; tag "appris_alternative_2";
chr12	HAVANA	exon	85889159	85889240	.	+	.	gene_id "ENSMUSG00000012609.19"; transcript_id "ENSMUST00000040273.13"; gene_type "protein_coding"; gene_status "KNOWN"; gene_name "Ttll5"; transcript_type "protein_coding"; transcript_status "KNOWN"; transcript_name "Ttll5-202"; exon_number "13"; exon_id "ENSMUSE00000653282.1"; talon_gene "36552"; talon_transcript "96198"; talon_exon "500893"; ccdsid "CCDS36499.2"; exon_status "KNOWN"; level "2"; protein_id "ENSMUSP00000093192.3"; source "HAVANA"; tag "appris_alternative_2";
chr12	HAVANA	exon	85891021	85891082	.	+	.	gene_id "ENSMUSG00000012609.19"; transcript_id "ENSMUST00000040273.13"; gene_type "protein_coding"; gene_status "KNOWN"; gene_name "Ttll5"; transcript_type "protein_coding"; transcript_status "KNOWN"; transcript_name "Ttll5-202"; exon_number "14"; exon_id "ENSMUSE00001249649.1"; talon_gene "36552"; talon_transcript "96198"; talon_exon "500895"; ccdsid "CCDS36499.2"; exon_status "KNOWN"; level "2"; protein_id "ENSMUSP00000093192.3"; source "HAVANA"; tag "appris_alternative_2";
chr12	HAVANA	exon	85892116	85892210	.	+	.	gene_id "ENSMUSG00000012609.19"; transcript_id "ENSMUST00000040273.13"; gene_type "protein_coding"; gene_status "KNOWN"; gene_name "Ttll5"; transcript_type "protein_coding"; transcript_status "KNOWN"; transcript_name "Ttll5-202"; exon_number "15"; exon_id "ENSMUSE00000653279.1"; talon_gene "36552"; talon_transcript "96198"; talon_exon "500897"; ccdsid "CCDS36499.2"; exon_status "KNOWN"; level "2"; protein_id "ENSMUSP00000093192.3"; source "HAVANA"; tag "appris_alternative_2";
chr12	HAVANA	exon	85898993	85899106	.	+	.	gene_id "ENSMUSG00000012609.19"; transcript_id "ENSMUST00000040273.13"; gene_type "protein_coding"; gene_status "KNOWN"; gene_name "Ttll5"; transcript_type "protein_coding"; transcript_status "KNOWN"; transcript_name "Ttll5-202"; exon_number "16"; exon_id "ENSMUSE00001306720.1"; talon_gene "36552"; talon_transcript "96198"; talon_exon "500906"; ccdsid "CCDS36499.2"; exon_status "KNOWN"; level "2"; protein_id "ENSMUSP00000048809.7"; source "HAVANA"; tag "CCDS";
chr12	HAVANA	exon	85899393	85899484	.	+	.	gene_id "ENSMUSG00000012609.19"; transcript_id "ENSMUST00000040273.13"; gene_type "protein_coding"; gene_status "KNOWN"; gene_name "Ttll5"; transcript_type "protein_coding"; transcript_status "KNOWN"; transcript_name "Ttll5-202"; exon_number "17"; exon_id "ENSMUSE00001247003.1"; talon_gene "36552"; talon_transcript "96198"; talon_exon "500908"; ccdsid "CCDS36499.2"; exon_status "KNOWN"; level "2"; protein_id "ENSMUSP00000048809.7"; source "HAVANA"; tag "CCDS";
chr12	HAVANA	exon	85908793	85908855	.	+	.	gene_id "ENSMUSG00000012609.19"; transcript_id "ENSMUST00000040273.13"; gene_type "protein_coding"; gene_status "KNOWN"; gene_name "Ttll5"; transcript_type "protein_coding"; transcript_status "KNOWN"; transcript_name "Ttll5-202"; exon_number "18"; exon_id "ENSMUSE00001303941.1"; talon_gene "36552"; talon_transcript "96198"; talon_exon "500910"; ccdsid "CCDS36499.2"; exon_status "KNOWN"; level "2"; protein_id "ENSMUSP00000048809.7"; source "HAVANA"; tag "CCDS";
chr12	HAVANA	exon	85912552	85912590	.	+	.	gene_id "ENSMUSG00000012609.19"; transcript_id "ENSMUST00000040273.13"; gene_type "protein_coding"; gene_status "KNOWN"; gene_name "Ttll5"; transcript_type "protein_coding"; transcript_status "KNOWN"; transcript_name "Ttll5-202"; exon_number "19"; exon_id "ENSMUSE00000433427.3"; talon_gene "36552"; talon_transcript "96198"; talon_exon "500912"; ccdsid "CCDS36499.2"; exon_status "KNOWN"; level "2"; protein_id "ENSMUSP00000048809.7"; source "HAVANA"; tag "CCDS";
chr12	HAVANA	exon	85917675	85917832	.	+	.	gene_id "ENSMUSG00000012609.19"; transcript_id "ENSMUST00000040273.13"; gene_type "protein_coding"; gene_status "KNOWN"; gene_name "Ttll5"; transcript_type "protein_coding"; transcript_status "KNOWN"; transcript_name "Ttll5-202"; exon_number "20"; exon_id "ENSMUSE00001275852.1"; talon_gene "36552"; talon_transcript "96198"; talon_exon "500914"; ccdsid "CCDS36499.2"; exon_status "KNOWN"; level "2"; protein_id "ENSMUSP00000048809.7"; source "HAVANA"; tag "CCDS";
chr12	HAVANA	exon	85918931	85919237	.	+	.	gene_id "ENSMUSG00000012609.19"; transcript_id "ENSMUST00000040273.13"; gene_type "protein_coding"; gene_status "KNOWN"; gene_name "Ttll5"; transcript_type "protein_coding"; transcript_status "KNOWN"; transcript_name "Ttll5-202"; exon_number "21"; exon_id "ENSMUSE00001308140.1"; talon_gene "36552"; talon_transcript "96198"; talon_exon "500916"; ccdsid "CCDS36499.2"; exon_status "KNOWN"; level "2"; protein_id "ENSMUSP00000048809.7"; source "HAVANA"; tag "CCDS";
chr12	HAVANA	exon	85922958	85923078	.	+	.	gene_id "ENSMUSG00000012609.19"; transcript_id "ENSMUST00000040273.13"; gene_type "protein_coding"; gene_status "KNOWN"; gene_name "Ttll5"; transcript_type "protein_coding"; transcript_status "KNOWN"; transcript_name "Ttll5-202"; exon_number "22"; exon_id "ENSMUSE00001233066.1"; talon_gene "36552"; talon_transcript "96198"; talon_exon "500918"; ccdsid "CCDS36499.2"; exon_status "KNOWN"; level "2"; protein_id "ENSMUSP00000048809.7"; source "HAVANA"; tag "CCDS";
chr12	HAVANA	exon	85925640	85925786	.	+	.	gene_id "ENSMUSG00000012609.19"; transcript_id "ENSMUST00000040273.13"; gene_type "protein_coding"; gene_status "KNOWN"; gene_name "Ttll5"; transcript_type "protein_coding"; transcript_status "KNOWN"; transcript_name "Ttll5-202"; exon_number "23"; exon_id "ENSMUSE00001268876.1"; talon_gene "36552"; talon_transcript "96198"; talon_exon "500920"; ccdsid "CCDS36499.2"; exon_status "KNOWN"; level "2"; protein_id "ENSMUSP00000048809.7"; source "HAVANA"; tag "CCDS";
chr12	HAVANA	exon	85926802	85926905	.	+	.	gene_id "ENSMUSG00000012609.19"; transcript_id "ENSMUST00000040273.13"; gene_type "protein_coding"; gene_status "KNOWN"; gene_name "Ttll5"; transcript_type "protein_coding"; transcript_status "KNOWN"; transcript_name "Ttll5-202"; exon_number "24"; exon_id "ENSMUSE00001267713.1"; talon_gene "36552"; talon_transcript "96198"; talon_exon "500922"; ccdsid "CCDS36499.2"; exon_status "KNOWN"; level "2"; protein_id "ENSMUSP00000048809.7"; source "HAVANA"; tag "CCDS";
chr12	HAVANA	exon	85929864	85929991	.	+	.	gene_id "ENSMUSG00000012609.19"; transcript_id "ENSMUST00000040273.13"; gene_type "protein_coding"; gene_status "KNOWN"; gene_name "Ttll5"; transcript_type "protein_coding"; transcript_status "KNOWN"; transcript_name "Ttll5-202"; exon_number "25"; exon_id "ENSMUSE00001212744.1"; talon_gene "36552"; talon_transcript "96198"; talon_exon "500924"; ccdsid "CCDS36499.2"; exon_status "KNOWN"; level "2"; protein_id "ENSMUSP00000048809.7"; source "HAVANA"; tag "CCDS";
chr12	HAVANA	exon	85932725	85932808	.	+	.	gene_id "ENSMUSG00000012609.19"; transcript_id "ENSMUST00000040273.13"; gene_type "protein_coding"; gene_status "KNOWN"; gene_name "Ttll5"; transcript_type "protein_coding"; transcript_status "KNOWN"; transcript_name "Ttll5-202"; exon_number "26"; exon_id "ENSMUSE00001232282.1"; talon_gene "36552"; talon_transcript "96198"; talon_exon "500926"; ccdsid "CCDS36499.2"; exon_status "KNOWN"; level "2"; protein_id "ENSMUSP00000048809.7"; source "HAVANA"; tag "CCDS";
chr12	HAVANA	exon	85933282	85933674	.	+	.	gene_id "ENSMUSG00000012609.19"; transcript_id "ENSMUST00000040273.13"; gene_type "protein_coding"; gene_status "KNOWN"; gene_name "Ttll5"; transcript_type "protein_coding"; transcript_status "KNOWN"; transcript_name "Ttll5-202"; exon_number "27"; exon_id "ENSMUSE00001218062.1"; talon_gene "36552"; talon_transcript "96198"; talon_exon "500928"; ccdsid "CCDS36499.2"; exon_status "KNOWN"; level "2"; protein_id "ENSMUSP00000048809.7"; source "HAVANA"; tag "CCDS";
chr12	HAVANA	exon	85939326	85939510	.	+	.	gene_id "ENSMUSG00000012609.19"; transcript_id "ENSMUST00000040273.13"; gene_type "protein_coding"; gene_status "KNOWN"; gene_name "Ttll5"; transcript_type "protein_coding"; transcript_status "KNOWN"; transcript_name "Ttll5-202"; exon_number "28"; exon_id "ENSMUSE00001256407.1"; talon_gene "36552"; talon_transcript "96198"; talon_exon "500930"; ccdsid "CCDS36499.2"; exon_status "KNOWN"; level "2"; protein_id "ENSMUSP00000048809.7"; source "HAVANA"; tag "CCDS";
chr12	HAVANA	exon	85956566	85956720	.	+	.	gene_id "ENSMUSG00000012609.19"; transcript_id "ENSMUST00000040273.13"; gene_type "protein_coding"; gene_status "KNOWN"; gene_name "Ttll5"; transcript_type "protein_coding"; transcript_status "KNOWN"; transcript_name "Ttll5-202"; exon_number "29"; exon_id "ENSMUSE00001234636.1"; talon_gene "36552"; talon_transcript "96198"; talon_exon "500932"; ccdsid "CCDS36499.2"; exon_status "KNOWN"; level "2"; protein_id "ENSMUSP00000048809.7"; source "HAVANA"; tag "CCDS";
chr12	HAVANA	exon	85996001	85996196	.	+	.	gene_id "ENSMUSG00000012609.19"; transcript_id "ENSMUST00000040273.13"; gene_type "protein_coding"; gene_status "KNOWN"; gene_name "Ttll5"; transcript_type "protein_coding"; transcript_status "KNOWN"; transcript_name "Ttll5-202"; exon_number "30"; exon_id "ENSMUSE00001308658.1"; talon_gene "36552"; talon_transcript "96198"; talon_exon "500934"; ccdsid "CCDS36499.2"; exon_status "KNOWN"; level "2"; protein_id "ENSMUSP00000048809.7"; source "HAVANA"; tag "CCDS";
chr12	HAVANA	exon	86012648	86012862	.	+	.	gene_id "ENSMUSG00000012609.19"; transcript_id "ENSMUST00000040273.13"; gene_type "protein_coding"; gene_status "KNOWN"; gene_name "Ttll5"; transcript_type "protein_coding"; transcript_status "KNOWN"; transcript_name "Ttll5-202"; exon_number "31"; exon_id "ENSMUSE00001242134.1"; talon_gene "36552"; talon_transcript "96198"; talon_exon "500936"; ccdsid "CCDS36499.2"; exon_status "KNOWN"; level "2"; protein_id "ENSMUSP00000048809.7"; source "HAVANA"; tag "CCDS";
chr12	HAVANA	exon	86020521	86020603	.	+	.	gene_id "ENSMUSG00000012609.19"; transcript_id "ENSMUST00000040273.13"; gene_type "protein_coding"; gene_status "KNOWN"; gene_name "Ttll5"; transcript_type "protein_coding"; transcript_status "KNOWN"; transcript_name "Ttll5-202"; exon_number "32"; exon_id "ENSMUSE00001302394.1"; talon_gene "36552"; talon_transcript "96198"; talon_exon "500938"; ccdsid "CCDS36499.2"; exon_status "KNOWN"; level "2"; protein_id "ENSMUSP00000048809.7"; source "HAVANA"; tag "CCDS";
chr12	HAVANA	exon	86053143	86053208	.	+	.	gene_id "ENSMUSG00000012609.19"; transcript_id "ENSMUST00000040273.13"; gene_type "protein_coding"; gene_status "KNOWN"; gene_name "Ttll5"; transcript_type "protein_coding"; transcript_status "KNOWN"; transcript_name "Ttll5-202"; exon_number "33"; exon_id "ENSMUSE00000653236.2"; talon_gene "36552"; talon_transcript "96198"; talon_exon "500952"; ccdsid "CCDS83991.1"; exon_status "KNOWN"; level "2"; protein_id "ENSMUSP00000039939.6"; source "HAVANA"; tag "CCDS";
chr12	HAVANA	gene	86056745	86079041	.	-	.	gene_id "ENSMUSG00000021253.7"; gene_name "Tgfb3"; gene_status "KNOWN"; gene_type "protein_coding"; talon_gene "36554"; havana_gene "OTTMUSG00000067423.1"; level "2";
chr12	HAVANA	transcript	86056745	86079041	.	-	.	gene_id "ENSMUSG00000021253.7"; transcript_id "ENSMUST00000003687.7"; gene_name "Tgfb3"; gene_status "KNOWN"; gene_type "protein_coding"; transcript_type "protein_coding"; transcript_status "KNOWN"; transcript_name "Tgfb3-201"; talon_gene "36554"; talon_transcript "96214"; ccdsid "CCDS49116.1"; havana_transcript "OTTMUST00000163232.1"; level "2"; protein_id "ENSMUSP00000003687.6"; source "HAVANA"; tag "CCDS"; transcript_support_level "1";
chr12	HAVANA	exon	86077581	86079041	.	-	.	gene_id "ENSMUSG00000021253.7"; transcript_id "ENSMUST00000003687.7"; gene_type "protein_coding"; gene_status "KNOWN"; gene_name "Tgfb3"; transcript_type "protein_coding"; transcript_status "KNOWN"; transcript_name "Tgfb3-201"; exon_number "1"; exon_id "ENSMUSE00000295252.4"; talon_gene "36554"; talon_transcript "96214"; talon_exon "501000"; ccdsid "CCDS49116.1"; exon_status "KNOWN"; level "2"; protein_id "ENSMUSP00000003687.6"; source "HAVANA"; tag "CCDS";
chr12	HAVANA	exon	86069747	86069910	.	-	.	gene_id "ENSMUSG00000021253.7"; transcript_id "ENSMUST00000003687.7"; gene_type "protein_coding"; gene_status "KNOWN"; gene_name "Tgfb3"; transcript_type "protein_coding"; transcript_status "KNOWN"; transcript_name "Tgfb3-201"; exon_number "2"; exon_id "ENSMUSE00000116026.1"; talon_gene "36554"; talon_transcript "96214"; talon_exon "501002"; ccdsid "CCDS49116.1"; exon_status "KNOWN"; level "2"; protein_id "ENSMUSP00000003687.6"; source "HAVANA"; tag "CCDS";
chr12	HAVANA	exon	86069347	86069476	.	-	.	gene_id "ENSMUSG00000021253.7"; transcript_id "ENSMUST00000003687.7"; gene_type "protein_coding"; gene_status "KNOWN"; gene_name "Tgfb3"; transcript_type "protein_coding"; transcript_status "KNOWN"; transcript_name "Tgfb3-201"; exon_number "3"; exon_id "ENSMUSE00000116024.1"; talon_gene "36554"; talon_transcript "96214"; talon_exon "501004"; ccdsid "CCDS49116.1"; exon_status "KNOWN"; level "2"; protein_id "ENSMUSP00000003687.6"; source "HAVANA"; tag "CCDS";
chr12	HAVANA	exon	86063821	86063928	.	-	.	gene_id "ENSMUSG00000021253.7"; transcript_id "ENSMUST00000003687.7"; gene_type "protein_coding"; gene_status "KNOWN"; gene_name "Tgfb3"; transcript_type "protein_coding"; transcript_status "KNOWN"; transcript_name "Tgfb3-201"; exon_number "4"; exon_id "ENSMUSE00000116022.1"; talon_gene "36554"; talon_transcript "96214"; talon_exon "501006"; ccdsid "CCDS49116.1"; exon_status "KNOWN"; level "2"; protein_id "ENSMUSP00000003687.6"; source "HAVANA"; tag "CCDS";
chr12	HAVANA	exon	86062028	86062199	.	-	.	gene_id "ENSMUSG00000021253.7"; transcript_id "ENSMUST00000003687.7"; gene_type "protein_coding"; gene_status "KNOWN"; gene_name "Tgfb3"; transcript_type "protein_coding"; transcript_status "KNOWN"; transcript_name "Tgfb3-201"; exon_number "5"; exon_id "ENSMUSE00000116018.1"; talon_gene "36554"; talon_transcript "96214"; talon_exon "501008"; ccdsid "CCDS49116.1"; exon_status "KNOWN"; level "2"; protein_id "ENSMUSP00000003687.6"; source "HAVANA"; tag "CCDS";
chr12	HAVANA	exon	86058900	86059053	.	-	.	gene_id "ENSMUSG00000021253.7"; transcript_id "ENSMUST00000003687.7"; gene_type "protein_coding"; gene_status "KNOWN"; gene_name "Tgfb3"; transcript_type "protein_coding"; transcript_status "KNOWN"; transcript_name "Tgfb3-201"; exon_number "6"; exon_id "ENSMUSE00000295213.1"; talon_gene "36554"; talon_transcript "96214"; talon_exon "501010"; ccdsid "CCDS49116.1"; exon_status "KNOWN"; level "2"; protein_id "ENSMUSP00000003687.6"; source "HAVANA"; tag "CCDS";
chr12	HAVANA	exon	86056745	86057938	.	-	.	gene_id "ENSMUSG00000021253.7"; transcript_id "ENSMUST00000003687.7"; gene_type "protein_coding"; gene_status "KNOWN"; gene_name "Tgfb3"; transcript_type "protein_coding"; transcript_status "KNOWN"; transcript_name "Tgfb3-201"; exon_number "7"; exon_id "ENSMUSE00000354796.7"; talon_gene "36554"; talon_transcript "96214"; talon_exon "501012"; ccdsid "CCDS49116.1"; exon_status "KNOWN"; level "2"; protein_id "ENSMUSP00000003687.6"; source "HAVANA"; tag "CCDS";
chr12	HAVANA	gene	86082587	86162459	.	+	.	gene_id "ENSMUSG00000007867.9"; gene_name "Ift43"; gene_status "KNOWN"; gene_type "protein_coding"; talon_gene "36557"; havana_gene "OTTMUSG00000067425.2"; level "2";
chr12	HAVANA	transcript	86082587	86162459	.	+	.	gene_id "ENSMUSG00000007867.9"; transcript_id "ENSMUST00000222821.1"; gene_name "Ift43"; gene_status "KNOWN"; gene_type "protein_coding"; transcript_type "protein_coding"; transcript_status "KNOWN"; transcript_name "Ift43-205"; talon_gene "36557"; talon_transcript "96219"; havana_transcript "OTTMUST00000163235.1"; level "2"; protein_id "ENSMUSP00000152079.1"; source "HAVANA"; tag "appris_alternative_2"; transcript_support_level "1";
chr12	HAVANA	exon	86082587	86082640	.	+	.	gene_id "ENSMUSG00000007867.9"; transcript_id "ENSMUST00000222821.1"; gene_type "protein_coding"; gene_status "KNOWN"; gene_name "Ift43"; transcript_type "protein_coding"; transcript_status "KNOWN"; transcript_name "Ift43-205"; exon_number "1"; exon_id "ENSMUSE00001414036.1"; talon_gene "36557"; talon_transcript "96219"; talon_exon "501039"; exon_status "KNOWN"; level "2"; protein_id "ENSMUSP00000152079.1"; source "HAVANA"; tag "appris_alternative_2";
chr12	HAVANA	exon	86085094	86085186	.	+	.	gene_id "ENSMUSG00000007867.9"; transcript_id "ENSMUST00000222821.1"; gene_type "protein_coding"; gene_status "KNOWN"; gene_name "Ift43"; transcript_type "protein_coding"; transcript_status "KNOWN"; transcript_name "Ift43-205"; exon_number "2"; exon_id "ENSMUSE00001421258.1"; talon_gene "36557"; talon_transcript "96219"; talon_exon "501023"; ccdsid "CCDS26064.1"; exon_status "KNOWN"; level "2"; protein_id "ENSMUSP00000061891.6"; source "HAVANA"; tag "CCDS";
chr12	HAVANA	exon	86111611	86111675	.	+	.	gene_id "ENSMUSG00000007867.9"; transcript_id "ENSMUST00000222821.1"; gene_type "protein_coding"; gene_status "KNOWN"; gene_name "Ift43"; transcript_type "protein_coding"; transcript_status "KNOWN"; transcript_name "Ift43-205"; exon_number "3"; exon_id "ENSMUSE00000484847.2"; talon_gene "36557"; talon_transcript "96219"; talon_exon "501028"; ccdsid "CCDS26064.1"; exon_status "KNOWN"; level "2"; protein_id "ENSMUSP00000061891.6"; source "HAVANA"; tag "CCDS";
chr12	HAVANA	exon	86138793	86138825	.	+	.	gene_id "ENSMUSG00000007867.9"; transcript_id "ENSMUST00000222821.1"; gene_type "protein_coding"; gene_status "KNOWN"; gene_name "Ift43"; transcript_type "protein_coding"; transcript_status "KNOWN"; transcript_name "Ift43-205"; exon_number "4"; exon_id "ENSMUSE00001420443.1"; talon_gene "36557"; talon_transcript "96219"; talon_exon "501041"; exon_status "KNOWN"; level "2"; protein_id "ENSMUSP00000152079.1"; source "HAVANA"; tag "appris_alternative_2";
chr12	HAVANA	exon	86140052	86140095	.	+	.	gene_id "ENSMUSG00000007867.9"; transcript_id "ENSMUST00000222821.1"; gene_type "protein_coding"; gene_status "KNOWN"; gene_name "Ift43"; transcript_type "protein_coding"; transcript_status "KNOWN"; transcript_name "Ift43-205"; exon_number "5"; exon_id "ENSMUSE00000496916.2"; talon_gene "36557"; talon_transcript "96219"; talon_exon "501030"; ccdsid "CCDS26064.1"; exon_status "KNOWN"; level "2"; protein_id "ENSMUSP00000061891.6"; source "HAVANA"; tag "CCDS";
chr12	HAVANA	exon	86161149	86161221	.	+	.	gene_id "ENSMUSG00000007867.9"; transcript_id "ENSMUST00000222821.1"; gene_type "protein_coding"; gene_status "KNOWN"; gene_name "Ift43"; transcript_type "protein_coding"; transcript_status "KNOWN"; transcript_name "Ift43-205"; exon_number "6"; exon_id "ENSMUSE00000497959.2"; talon_gene "36557"; talon_transcript "96219"; talon_exon "501032"; ccdsid "CCDS26064.1"; exon_status "KNOWN"; level "2"; protein_id "ENSMUSP00000061891.6"; source "HAVANA"; tag "CCDS";
chr12	HAVANA	exon	86161452	86161527	.	+	.	gene_id "ENSMUSG00000007867.9"; transcript_id "ENSMUST00000222821.1"; gene_type "protein_coding"; gene_status "KNOWN"; gene_name "Ift43"; transcript_type "protein_coding"; transcript_status "KNOWN"; transcript_name "Ift43-205"; exon_number "7"; exon_id "ENSMUSE00000446939.3"; talon_gene "36557"; talon_transcript "96219"; talon_exon "501034"; ccdsid "CCDS26064.1"; exon_status "KNOWN"; level "2"; protein_id "ENSMUSP00000061891.6"; source "HAVANA"; tag "CCDS";
chr12	HAVANA	exon	86161987	86162049	.	+	.	gene_id "ENSMUSG00000007867.9"; transcript_id "ENSMUST00000222821.1"; gene_type "protein_coding"; gene_status "KNOWN"; gene_name "Ift43"; transcript_type "protein_coding"; transcript_status "KNOWN"; transcript_name "Ift43-205"; exon_number "8"; exon_id "ENSMUSE00000446934.3"; talon_gene "36557"; talon_transcript "96219"; talon_exon "501036"; ccdsid "CCDS26064.1"; exon_status "KNOWN"; level "2"; protein_id "ENSMUSP00000061891.6"; source "HAVANA"; tag "CCDS";
chr12	HAVANA	exon	86162178	86162459	.	+	.	gene_id "ENSMUSG00000007867.9"; transcript_id "ENSMUST00000222821.1"; gene_type "protein_coding"; gene_status "KNOWN"; gene_name "Ift43"; transcript_type "protein_coding"; transcript_status "KNOWN"; transcript_name "Ift43-205"; exon_number "9"; exon_id "ENSMUSE00001420040.1"; talon_gene "36557"; talon_transcript "96219"; talon_exon "501043"; exon_status "KNOWN"; level "2"; protein_id "ENSMUSP00000152079.1"; source "HAVANA"; tag "appris_alternative_2";
chr12	HAVANA	gene	86241858	86257289	.	+	.	gene_id "ENSMUSG00000021254.9"; gene_name "Gpatch2l"; gene_status "KNOWN"; gene_type "protein_coding"; talon_gene "36559"; havana_gene "OTTMUSG00000067447.1"; level "2";
chr12	HAVANA	transcript	86241858	86291784	.	+	.	gene_id "ENSMUSG00000021254.9"; transcript_id "ENSMUST00000221368.1"; gene_name "Gpatch2l"; gene_status "KNOWN"; gene_type "protein_coding"; transcript_type "protein_coding"; transcript_status "KNOWN"; transcript_name "Gpatch2l-204"; talon_gene "36559"; talon_transcript "96225"; ccdsid "CCDS26065.1"; havana_transcript "OTTMUST00000163292.1"; level "2"; protein_id "ENSMUSP00000152284.1"; source "HAVANA"; tag "CCDS"; transcript_support_level "1";
chr12	HAVANA	exon	86241858	86241944	.	+	.	gene_id "ENSMUSG00000021254.9"; transcript_id "ENSMUST00000221368.1"; gene_type "protein_coding"; gene_status "KNOWN"; gene_name "Gpatch2l"; transcript_type "protein_coding"; transcript_status "KNOWN"; transcript_name "Gpatch2l-204"; exon_number "1"; exon_id "ENSMUSE00001418959.1"; talon_gene "36559"; talon_transcript "96225"; talon_exon "501064"; ccdsid "CCDS26065.1"; exon_status "KNOWN"; level "2"; protein_id "ENSMUSP00000152284.1"; source "HAVANA"; tag "CCDS";
chr12	HAVANA	exon	86244035	86244706	.	+	.	gene_id "ENSMUSG00000021254.9"; transcript_id "ENSMUST00000221368.1"; gene_type "protein_coding"; gene_status "KNOWN"; gene_name "Gpatch2l"; transcript_type "protein_coding"; transcript_status "KNOWN"; transcript_name "Gpatch2l-204"; exon_number "2"; exon_id "ENSMUSE00000443085.1"; talon_gene "36559"; talon_transcript "96225"; talon_exon "501066"; ccdsid "CCDS26065.1"; exon_status "KNOWN"; level "2"; protein_id "ENSMUSP00000152284.1"; source "HAVANA"; tag "CCDS";
chr12	HAVANA	exon	86256868	86256932	.	+	.	gene_id "ENSMUSG00000021254.9"; transcript_id "ENSMUST00000221368.1"; gene_type "protein_coding"; gene_status "KNOWN"; gene_name "Gpatch2l"; transcript_type "protein_coding"; transcript_status "KNOWN"; transcript_name "Gpatch2l-204"; exon_number "3"; exon_id "ENSMUSE00000116044.1"; talon_gene "36559"; talon_transcript "96225"; talon_exon "501068"; ccdsid "CCDS26065.1"; exon_status "KNOWN"; level "2"; protein_id "ENSMUSP00000152284.1"; source "HAVANA"; tag "CCDS";
chr12	HAVANA	exon	86260577	86260753	.	+	.	gene_id "ENSMUSG00000021254.9"; transcript_id "ENSMUST00000221368.1"; gene_type "protein_coding"; gene_status "KNOWN"; gene_name "Gpatch2l"; transcript_type "protein_coding"; transcript_status "KNOWN"; transcript_name "Gpatch2l-204"; exon_number "4"; exon_id "ENSMUSE00000116043.1"; talon_gene "36559"; talon_transcript "96225"; talon_exon "501070"; ccdsid "CCDS26065.1"; exon_status "KNOWN"; level "2"; protein_id "ENSMUSP00000152284.1"; source "HAVANA"; tag "CCDS";
chr12	HAVANA	exon	86261616	86261695	.	+	.	gene_id "ENSMUSG00000021254.9"; transcript_id "ENSMUST00000221368.1"; gene_type "protein_coding"; gene_status "KNOWN"; gene_name "Gpatch2l"; transcript_type "protein_coding"; transcript_status "KNOWN"; transcript_name "Gpatch2l-204"; exon_number "5"; exon_id "ENSMUSE00000116047.1"; talon_gene "36559"; talon_transcript "96225"; talon_exon "501072"; ccdsid "CCDS26065.1"; exon_status "KNOWN"; level "2"; protein_id "ENSMUSP00000152284.1"; source "HAVANA"; tag "CCDS";
chr12	HAVANA	exon	86265182	86265249	.	+	.	gene_id "ENSMUSG00000021254.9"; transcript_id "ENSMUST00000221368.1"; gene_type "protein_coding"; gene_status "KNOWN"; gene_name "Gpatch2l"; transcript_type "protein_coding"; transcript_status "KNOWN"; transcript_name "Gpatch2l-204"; exon_number "6"; exon_id "ENSMUSE00000116045.1"; talon_gene "36559"; talon_transcript "96225"; talon_exon "501074"; ccdsid "CCDS26065.1"; exon_status "KNOWN"; level "2"; protein_id "ENSMUSP00000152284.1"; source "HAVANA"; tag "CCDS";
chr12	HAVANA	exon	86267144	86267183	.	+	.	gene_id "ENSMUSG00000021254.9"; transcript_id "ENSMUST00000221368.1"; gene_type "protein_coding"; gene_status "KNOWN"; gene_name "Gpatch2l"; transcript_type "protein_coding"; transcript_status "KNOWN"; transcript_name "Gpatch2l-204"; exon_number "7"; exon_id "ENSMUSE00000116049.1"; talon_gene "36559"; talon_transcript "96225"; talon_exon "501076"; ccdsid "CCDS26065.1"; exon_status "KNOWN"; level "2"; protein_id "ENSMUSP00000152284.1"; source "HAVANA"; tag "CCDS";
chr12	HAVANA	exon	86268976	86269061	.	+	.	gene_id "ENSMUSG00000021254.9"; transcript_id "ENSMUST00000221368.1"; gene_type "protein_coding"; gene_status "KNOWN"; gene_name "Gpatch2l"; transcript_type "protein_coding"; transcript_status "KNOWN"; transcript_name "Gpatch2l-204"; exon_number "8"; exon_id "ENSMUSE00000443070.2"; talon_gene "36559"; talon_transcript "96225"; talon_exon "501078"; ccdsid "CCDS26065.1"; exon_status "KNOWN"; level "2"; protein_id "ENSMUSP00000152284.1"; source "HAVANA"; tag "CCDS";
chr12	HAVANA	exon	86281449	86281543	.	+	.	gene_id "ENSMUSG00000021254.9"; transcript_id "ENSMUST00000221368.1"; gene_type "protein_coding"; gene_status "KNOWN"; gene_name "Gpatch2l"; transcript_type "protein_coding"; transcript_status "KNOWN"; transcript_name "Gpatch2l-204"; exon_number "9"; exon_id "ENSMUSE00000443060.1"; talon_gene "36559"; talon_transcript "96225"; talon_exon "501080"; ccdsid "CCDS26065.1"; exon_status "KNOWN"; level "2"; protein_id "ENSMUSP00000152284.1"; source "HAVANA"; tag "CCDS";
chr12	HAVANA	exon	86288800	86291784	.	+	.	gene_id "ENSMUSG00000021254.9"; transcript_id "ENSMUST00000221368.1"; gene_type "protein_coding"; gene_status "KNOWN"; gene_name "Gpatch2l"; transcript_type "protein_coding"; transcript_status "KNOWN"; transcript_name "Gpatch2l-204"; exon_number "10"; exon_id "ENSMUSE00001418839.1"; talon_gene "36559"; talon_transcript "96225"; talon_exon "501082"; ccdsid "CCDS26065.1"; exon_status "KNOWN"; level "2"; protein_id "ENSMUSP00000152284.1"; source "HAVANA"; tag "CCDS";
chr12	HAVANA	transcript	86241875	86291370	.	+	.	gene_id "ENSMUSG00000021254.9"; transcript_id "ENSMUST00000071106.5"; gene_name "Gpatch2l"; gene_status "KNOWN"; gene_type "protein_coding"; transcript_type "protein_coding"; transcript_status "KNOWN"; transcript_name "Gpatch2l-201"; talon_gene "36559"; talon_transcript "96226"; havana_transcript "OTTMUST00000163293.1"; level "2"; protein_id "ENSMUSP00000065858.5"; source "HAVANA"; tag "appris_alternative_2"; transcript_support_level "1";
chr12	HAVANA	exon	86241875	86241944	.	+	.	gene_id "ENSMUSG00000021254.9"; transcript_id "ENSMUST00000071106.5"; gene_type "protein_coding"; gene_status "KNOWN"; gene_name "Gpatch2l"; transcript_type "protein_coding"; transcript_status "KNOWN"; transcript_name "Gpatch2l-201"; exon_number "1"; exon_id "ENSMUSE00000897181.2"; talon_gene "36559"; talon_transcript "96226"; talon_exon "501083"; exon_status "KNOWN"; level "2"; protein_id "ENSMUSP00000065858.5"; source "HAVANA"; tag "appris_alternative_2";
chr12	HAVANA	exon	86244035	86244706	.	+	.	gene_id "ENSMUSG00000021254.9"; transcript_id "ENSMUST00000071106.5"; gene_type "protein_coding"; gene_status "KNOWN"; gene_name "Gpatch2l"; transcript_type "protein_coding"; transcript_status "KNOWN"; transcript_name "Gpatch2l-201"; exon_number "2"; exon_id "ENSMUSE00000443085.1"; talon_gene "36559"; talon_transcript "96226"; talon_exon "501066"; ccdsid "CCDS26065.1"; exon_status "KNOWN"; level "2"; protein_id "ENSMUSP00000152284.1"; source "HAVANA"; tag "CCDS";
chr12	HAVANA	exon	86256868	86256932	.	+	.	gene_id "ENSMUSG00000021254.9"; transcript_id "ENSMUST00000071106.5"; gene_type "protein_coding"; gene_status "KNOWN"; gene_name "Gpatch2l"; transcript_type "protein_coding"; transcript_status "KNOWN"; transcript_name "Gpatch2l-201"; exon_number "3"; exon_id "ENSMUSE00000116044.1"; talon_gene "36559"; talon_transcript "96226"; talon_exon "501068"; ccdsid "CCDS26065.1"; exon_status "KNOWN"; level "2"; protein_id "ENSMUSP00000152284.1"; source "HAVANA"; tag "CCDS";
chr12	HAVANA	exon	86260577	86260753	.	+	.	gene_id "ENSMUSG00000021254.9"; transcript_id "ENSMUST00000071106.5"; gene_type "protein_coding"; gene_status "KNOWN"; gene_name "Gpatch2l"; transcript_type "protein_coding"; transcript_status "KNOWN"; transcript_name "Gpatch2l-201"; exon_number "4"; exon_id "ENSMUSE00000116043.1"; talon_gene "36559"; talon_transcript "96226"; talon_exon "501070"; ccdsid "CCDS26065.1"; exon_status "KNOWN"; level "2"; protein_id "ENSMUSP00000152284.1"; source "HAVANA"; tag "CCDS";
chr12	HAVANA	exon	86261616	86261695	.	+	.	gene_id "ENSMUSG00000021254.9"; transcript_id "ENSMUST00000071106.5"; gene_type "protein_coding"; gene_status "KNOWN"; gene_name "Gpatch2l"; transcript_type "protein_coding"; transcript_status "KNOWN"; transcript_name "Gpatch2l-201"; exon_number "5"; exon_id "ENSMUSE00000116047.1"; talon_gene "36559"; talon_transcript "96226"; talon_exon "501072"; ccdsid "CCDS26065.1"; exon_status "KNOWN"; level "2"; protein_id "ENSMUSP00000152284.1"; source "HAVANA"; tag "CCDS";
chr12	HAVANA	exon	86265182	86265249	.	+	.	gene_id "ENSMUSG00000021254.9"; transcript_id "ENSMUST00000071106.5"; gene_type "protein_coding"; gene_status "KNOWN"; gene_name "Gpatch2l"; transcript_type "protein_coding"; transcript_status "KNOWN"; transcript_name "Gpatch2l-201"; exon_number "6"; exon_id "ENSMUSE00000116045.1"; talon_gene "36559"; talon_transcript "96226"; talon_exon "501074"; ccdsid "CCDS26065.1"; exon_status "KNOWN"; level "2"; protein_id "ENSMUSP00000152284.1"; source "HAVANA"; tag "CCDS";
chr12	HAVANA	exon	86267144	86267183	.	+	.	gene_id "ENSMUSG00000021254.9"; transcript_id "ENSMUST00000071106.5"; gene_type "protein_coding"; gene_status "KNOWN"; gene_name "Gpatch2l"; transcript_type "protein_coding"; transcript_status "KNOWN"; transcript_name "Gpatch2l-201"; exon_number "7"; exon_id "ENSMUSE00000116049.1"; talon_gene "36559"; talon_transcript "96226"; talon_exon "501076"; ccdsid "CCDS26065.1"; exon_status "KNOWN"; level "2"; protein_id "ENSMUSP00000152284.1"; source "HAVANA"; tag "CCDS";
chr12	HAVANA	exon	86268976	86269061	.	+	.	gene_id "ENSMUSG00000021254.9"; transcript_id "ENSMUST00000071106.5"; gene_type "protein_coding"; gene_status "KNOWN"; gene_name "Gpatch2l"; transcript_type "protein_coding"; transcript_status "KNOWN"; transcript_name "Gpatch2l-201"; exon_number "8"; exon_id "ENSMUSE00000443070.2"; talon_gene "36559"; talon_transcript "96226"; talon_exon "501078"; ccdsid "CCDS26065.1"; exon_status "KNOWN"; level "2"; protein_id "ENSMUSP00000152284.1"; source "HAVANA"; tag "CCDS";
chr12	HAVANA	exon	86288800	86291370	.	+	.	gene_id "ENSMUSG00000021254.9"; transcript_id "ENSMUST00000071106.5"; gene_type "protein_coding"; gene_status "KNOWN"; gene_name "Gpatch2l"; transcript_type "protein_coding"; transcript_status "KNOWN"; transcript_name "Gpatch2l-201"; exon_number "9"; exon_id "ENSMUSE00000508950.4"; talon_gene "36559"; talon_transcript "96226"; talon_exon "501085"; exon_status "KNOWN"; level "2"; protein_id "ENSMUSP00000065858.5"; source "HAVANA"; tag "appris_alternative_2";
chr12	HAVANA	transcript	86256932	86257289	.	+	.	gene_id "ENSMUSG00000021254.9"; transcript_id "ENSMUST00000220810.1"; gene_name "Gpatch2l"; gene_status "KNOWN"; gene_type "protein_coding"; transcript_type "retained_intron"; transcript_status "KNOWN"; transcript_name "Gpatch2l-203"; talon_gene "36559"; talon_transcript "96227"; havana_transcript "OTTMUST00000163294.1"; level "2"; source "HAVANA"; transcript_support_level "NA";
chr12	HAVANA	exon	86256932	86257289	.	+	.	gene_id "ENSMUSG00000021254.9"; transcript_id "ENSMUST00000220810.1"; gene_type "protein_coding"; gene_status "KNOWN"; gene_name "Gpatch2l"; transcript_type "retained_intron"; transcript_status "KNOWN"; transcript_name "Gpatch2l-203"; exon_number "1"; exon_id "ENSMUSE00001416352.1"; talon_gene "36559"; talon_transcript "96227"; talon_exon "501086"; exon_status "KNOWN"; level "2"; source "HAVANA";
chr12	HAVANA	gene	86678700	86692091	.	+	.	gene_id "ENSMUSG00000021256.5"; gene_name "Vash1"; gene_status "KNOWN"; gene_type "protein_coding"; talon_gene "36566"; havana_gene "OTTMUSG00000029994.1"; level "2";
chr12	HAVANA	transcript	86678700	86692091	.	+	.	gene_id "ENSMUSG00000021256.5"; transcript_id "ENSMUST00000021681.3"; gene_name "Vash1"; gene_status "KNOWN"; gene_type "protein_coding"; transcript_type "protein_coding"; transcript_status "KNOWN"; transcript_name "Vash1-201"; talon_gene "36566"; talon_transcript "96241"; ccdsid "CCDS49118.1"; havana_transcript "OTTMUST00000074390.1"; level "2"; protein_id "ENSMUSP00000021681.3"; source "HAVANA"; tag "CCDS"; transcript_support_level "1";
chr12	HAVANA	exon	86678700	86680326	.	+	.	gene_id "ENSMUSG00000021256.5"; transcript_id "ENSMUST00000021681.3"; gene_type "protein_coding"; gene_status "KNOWN"; gene_name "Vash1"; transcript_type "protein_coding"; transcript_status "KNOWN"; transcript_name "Vash1-201"; exon_number "1"; exon_id "ENSMUSE00000434998.2"; talon_gene "36566"; talon_transcript "96241"; talon_exon "501128"; ccdsid "CCDS49118.1"; exon_status "KNOWN"; level "2"; protein_id "ENSMUSP00000021681.3"; source "HAVANA"; tag "CCDS";
chr12	HAVANA	exon	86685384	86685472	.	+	.	gene_id "ENSMUSG00000021256.5"; transcript_id "ENSMUST00000021681.3"; gene_type "protein_coding"; gene_status "KNOWN"; gene_name "Vash1"; transcript_type "protein_coding"; transcript_status "KNOWN"; transcript_name "Vash1-201"; exon_number "2"; exon_id "ENSMUSE00000116056.1"; talon_gene "36566"; talon_transcript "96241"; talon_exon "501130"; ccdsid "CCDS49118.1"; exon_status "KNOWN"; level "2"; protein_id "ENSMUSP00000021681.3"; source "HAVANA"; tag "CCDS";
chr12	HAVANA	exon	86686966	86687022	.	+	.	gene_id "ENSMUSG00000021256.5"; transcript_id "ENSMUST00000021681.3"; gene_type "protein_coding"; gene_status "KNOWN"; gene_name "Vash1"; transcript_type "protein_coding"; transcript_status "KNOWN"; transcript_name "Vash1-201"; exon_number "3"; exon_id "ENSMUSE00000116054.1"; talon_gene "36566"; talon_transcript "96241"; talon_exon "501132"; ccdsid "CCDS49118.1"; exon_status "KNOWN"; level "2"; protein_id "ENSMUSP00000021681.3"; source "HAVANA"; tag "CCDS";
chr12	HAVANA	exon	86688212	86688286	.	+	.	gene_id "ENSMUSG00000021256.5"; transcript_id "ENSMUST00000021681.3"; gene_type "protein_coding"; gene_status "KNOWN"; gene_name "Vash1"; transcript_type "protein_coding"; transcript_status "KNOWN"; transcript_name "Vash1-201"; exon_number "4"; exon_id "ENSMUSE00000530556.1"; talon_gene "36566"; talon_transcript "96241"; talon_exon "501134"; ccdsid "CCDS49118.1"; exon_status "KNOWN"; level "2"; protein_id "ENSMUSP00000021681.3"; source "HAVANA"; tag "CCDS";
chr12	HAVANA	exon	86688902	86689283	.	+	.	gene_id "ENSMUSG00000021256.5"; transcript_id "ENSMUST00000021681.3"; gene_type "protein_coding"; gene_status "KNOWN"; gene_name "Vash1"; transcript_type "protein_coding"; transcript_status "KNOWN"; transcript_name "Vash1-201"; exon_number "5"; exon_id "ENSMUSE00000294318.1"; talon_gene "36566"; talon_transcript "96241"; talon_exon "501136"; ccdsid "CCDS49118.1"; exon_status "KNOWN"; level "2"; protein_id "ENSMUSP00000021681.3"; source "HAVANA"; tag "CCDS";
chr12	HAVANA	exon	86690858	86690970	.	+	.	gene_id "ENSMUSG00000021256.5"; transcript_id "ENSMUST00000021681.3"; gene_type "protein_coding"; gene_status "KNOWN"; gene_name "Vash1"; transcript_type "protein_coding"; transcript_status "KNOWN"; transcript_name "Vash1-201"; exon_number "6"; exon_id "ENSMUSE00000294312.1"; talon_gene "36566"; talon_transcript "96241"; talon_exon "501138"; ccdsid "CCDS49118.1"; exon_status "KNOWN"; level "2"; protein_id "ENSMUSP00000021681.3"; source "HAVANA"; tag "CCDS";
chr12	HAVANA	exon	86691836	86692091	.	+	.	gene_id "ENSMUSG00000021256.5"; transcript_id "ENSMUST00000021681.3"; gene_type "protein_coding"; gene_status "KNOWN"; gene_name "Vash1"; transcript_type "protein_coding"; transcript_status "KNOWN"; transcript_name "Vash1-201"; exon_number "7"; exon_id "ENSMUSE00000342651.2"; talon_gene "36566"; talon_transcript "96241"; talon_exon "501140"; ccdsid "CCDS49118.1"; exon_status "KNOWN"; level "2"; protein_id "ENSMUSP00000021681.3"; source "HAVANA"; tag "CCDS";
chr12	HAVANA	gene	86700502	86718186	.	-	.	gene_id "ENSMUSG00000021257.14"; gene_name "Angel1"; gene_status "KNOWN"; gene_type "protein_coding"; talon_gene "36567"; havana_gene "OTTMUSG00000036635.3"; level "2";
chr12	HAVANA	transcript	86700502	86726460	.	-	.	gene_id "ENSMUSG00000021257.14"; transcript_id "ENSMUST00000021682.8"; gene_name "Angel1"; gene_status "KNOWN"; gene_type "protein_coding"; transcript_type "protein_coding"; transcript_status "KNOWN"; transcript_name "Angel1-201"; talon_gene "36567"; talon_transcript "96242"; ccdsid "CCDS26067.1"; havana_transcript "OTTMUST00000093901.1"; level "2"; protein_id "ENSMUSP00000021682.8"; source "HAVANA"; tag "CCDS"; transcript_support_level "1";
chr12	HAVANA	exon	86726330	86726460	.	-	.	gene_id "ENSMUSG00000021257.14"; transcript_id "ENSMUST00000021682.8"; gene_type "protein_coding"; gene_status "KNOWN"; gene_name "Angel1"; transcript_type "protein_coding"; transcript_status "KNOWN"; transcript_name "Angel1-201"; exon_number "1"; exon_id "ENSMUSE00000339867.3"; talon_gene "36567"; talon_transcript "96242"; talon_exon "501141"; ccdsid "CCDS26067.1"; exon_status "KNOWN"; level "2"; protein_id "ENSMUSP00000021682.8"; source "HAVANA"; tag "CCDS";
chr12	HAVANA	exon	86722845	86723420	.	-	.	gene_id "ENSMUSG00000021257.14"; transcript_id "ENSMUST00000021682.8"; gene_type "protein_coding"; gene_status "KNOWN"; gene_name "Angel1"; transcript_type "protein_coding"; transcript_status "KNOWN"; transcript_name "Angel1-201"; exon_number "2"; exon_id "ENSMUSE00000116060.1"; talon_gene "36567"; talon_transcript "96242"; talon_exon "501143"; ccdsid "CCDS26067.1"; exon_status "KNOWN"; level "2"; protein_id "ENSMUSP00000021682.8"; source "HAVANA"; tag "CCDS";
chr12	HAVANA	exon	86721841	86722067	.	-	.	gene_id "ENSMUSG00000021257.14"; transcript_id "ENSMUST00000021682.8"; gene_type "protein_coding"; gene_status "KNOWN"; gene_name "Angel1"; transcript_type "protein_coding"; transcript_status "KNOWN"; transcript_name "Angel1-201"; exon_number "3"; exon_id "ENSMUSE00000116061.1"; talon_gene "36567"; talon_transcript "96242"; talon_exon "501145"; ccdsid "CCDS26067.1"; exon_status "KNOWN"; level "2"; protein_id "ENSMUSP00000021682.8"; source "HAVANA"; tag "CCDS";
chr12	HAVANA	exon	86721311	86721380	.	-	.	gene_id "ENSMUSG00000021257.14"; transcript_id "ENSMUST00000021682.8"; gene_type "protein_coding"; gene_status "KNOWN"; gene_name "Angel1"; transcript_type "protein_coding"; transcript_status "KNOWN"; transcript_name "Angel1-201"; exon_number "4"; exon_id "ENSMUSE00001300711.1"; talon_gene "36567"; talon_transcript "96242"; talon_exon "501147"; ccdsid "CCDS26067.1"; exon_status "KNOWN"; level "2"; protein_id "ENSMUSP00000021682.8"; source "HAVANA"; tag "CCDS";
chr12	HAVANA	exon	86720230	86720663	.	-	.	gene_id "ENSMUSG00000021257.14"; transcript_id "ENSMUST00000021682.8"; gene_type "protein_coding"; gene_status "KNOWN"; gene_name "Angel1"; transcript_type "protein_coding"; transcript_status "KNOWN"; transcript_name "Angel1-201"; exon_number "5"; exon_id "ENSMUSE00001312745.1"; talon_gene "36567"; talon_transcript "96242"; talon_exon "501149"; ccdsid "CCDS26067.1"; exon_status "KNOWN"; level "2"; protein_id "ENSMUSP00000021682.8"; source "HAVANA"; tag "CCDS";
chr12	HAVANA	exon	86717715	86717841	.	-	.	gene_id "ENSMUSG00000021257.14"; transcript_id "ENSMUST00000021682.8"; gene_type "protein_coding"; gene_status "KNOWN"; gene_name "Angel1"; transcript_type "protein_coding"; transcript_status "KNOWN"; transcript_name "Angel1-201"; exon_number "6"; exon_id "ENSMUSE00000294209.2"; talon_gene "36567"; talon_transcript "96242"; talon_exon "501151"; ccdsid "CCDS26067.1"; exon_status "KNOWN"; level "2"; protein_id "ENSMUSP00000021682.8"; source "HAVANA"; tag "CCDS";
chr12	HAVANA	exon	86716916	86717026	.	-	.	gene_id "ENSMUSG00000021257.14"; transcript_id "ENSMUST00000021682.8"; gene_type "protein_coding"; gene_status "KNOWN"; gene_name "Angel1"; transcript_type "protein_coding"; transcript_status "KNOWN"; transcript_name "Angel1-201"; exon_number "7"; exon_id "ENSMUSE00001307565.1"; talon_gene "36567"; talon_transcript "96242"; talon_exon "501153"; ccdsid "CCDS26067.1"; exon_status "KNOWN"; level "2"; protein_id "ENSMUSP00000021682.8"; source "HAVANA"; tag "CCDS";
chr12	HAVANA	exon	86705267	86705336	.	-	.	gene_id "ENSMUSG00000021257.14"; transcript_id "ENSMUST00000021682.8"; gene_type "protein_coding"; gene_status "KNOWN"; gene_name "Angel1"; transcript_type "protein_coding"; transcript_status "KNOWN"; transcript_name "Angel1-201"; exon_number "8"; exon_id "ENSMUSE00001222731.1"; talon_gene "36567"; talon_transcript "96242"; talon_exon "501155"; ccdsid "CCDS26067.1"; exon_status "KNOWN"; level "2"; protein_id "ENSMUSP00000021682.8"; source "HAVANA"; tag "CCDS";
chr12	HAVANA	exon	86703157	86703320	.	-	.	gene_id "ENSMUSG00000021257.14"; transcript_id "ENSMUST00000021682.8"; gene_type "protein_coding"; gene_status "KNOWN"; gene_name "Angel1"; transcript_type "protein_coding"; transcript_status "KNOWN"; transcript_name "Angel1-201"; exon_number "9"; exon_id "ENSMUSE00001287255.1"; talon_gene "36567"; talon_transcript "96242"; talon_exon "501157"; ccdsid "CCDS26067.1"; exon_status "KNOWN"; level "2"; protein_id "ENSMUSP00000021682.8"; source "HAVANA"; tag "CCDS";
chr12	HAVANA	exon	86700502	86702441	.	-	.	gene_id "ENSMUSG00000021257.14"; transcript_id "ENSMUST00000021682.8"; gene_type "protein_coding"; gene_status "KNOWN"; gene_name "Angel1"; transcript_type "protein_coding"; transcript_status "KNOWN"; transcript_name "Angel1-201"; exon_number "10"; exon_id "ENSMUSE00000340265.8"; talon_gene "36567"; talon_transcript "96242"; talon_exon "501159"; ccdsid "CCDS26067.1"; exon_status "KNOWN"; level "2"; protein_id "ENSMUSP00000021682.8"; source "HAVANA"; tag "CCDS";
chr12	HAVANA	transcript	86702439	86718186	.	-	.	gene_id "ENSMUSG00000021257.14"; transcript_id "ENSMUST00000163388.1"; gene_name "Angel1"; gene_status "KNOWN"; gene_type "protein_coding"; transcript_type "processed_transcript"; transcript_status "KNOWN"; transcript_name "Angel1-202"; talon_gene "36567"; talon_transcript "96246"; havana_transcript "OTTMUST00000093905.2"; level "2"; source "HAVANA"; transcript_support_level "5";
chr12	HAVANA	exon	86717715	86718186	.	-	.	gene_id "ENSMUSG00000021257.14"; transcript_id "ENSMUST00000163388.1"; gene_type "protein_coding"; gene_status "KNOWN"; gene_name "Angel1"; transcript_type "processed_transcript"; transcript_status "KNOWN"; transcript_name "Angel1-202"; exon_number "1"; exon_id "ENSMUSE00000895486.1"; talon_gene "36567"; talon_transcript "96246"; talon_exon "501169"; exon_status "KNOWN"; level "2"; source "HAVANA";
chr12	HAVANA	exon	86716916	86717026	.	-	.	gene_id "ENSMUSG00000021257.14"; transcript_id "ENSMUST00000163388.1"; gene_type "protein_coding"; gene_status "KNOWN"; gene_name "Angel1"; transcript_type "processed_transcript"; transcript_status "KNOWN"; transcript_name "Angel1-202"; exon_number "2"; exon_id "ENSMUSE00001307565.1"; talon_gene "36567"; talon_transcript "96246"; talon_exon "501153"; ccdsid "CCDS26067.1"; exon_status "KNOWN"; level "2"; protein_id "ENSMUSP00000021682.8"; source "HAVANA"; tag "CCDS";
chr12	HAVANA	exon	86705267	86705336	.	-	.	gene_id "ENSMUSG00000021257.14"; transcript_id "ENSMUST00000163388.1"; gene_type "protein_coding"; gene_status "KNOWN"; gene_name "Angel1"; transcript_type "processed_transcript"; transcript_status "KNOWN"; transcript_name "Angel1-202"; exon_number "3"; exon_id "ENSMUSE00001222731.1"; talon_gene "36567"; talon_transcript "96246"; talon_exon "501155"; ccdsid "CCDS26067.1"; exon_status "KNOWN"; level "2"; protein_id "ENSMUSP00000021682.8"; source "HAVANA"; tag "CCDS";
chr12	HAVANA	exon	86703157	86703320	.	-	.	gene_id "ENSMUSG00000021257.14"; transcript_id "ENSMUST00000163388.1"; gene_type "protein_coding"; gene_status "KNOWN"; gene_name "Angel1"; transcript_type "processed_transcript"; transcript_status "KNOWN"; transcript_name "Angel1-202"; exon_number "4"; exon_id "ENSMUSE00001287255.1"; talon_gene "36567"; talon_transcript "96246"; talon_exon "501157"; ccdsid "CCDS26067.1"; exon_status "KNOWN"; level "2"; protein_id "ENSMUSP00000021682.8"; source "HAVANA"; tag "CCDS";
chr12	HAVANA	exon	86702439	86702441	.	-	.	gene_id "ENSMUSG00000021257.14"; transcript_id "ENSMUST00000163388.1"; gene_type "protein_coding"; gene_status "KNOWN"; gene_name "Angel1"; transcript_type "processed_transcript"; transcript_status "KNOWN"; transcript_name "Angel1-202"; exon_number "5"; exon_id "ENSMUSE00000971938.1"; talon_gene "36567"; talon_transcript "96246"; talon_exon "501170"; exon_status "KNOWN"; level "2"; source "HAVANA";
chr12	HAVANA	gene	86845778	86846467	.	-	.	gene_id "ENSMUSG00000113555.1"; gene_name "Gm10095"; gene_status "KNOWN"; gene_type "processed_pseudogene"; talon_gene "36571"; havana_gene "OTTMUSG00000067213.1"; level "1"; tag "pseudo_consens";
chr12	HAVANA	transcript	86845778	86846467	.	-	.	gene_id "ENSMUSG00000113555.1"; transcript_id "ENSMUST00000222765.1"; gene_name "Gm10095"; gene_status "KNOWN"; gene_type "processed_pseudogene"; transcript_type "processed_pseudogene"; transcript_status "KNOWN"; transcript_name "Gm10095-201"; talon_gene "36571"; talon_transcript "96254"; havana_transcript "OTTMUST00000162823.1"; level "1"; ont "PGO:0000004"; source "HAVANA"; tag "basic"; transcript_support_level "NA";
chr12	HAVANA	exon	86846404	86846467	.	-	.	gene_id "ENSMUSG00000113555.1"; transcript_id "ENSMUST00000222765.1"; gene_type "processed_pseudogene"; gene_status "KNOWN"; gene_name "Gm10095"; transcript_type "processed_pseudogene"; transcript_status "KNOWN"; transcript_name "Gm10095-201"; exon_number "1"; exon_id "ENSMUSE00001420321.1"; talon_gene "36571"; talon_transcript "96254"; talon_exon "501218"; exon_status "KNOWN"; level "1"; ont "PGO:0000004"; source "HAVANA"; tag "basic";
chr12	HAVANA	exon	86845778	86846196	.	-	.	gene_id "ENSMUSG00000113555.1"; transcript_id "ENSMUST00000222765.1"; gene_type "processed_pseudogene"; gene_status "KNOWN"; gene_name "Gm10095"; transcript_type "processed_pseudogene"; transcript_status "KNOWN"; transcript_name "Gm10095-201"; exon_number "2"; exon_id "ENSMUSE00001421106.1"; talon_gene "36571"; talon_transcript "96254"; talon_exon "501220"; exon_status "KNOWN"; level "1"; ont "PGO:0000004"; source "HAVANA"; tag "basic";
chr12	HAVANA	gene	86880701	86884798	.	-	.	gene_id "ENSMUSG00000034168.7"; gene_name "Irf2bpl"; gene_status "KNOWN"; gene_type "protein_coding"; talon_gene "36572"; havana_gene "OTTMUSG00000066970.1"; level "2";
chr12	HAVANA	transcript	86880701	86884798	.	-	.	gene_id "ENSMUSG00000034168.7"; transcript_id "ENSMUST00000038422.7"; gene_name "Irf2bpl"; gene_status "KNOWN"; gene_type "protein_coding"; transcript_type "protein_coding"; transcript_status "KNOWN"; transcript_name "Irf2bpl-201"; talon_gene "36572"; talon_transcript "96255"; ccdsid "CCDS26068.1"; havana_transcript "OTTMUST00000162327.1"; level "2"; protein_id "ENSMUSP00000041070.6"; source "HAVANA"; tag "CCDS"; transcript_support_level "NA";
chr12	HAVANA	exon	86880701	86884798	.	-	.	gene_id "ENSMUSG00000034168.7"; transcript_id "ENSMUST00000038422.7"; gene_type "protein_coding"; gene_status "KNOWN"; gene_name "Irf2bpl"; transcript_type "protein_coding"; transcript_status "KNOWN"; transcript_name "Irf2bpl-201"; exon_number "1"; exon_id "ENSMUSE00000353972.7"; talon_gene "36572"; talon_transcript "96255"; talon_exon "501221"; ccdsid "CCDS26068.1"; exon_status "KNOWN"; level "2"; protein_id "ENSMUSP00000041070.6"; source "HAVANA"; tag "CCDS";
chr12	HAVANA	gene	86882999	86962833	.	+	.	gene_id "ENSMUSG00000034157.12"; gene_name "Cipc"; gene_status "KNOWN"; gene_type "protein_coding"; talon_gene "36574"; havana_gene "OTTMUSG00000047415.3"; level "1";
chr12	TALON	transcript	86882999	86965362	.	+	.	gene_id "ENSMUSG00000034157.12"; transcript_id "ENCODEMT000641520"; gene_name "Cipc"; gene_status "KNOWN"; gene_type "protein_coding"; transcript_status "NOVEL"; transcript_name "ENCODEMT000641520"; talon_gene "36574"; talon_transcript "641520"; NNC_transcript "TRUE";
chr12	TALON	exon	86882999	86883916	.	+	.	gene_id "ENSMUSG00000034157.12"; transcript_id "ENCODEMT000641520"; gene_type "protein_coding"; gene_status "KNOWN"; gene_name "Cipc"; transcript_status "NOVEL"; transcript_name "ENCODEMT000641520"; exon_number "1"; exon_id "1303271"; talon_gene "36574"; talon_transcript "641520"; talon_exon "1303271"; exon_status "NOVEL";
chr12	ENSEMBL	exon	86952744	86952931	.	+	.	gene_id "ENSMUSG00000034157.12"; transcript_id "ENCODEMT000641520"; gene_type "protein_coding"; gene_status "KNOWN"; gene_name "Cipc"; transcript_status "NOVEL"; transcript_name "ENCODEMT000641520"; exon_number "2"; exon_id "ENSMUSE00000391782.3"; talon_gene "36574"; talon_transcript "641520"; talon_exon "501227"; ccdsid "CCDS56849.1"; exon_status "KNOWN"; level "3"; protein_id "ENSMUSP00000038630.4"; source "ENSEMBL"; tag "CCDS";
chr12	ENSEMBL	exon	86960272	86960441	.	+	.	gene_id "ENSMUSG00000034157.12"; transcript_id "ENCODEMT000641520"; gene_type "protein_coding"; gene_status "KNOWN"; gene_name "Cipc"; transcript_status "NOVEL"; transcript_name "ENCODEMT000641520"; exon_number "3"; exon_id "ENSMUSE00000293912.3"; talon_gene "36574"; talon_transcript "641520"; talon_exon "501229"; ccdsid "CCDS56849.1"; exon_status "KNOWN"; level "3"; protein_id "ENSMUSP00000038630.4"; source "ENSEMBL"; tag "CCDS";
chr12	ENSEMBL	exon	86961780	86965362	.	+	.	gene_id "ENSMUSG00000034157.12"; transcript_id "ENCODEMT000641520"; gene_type "protein_coding"; gene_status "KNOWN"; gene_name "Cipc"; transcript_status "NOVEL"; transcript_name "ENCODEMT000641520"; exon_number "4"; exon_id "ENSMUSE00000378786.4"; talon_gene "36574"; talon_transcript "641520"; talon_exon "501242"; ccdsid "CCDS56849.1"; exon_status "KNOWN"; level "3"; protein_id "ENSMUSP00000038630.4"; source "ENSEMBL"; tag "CCDS";
chr12	HAVANA	transcript	86947043	86962667	.	+	.	gene_id "ENSMUSG00000034157.12"; transcript_id "ENSMUST00000189246.6"; gene_name "Cipc"; gene_status "KNOWN"; gene_type "protein_coding"; transcript_type "protein_coding"; transcript_status "KNOWN"; transcript_name "Cipc-208"; talon_gene "36574"; talon_transcript "96257"; ccdsid "CCDS56849.1"; havana_transcript "OTTMUST00000122449.3"; level "2"; protein_id "ENSMUSP00000140266.2"; source "HAVANA"; tag "CCDS"; transcript_support_level "2";
chr12	HAVANA	exon	86947043	86947250	.	+	.	gene_id "ENSMUSG00000034157.12"; transcript_id "ENSMUST00000189246.6"; gene_type "protein_coding"; gene_status "KNOWN"; gene_name "Cipc"; transcript_type "protein_coding"; transcript_status "KNOWN"; transcript_name "Cipc-208"; exon_number "1"; exon_id "ENSMUSE00001326213.1"; talon_gene "36574"; talon_transcript "96257"; talon_exon "501225"; ccdsid "CCDS56849.1"; exon_status "KNOWN"; level "2"; protein_id "ENSMUSP00000140266.2"; source "HAVANA"; tag "CCDS";
chr12	ENSEMBL	exon	86952744	86952931	.	+	.	gene_id "ENSMUSG00000034157.12"; transcript_id "ENSMUST00000189246.6"; gene_type "protein_coding"; gene_status "KNOWN"; gene_name "Cipc"; transcript_type "protein_coding"; transcript_status "KNOWN"; transcript_name "Cipc-208"; exon_number "2"; exon_id "ENSMUSE00000391782.3"; talon_gene "36574"; talon_transcript "96257"; talon_exon "501227"; ccdsid "CCDS56849.1"; exon_status "KNOWN"; level "3"; protein_id "ENSMUSP00000038630.4"; source "ENSEMBL"; tag "CCDS";
chr12	ENSEMBL	exon	86960272	86960441	.	+	.	gene_id "ENSMUSG00000034157.12"; transcript_id "ENSMUST00000189246.6"; gene_type "protein_coding"; gene_status "KNOWN"; gene_name "Cipc"; transcript_type "protein_coding"; transcript_status "KNOWN"; transcript_name "Cipc-208"; exon_number "3"; exon_id "ENSMUSE00000293912.3"; talon_gene "36574"; talon_transcript "96257"; talon_exon "501229"; ccdsid "CCDS56849.1"; exon_status "KNOWN"; level "3"; protein_id "ENSMUSP00000038630.4"; source "ENSEMBL"; tag "CCDS";
chr12	HAVANA	exon	86961780	86962667	.	+	.	gene_id "ENSMUSG00000034157.12"; transcript_id "ENSMUST00000189246.6"; gene_type "protein_coding"; gene_status "KNOWN"; gene_name "Cipc"; transcript_type "protein_coding"; transcript_status "KNOWN"; transcript_name "Cipc-208"; exon_number "4"; exon_id "ENSMUSE00001325668.2"; talon_gene "36574"; talon_transcript "96257"; talon_exon "501231"; ccdsid "CCDS56849.1"; exon_status "KNOWN"; level "2"; protein_id "ENSMUSP00000140266.2"; source "HAVANA"; tag "CCDS";
chr12	ENSEMBL	transcript	86947343	86965362	.	+	.	gene_id "ENSMUSG00000034157.12"; transcript_id "ENSMUST00000038369.10"; gene_name "Cipc"; gene_status "KNOWN"; gene_type "protein_coding"; transcript_type "protein_coding"; transcript_status "KNOWN"; transcript_name "Cipc-201"; talon_gene "36574"; talon_transcript "96261"; ccdsid "CCDS56849.1"; level "3"; protein_id "ENSMUSP00000038630.4"; source "ENSEMBL"; tag "CCDS"; transcript_support_level "1";
chr12	ENSEMBL	exon	86947343	86947499	.	+	.	gene_id "ENSMUSG00000034157.12"; transcript_id "ENSMUST00000038369.10"; gene_type "protein_coding"; gene_status "KNOWN"; gene_name "Cipc"; transcript_type "protein_coding"; transcript_status "KNOWN"; transcript_name "Cipc-201"; exon_number "1"; exon_id "ENSMUSE00000348738.5"; talon_gene "36574"; talon_transcript "96261"; talon_exon "501240"; ccdsid "CCDS56849.1"; exon_status "KNOWN"; level "3"; protein_id "ENSMUSP00000038630.4"; source "ENSEMBL"; tag "CCDS";
chr12	ENSEMBL	exon	86952744	86952931	.	+	.	gene_id "ENSMUSG00000034157.12"; transcript_id "ENSMUST00000038369.10"; gene_type "protein_coding"; gene_status "KNOWN"; gene_name "Cipc"; transcript_type "protein_coding"; transcript_status "KNOWN"; transcript_name "Cipc-201"; exon_number "2"; exon_id "ENSMUSE00000391782.3"; talon_gene "36574"; talon_transcript "96261"; talon_exon "501227"; ccdsid "CCDS56849.1"; exon_status "KNOWN"; level "3"; protein_id "ENSMUSP00000038630.4"; source "ENSEMBL"; tag "CCDS";
chr12	ENSEMBL	exon	86960272	86960441	.	+	.	gene_id "ENSMUSG00000034157.12"; transcript_id "ENSMUST00000038369.10"; gene_type "protein_coding"; gene_status "KNOWN"; gene_name "Cipc"; transcript_type "protein_coding"; transcript_status "KNOWN"; transcript_name "Cipc-201"; exon_number "3"; exon_id "ENSMUSE00000293912.3"; talon_gene "36574"; talon_transcript "96261"; talon_exon "501229"; ccdsid "CCDS56849.1"; exon_status "KNOWN"; level "3"; protein_id "ENSMUSP00000038630.4"; source "ENSEMBL"; tag "CCDS";
chr12	ENSEMBL	exon	86961780	86965362	.	+	.	gene_id "ENSMUSG00000034157.12"; transcript_id "ENSMUST00000038369.10"; gene_type "protein_coding"; gene_status "KNOWN"; gene_name "Cipc"; transcript_type "protein_coding"; transcript_status "KNOWN"; transcript_name "Cipc-201"; exon_number "4"; exon_id "ENSMUSE00000378786.4"; talon_gene "36574"; talon_transcript "96261"; talon_exon "501242"; ccdsid "CCDS56849.1"; exon_status "KNOWN"; level "3"; protein_id "ENSMUSP00000038630.4"; source "ENSEMBL"; tag "CCDS";
chr12	TALON	transcript	86947343	86965362	.	+	.	gene_id "ENSMUSG00000034157.12"; transcript_id "ENCODEMT000641532"; gene_name "Cipc"; gene_status "KNOWN"; gene_type "protein_coding"; transcript_status "NOVEL"; transcript_name "ENCODEMT000641532"; talon_gene "36574"; talon_transcript "641532"; NNC_transcript "TRUE";
chr12	ENSEMBL	exon	86947343	86947499	.	+	.	gene_id "ENSMUSG00000034157.12"; transcript_id "ENCODEMT000641532"; gene_type "protein_coding"; gene_status "KNOWN"; gene_name "Cipc"; transcript_status "NOVEL"; transcript_name "ENCODEMT000641532"; exon_number "1"; exon_id "ENSMUSE00000348738.5"; talon_gene "36574"; talon_transcript "641532"; talon_exon "501240"; ccdsid "CCDS56849.1"; exon_status "KNOWN"; level "3"; protein_id "ENSMUSP00000038630.4"; source "ENSEMBL"; tag "CCDS";
chr12	ENSEMBL	exon	86952744	86952931	.	+	.	gene_id "ENSMUSG00000034157.12"; transcript_id "ENCODEMT000641532"; gene_type "protein_coding"; gene_status "KNOWN"; gene_name "Cipc"; transcript_status "NOVEL"; transcript_name "ENCODEMT000641532"; exon_number "2"; exon_id "ENSMUSE00000391782.3"; talon_gene "36574"; talon_transcript "641532"; talon_exon "501227"; ccdsid "CCDS56849.1"; exon_status "KNOWN"; level "3"; protein_id "ENSMUSP00000038630.4"; source "ENSEMBL"; tag "CCDS";
chr12	ENSEMBL	exon	86960272	86960441	.	+	.	gene_id "ENSMUSG00000034157.12"; transcript_id "ENCODEMT000641532"; gene_type "protein_coding"; gene_status "KNOWN"; gene_name "Cipc"; transcript_status "NOVEL"; transcript_name "ENCODEMT000641532"; exon_number "3"; exon_id "ENSMUSE00000293912.3"; talon_gene "36574"; talon_transcript "641532"; talon_exon "501229"; ccdsid "CCDS56849.1"; exon_status "KNOWN"; level "3"; protein_id "ENSMUSP00000038630.4"; source "ENSEMBL"; tag "CCDS";
chr12	TALON	exon	86961785	86965362	.	+	.	gene_id "ENSMUSG00000034157.12"; transcript_id "ENCODEMT000641532"; gene_type "protein_coding"; gene_status "KNOWN"; gene_name "Cipc"; transcript_status "NOVEL"; transcript_name "ENCODEMT000641532"; exon_number "4"; exon_id "1303291"; talon_gene "36574"; talon_transcript "641532"; talon_exon "1303291"; exon_status "NOVEL";
chr12	HAVANA	transcript	86947396	86953165	.	+	.	gene_id "ENSMUSG00000034157.12"; transcript_id "ENSMUST00000188901.1"; gene_name "Cipc"; gene_status "KNOWN"; gene_type "protein_coding"; transcript_type "retained_intron"; transcript_status "KNOWN"; transcript_name "Cipc-207"; talon_gene "36574"; talon_transcript "96262"; havana_transcript "OTTMUST00000122453.1"; level "2"; source "HAVANA"; transcript_support_level "1";
chr12	HAVANA	exon	86947396	86947499	.	+	.	gene_id "ENSMUSG00000034157.12"; transcript_id "ENSMUST00000188901.1"; gene_type "protein_coding"; gene_status "KNOWN"; gene_name "Cipc"; transcript_type "retained_intron"; transcript_status "KNOWN"; transcript_name "Cipc-207"; exon_number "1"; exon_id "ENSMUSE00001318322.1"; talon_gene "36574"; talon_transcript "96262"; talon_exon "501243"; exon_status "KNOWN"; level "2"; source "HAVANA";
chr12	HAVANA	exon	86952744	86953165	.	+	.	gene_id "ENSMUSG00000034157.12"; transcript_id "ENSMUST00000188901.1"; gene_type "protein_coding"; gene_status "KNOWN"; gene_name "Cipc"; transcript_type "retained_intron"; transcript_status "KNOWN"; transcript_name "Cipc-207"; exon_number "2"; exon_id "ENSMUSE00001323429.1"; talon_gene "36574"; talon_transcript "96262"; talon_exon "501244"; exon_status "KNOWN"; level "2"; source "HAVANA";
chr12	HAVANA	transcript	86947490	86961883	.	+	.	gene_id "ENSMUSG00000034157.12"; transcript_id "ENSMUST00000190588.1"; gene_name "Cipc"; gene_status "KNOWN"; gene_type "protein_coding"; transcript_type "nonsense_mediated_decay"; transcript_status "KNOWN"; transcript_name "Cipc-209"; talon_gene "36574"; talon_transcript "96266"; havana_transcript "OTTMUST00000122457.1"; level "2"; protein_id "ENSMUSP00000140595.1"; source "HAVANA"; transcript_support_level "5";
chr12	HAVANA	exon	86947490	86947499	.	+	.	gene_id "ENSMUSG00000034157.12"; transcript_id "ENSMUST00000190588.1"; gene_type "protein_coding"; gene_status "KNOWN"; gene_name "Cipc"; transcript_type "nonsense_mediated_decay"; transcript_status "KNOWN"; transcript_name "Cipc-209"; exon_number "1"; exon_id "ENSMUSE00001324115.1"; talon_gene "36574"; talon_transcript "96266"; talon_exon "501255"; exon_status "KNOWN"; level "2"; protein_id "ENSMUSP00000140595.1"; source "HAVANA";
chr12	ENSEMBL	exon	86952744	86952931	.	+	.	gene_id "ENSMUSG00000034157.12"; transcript_id "ENSMUST00000190588.1"; gene_type "protein_coding"; gene_status "KNOWN"; gene_name "Cipc"; transcript_type "nonsense_mediated_decay"; transcript_status "KNOWN"; transcript_name "Cipc-209"; exon_number "2"; exon_id "ENSMUSE00000391782.3"; talon_gene "36574"; talon_transcript "96266"; talon_exon "501227"; ccdsid "CCDS56849.1"; exon_status "KNOWN"; level "3"; protein_id "ENSMUSP00000038630.4"; source "ENSEMBL"; tag "CCDS";
chr12	HAVANA	exon	86959728	86959828	.	+	.	gene_id "ENSMUSG00000034157.12"; transcript_id "ENSMUST00000190588.1"; gene_type "protein_coding"; gene_status "KNOWN"; gene_name "Cipc"; transcript_type "nonsense_mediated_decay"; transcript_status "KNOWN"; transcript_name "Cipc-209"; exon_number "3"; exon_id "ENSMUSE00001332761.1"; talon_gene "36574"; talon_transcript "96266"; talon_exon "501233"; exon_status "KNOWN"; level "2"; protein_id "ENSMUSP00000140769.1"; source "HAVANA";
chr12	ENSEMBL	exon	86960272	86960441	.	+	.	gene_id "ENSMUSG00000034157.12"; transcript_id "ENSMUST00000190588.1"; gene_type "protein_coding"; gene_status "KNOWN"; gene_name "Cipc"; transcript_type "nonsense_mediated_decay"; transcript_status "KNOWN"; transcript_name "Cipc-209"; exon_number "4"; exon_id "ENSMUSE00000293912.3"; talon_gene "36574"; talon_transcript "96266"; talon_exon "501229"; ccdsid "CCDS56849.1"; exon_status "KNOWN"; level "3"; protein_id "ENSMUSP00000038630.4"; source "ENSEMBL"; tag "CCDS";
chr12	HAVANA	exon	86961780	86961883	.	+	.	gene_id "ENSMUSG00000034157.12"; transcript_id "ENSMUST00000190588.1"; gene_type "protein_coding"; gene_status "KNOWN"; gene_name "Cipc"; transcript_type "nonsense_mediated_decay"; transcript_status "KNOWN"; transcript_name "Cipc-209"; exon_number "5"; exon_id "ENSMUSE00001330714.1"; talon_gene "36574"; talon_transcript "96266"; talon_exon "501256"; exon_status "KNOWN"; level "2"; protein_id "ENSMUSP00000140595.1"; source "HAVANA";
chr12	TALON	transcript	86952541	86965362	.	+	.	gene_id "ENSMUSG00000034157.12"; transcript_id "ENCODEMT000641658"; gene_name "Cipc"; gene_status "KNOWN"; gene_type "protein_coding"; transcript_status "NOVEL"; transcript_name "ENCODEMT000641658"; talon_gene "36574"; talon_transcript "641658"; NNC_transcript "TRUE";
chr12	TALON	exon	86952541	86952645	.	+	.	gene_id "ENSMUSG00000034157.12"; transcript_id "ENCODEMT000641658"; gene_type "protein_coding"; gene_status "KNOWN"; gene_name "Cipc"; transcript_status "NOVEL"; transcript_name "ENCODEMT000641658"; exon_number "1"; exon_id "1303509"; talon_gene "36574"; talon_transcript "641658"; talon_exon "1303509"; exon_status "NOVEL";
chr12	ENSEMBL	exon	86952744	86952931	.	+	.	gene_id "ENSMUSG00000034157.12"; transcript_id "ENCODEMT000641658"; gene_type "protein_coding"; gene_status "KNOWN"; gene_name "Cipc"; transcript_status "NOVEL"; transcript_name "ENCODEMT000641658"; exon_number "2"; exon_id "ENSMUSE00000391782.3"; talon_gene "36574"; talon_transcript "641658"; talon_exon "501227"; ccdsid "CCDS56849.1"; exon_status "KNOWN"; level "3"; protein_id "ENSMUSP00000038630.4"; source "ENSEMBL"; tag "CCDS";
chr12	ENSEMBL	exon	86960272	86960441	.	+	.	gene_id "ENSMUSG00000034157.12"; transcript_id "ENCODEMT000641658"; gene_type "protein_coding"; gene_status "KNOWN"; gene_name "Cipc"; transcript_status "NOVEL"; transcript_name "ENCODEMT000641658"; exon_number "3"; exon_id "ENSMUSE00000293912.3"; talon_gene "36574"; talon_transcript "641658"; talon_exon "501229"; ccdsid "CCDS56849.1"; exon_status "KNOWN"; level "3"; protein_id "ENSMUSP00000038630.4"; source "ENSEMBL"; tag "CCDS";
chr12	ENSEMBL	exon	86961780	86965362	.	+	.	gene_id "ENSMUSG00000034157.12"; transcript_id "ENCODEMT000641658"; gene_type "protein_coding"; gene_status "KNOWN"; gene_name "Cipc"; transcript_status "NOVEL"; transcript_name "ENCODEMT000641658"; exon_number "4"; exon_id "ENSMUSE00000378786.4"; talon_gene "36574"; talon_transcript "641658"; talon_exon "501242"; ccdsid "CCDS56849.1"; exon_status "KNOWN"; level "3"; protein_id "ENSMUSP00000038630.4"; source "ENSEMBL"; tag "CCDS";
chr12	HAVANA	transcript	86952657	86962833	.	+	.	gene_id "ENSMUSG00000034157.12"; transcript_id "ENSMUST00000191463.1"; gene_name "Cipc"; gene_status "KNOWN"; gene_type "protein_coding"; transcript_type "protein_coding"; transcript_status "KNOWN"; transcript_name "Cipc-211"; talon_gene "36574"; talon_transcript "96267"; havana_transcript "OTTMUST00000122458.1"; level "2"; protein_id "ENSMUSP00000140683.1"; source "HAVANA"; tag "appris_alternative_2"; transcript_support_level "1";
chr12	HAVANA	exon	86952657	86952931	.	+	.	gene_id "ENSMUSG00000034157.12"; transcript_id "ENSMUST00000191463.1"; gene_type "protein_coding"; gene_status "KNOWN"; gene_name "Cipc"; transcript_type "protein_coding"; transcript_status "KNOWN"; transcript_name "Cipc-211"; exon_number "1"; exon_id "ENSMUSE00001318756.1"; talon_gene "36574"; talon_transcript "96267"; talon_exon "501257"; exon_status "KNOWN"; level "2"; protein_id "ENSMUSP00000140683.1"; source "HAVANA"; tag "appris_alternative_2";
chr12	ENSEMBL	exon	86960272	86960441	.	+	.	gene_id "ENSMUSG00000034157.12"; transcript_id "ENSMUST00000191463.1"; gene_type "protein_coding"; gene_status "KNOWN"; gene_name "Cipc"; transcript_type "protein_coding"; transcript_status "KNOWN"; transcript_name "Cipc-211"; exon_number "2"; exon_id "ENSMUSE00000293912.3"; talon_gene "36574"; talon_transcript "96267"; talon_exon "501229"; ccdsid "CCDS56849.1"; exon_status "KNOWN"; level "3"; protein_id "ENSMUSP00000038630.4"; source "ENSEMBL"; tag "CCDS";
chr12	HAVANA	exon	86961780	86962833	.	+	.	gene_id "ENSMUSG00000034157.12"; transcript_id "ENSMUST00000191463.1"; gene_type "protein_coding"; gene_status "KNOWN"; gene_name "Cipc"; transcript_type "protein_coding"; transcript_status "KNOWN"; transcript_name "Cipc-211"; exon_number "3"; exon_id "ENSMUSE00001333145.1"; talon_gene "36574"; talon_transcript "96267"; talon_exon "501258"; exon_status "KNOWN"; level "2"; protein_id "ENSMUSP00000140683.1"; source "HAVANA"; tag "appris_alternative_2";
chr12	HAVANA	gene	86980763	86988676	.	-	.	gene_id "ENSMUSG00000048483.6"; gene_name "Zdhhc22"; gene_status "KNOWN"; gene_type "protein_coding"; talon_gene "36575"; havana_gene "OTTMUSG00000067214.1"; level "2";
chr12	HAVANA	transcript	86980763	86990430	.	-	.	gene_id "ENSMUSG00000048483.6"; transcript_id "ENSMUST00000222543.1"; gene_name "Zdhhc22"; gene_status "KNOWN"; gene_type "protein_coding"; transcript_type "protein_coding"; transcript_status "KNOWN"; transcript_name "Zdhhc22-202"; talon_gene "36575"; talon_transcript "96268"; ccdsid "CCDS36500.1"; havana_transcript "OTTMUST00000162824.1"; level "2"; protein_id "ENSMUSP00000152660.1"; source "HAVANA"; tag "CCDS"; transcript_support_level "3";
chr12	HAVANA	exon	86990393	86990430	.	-	.	gene_id "ENSMUSG00000048483.6"; transcript_id "ENSMUST00000222543.1"; gene_type "protein_coding"; gene_status "KNOWN"; gene_name "Zdhhc22"; transcript_type "protein_coding"; transcript_status "KNOWN"; transcript_name "Zdhhc22-202"; exon_number "1"; exon_id "ENSMUSE00001419748.1"; talon_gene "36575"; talon_transcript "96268"; talon_exon "501259"; ccdsid "CCDS36500.1"; exon_status "KNOWN"; level "2"; protein_id "ENSMUSP00000152660.1"; source "HAVANA"; tag "CCDS";
chr12	HAVANA	exon	86988151	86988690	.	-	.	gene_id "ENSMUSG00000048483.6"; transcript_id "ENSMUST00000222543.1"; gene_type "protein_coding"; gene_status "KNOWN"; gene_name "Zdhhc22"; transcript_type "protein_coding"; transcript_status "KNOWN"; transcript_name "Zdhhc22-202"; exon_number "2"; exon_id "ENSMUSE00001414833.1"; talon_gene "36575"; talon_transcript "96268"; talon_exon "501261"; ccdsid "CCDS36500.1"; exon_status "KNOWN"; level "2"; protein_id "ENSMUSP00000152660.1"; source "HAVANA"; tag "CCDS";
chr12	HAVANA	exon	86980763	86983646	.	-	.	gene_id "ENSMUSG00000048483.6"; transcript_id "ENSMUST00000222543.1"; gene_type "protein_coding"; gene_status "KNOWN"; gene_name "Zdhhc22"; transcript_type "protein_coding"; transcript_status "KNOWN"; transcript_name "Zdhhc22-202"; exon_number "3"; exon_id "ENSMUSE00001419322.1"; talon_gene "36575"; talon_transcript "96268"; talon_exon "501263"; ccdsid "CCDS36500.1"; exon_status "KNOWN"; level "2"; protein_id "ENSMUSP00000152660.1"; source "HAVANA"; tag "CCDS";
chr12	ENSEMBL	transcript	86983381	86988676	.	-	.	gene_id "ENSMUSG00000048483.6"; transcript_id "ENSMUST00000095521.2"; gene_name "Zdhhc22"; gene_status "KNOWN"; gene_type "protein_coding"; transcript_type "protein_coding"; transcript_status "KNOWN"; transcript_name "Zdhhc22-201"; talon_gene "36575"; talon_transcript "96270"; ccdsid "CCDS36500.1"; level "3"; protein_id "ENSMUSP00000093177.2"; source "ENSEMBL"; tag "CCDS"; transcript_support_level "1";
chr12	ENSEMBL	exon	86988151	86988676	.	-	.	gene_id "ENSMUSG00000048483.6"; transcript_id "ENSMUST00000095521.2"; gene_type "protein_coding"; gene_status "KNOWN"; gene_name "Zdhhc22"; transcript_type "protein_coding"; transcript_status "KNOWN"; transcript_name "Zdhhc22-201"; exon_number "1"; exon_id "ENSMUSE00000611335.2"; talon_gene "36575"; talon_transcript "96270"; talon_exon "501267"; ccdsid "CCDS36500.1"; exon_status "KNOWN"; level "3"; protein_id "ENSMUSP00000093177.2"; source "ENSEMBL"; tag "CCDS";
chr12	ENSEMBL	exon	86983381	86983646	.	-	.	gene_id "ENSMUSG00000048483.6"; transcript_id "ENSMUST00000095521.2"; gene_type "protein_coding"; gene_status "KNOWN"; gene_name "Zdhhc22"; transcript_type "protein_coding"; transcript_status "KNOWN"; transcript_name "Zdhhc22-201"; exon_number "2"; exon_id "ENSMUSE00000683068.1"; talon_gene "36575"; talon_transcript "96270"; talon_exon "501268"; ccdsid "CCDS36500.1"; exon_status "KNOWN"; level "3"; protein_id "ENSMUSP00000093177.2"; source "ENSEMBL"; tag "CCDS";
chr12	HAVANA	gene	87026292	87090033	.	+	.	gene_id "ENSMUSG00000034145.14"; gene_name "Tmem63c"; gene_status "KNOWN"; gene_type "protein_coding"; talon_gene "36576"; havana_gene "OTTMUSG00000025864.4"; level "2"; tag "overlapping_locus";
chr12	HAVANA	transcript	87026292	87090038	.	+	.	gene_id "ENSMUSG00000034145.14"; transcript_id "ENSMUST00000146292.7"; gene_name "Tmem63c"; gene_status "KNOWN"; gene_type "protein_coding"; transcript_type "protein_coding"; transcript_status "KNOWN"; transcript_name "Tmem63c-203"; talon_gene "36576"; talon_transcript "96272"; ccdsid "CCDS26069.1"; havana_transcript "OTTMUST00000063733.2"; level "2"; protein_id "ENSMUSP00000119872.1"; source "HAVANA"; tag "CCDS"; transcript_support_level "1";
chr12	HAVANA	exon	87026292	87026590	.	+	.	gene_id "ENSMUSG00000034145.14"; transcript_id "ENSMUST00000146292.7"; gene_type "protein_coding"; gene_status "KNOWN"; gene_name "Tmem63c"; transcript_type "protein_coding"; transcript_status "KNOWN"; transcript_name "Tmem63c-203"; exon_number "1"; exon_id "ENSMUSE00000744866.1"; talon_gene "36576"; talon_transcript "96272"; talon_exon "501320"; ccdsid "CCDS26069.1"; exon_status "KNOWN"; level "2"; protein_id "ENSMUSP00000119872.1"; source "HAVANA"; tag "CCDS";
chr12	ENSEMBL	exon	87052826	87052888	.	+	.	gene_id "ENSMUSG00000034145.14"; transcript_id "ENSMUST00000146292.7"; gene_type "protein_coding"; gene_status "KNOWN"; gene_name "Tmem63c"; transcript_type "protein_coding"; transcript_status "KNOWN"; transcript_name "Tmem63c-203"; exon_number "2"; exon_id "ENSMUSE00000530537.1"; talon_gene "36576"; talon_transcript "96272"; talon_exon "501271"; ccdsid "CCDS26069.1"; exon_status "KNOWN"; level "3"; protein_id "ENSMUSP00000105816.1"; source "ENSEMBL"; tag "CCDS";
chr12	ENSEMBL	exon	87056388	87056597	.	+	.	gene_id "ENSMUSG00000034145.14"; transcript_id "ENSMUST00000146292.7"; gene_type "protein_coding"; gene_status "KNOWN"; gene_name "Tmem63c"; transcript_type "protein_coding"; transcript_status "KNOWN"; transcript_name "Tmem63c-203"; exon_number "3"; exon_id "ENSMUSE00000293736.4"; talon_gene "36576"; talon_transcript "96272"; talon_exon "501275"; ccdsid "CCDS26069.1"; exon_status "KNOWN"; level "3"; protein_id "ENSMUSP00000105816.1"; source "ENSEMBL"; tag "CCDS";
chr12	ENSEMBL	exon	87057123	87057202	.	+	.	gene_id "ENSMUSG00000034145.14"; transcript_id "ENSMUST00000146292.7"; gene_type "protein_coding"; gene_status "KNOWN"; gene_name "Tmem63c"; transcript_type "protein_coding"; transcript_status "KNOWN"; transcript_name "Tmem63c-203"; exon_number "4"; exon_id "ENSMUSE00000293729.3"; talon_gene "36576"; talon_transcript "96272"; talon_exon "501277"; ccdsid "CCDS26069.1"; exon_status "KNOWN"; level "3"; protein_id "ENSMUSP00000105816.1"; source "ENSEMBL"; tag "CCDS";
chr12	ENSEMBL	exon	87057631	87057712	.	+	.	gene_id "ENSMUSG00000034145.14"; transcript_id "ENSMUST00000146292.7"; gene_type "protein_coding"; gene_status "KNOWN"; gene_name "Tmem63c"; transcript_type "protein_coding"; transcript_status "KNOWN"; transcript_name "Tmem63c-203"; exon_number "5"; exon_id "ENSMUSE00000293720.3"; talon_gene "36576"; talon_transcript "96272"; talon_exon "501279"; ccdsid "CCDS26069.1"; exon_status "KNOWN"; level "3"; protein_id "ENSMUSP00000105816.1"; source "ENSEMBL"; tag "CCDS";
chr12	ENSEMBL	exon	87061521	87061558	.	+	.	gene_id "ENSMUSG00000034145.14"; transcript_id "ENSMUST00000146292.7"; gene_type "protein_coding"; gene_status "KNOWN"; gene_name "Tmem63c"; transcript_type "protein_coding"; transcript_status "KNOWN"; transcript_name "Tmem63c-203"; exon_number "6"; exon_id "ENSMUSE00000293707.3"; talon_gene "36576"; talon_transcript "96272"; talon_exon "501281"; ccdsid "CCDS26069.1"; exon_status "KNOWN"; level "3"; protein_id "ENSMUSP00000105816.1"; source "ENSEMBL"; tag "CCDS";
chr12	ENSEMBL	exon	87065473	87065615	.	+	.	gene_id "ENSMUSG00000034145.14"; transcript_id "ENSMUST00000146292.7"; gene_type "protein_coding"; gene_status "KNOWN"; gene_name "Tmem63c"; transcript_type "protein_coding"; transcript_status "KNOWN"; transcript_name "Tmem63c-203"; exon_number "7"; exon_id "ENSMUSE00000293699.3"; talon_gene "36576"; talon_transcript "96272"; talon_exon "501283"; ccdsid "CCDS26069.1"; exon_status "KNOWN"; level "3"; protein_id "ENSMUSP00000105816.1"; source "ENSEMBL"; tag "CCDS";
chr12	ENSEMBL	exon	87066896	87066944	.	+	.	gene_id "ENSMUSG00000034145.14"; transcript_id "ENSMUST00000146292.7"; gene_type "protein_coding"; gene_status "KNOWN"; gene_name "Tmem63c"; transcript_type "protein_coding"; transcript_status "KNOWN"; transcript_name "Tmem63c-203"; exon_number "8"; exon_id "ENSMUSE00000293691.3"; talon_gene "36576"; talon_transcript "96272"; talon_exon "501323"; ccdsid "CCDS26069.1"; exon_status "KNOWN"; level "3"; protein_id "ENSMUSP00000105816.1"; source "ENSEMBL"; tag "CCDS";
chr12	ENSEMBL	exon	87069123	87069231	.	+	.	gene_id "ENSMUSG00000034145.14"; transcript_id "ENSMUST00000146292.7"; gene_type "protein_coding"; gene_status "KNOWN"; gene_name "Tmem63c"; transcript_type "protein_coding"; transcript_status "KNOWN"; transcript_name "Tmem63c-203"; exon_number "9"; exon_id "ENSMUSE00001248109.1"; talon_gene "36576"; talon_transcript "96272"; talon_exon "501287"; ccdsid "CCDS26069.1"; exon_status "KNOWN"; level "3"; protein_id "ENSMUSP00000105816.1"; source "ENSEMBL"; tag "CCDS";
chr12	ENSEMBL	exon	87071268	87071341	.	+	.	gene_id "ENSMUSG00000034145.14"; transcript_id "ENSMUST00000146292.7"; gene_type "protein_coding"; gene_status "KNOWN"; gene_name "Tmem63c"; transcript_type "protein_coding"; transcript_status "KNOWN"; transcript_name "Tmem63c-203"; exon_number "10"; exon_id "ENSMUSE00001305158.1"; talon_gene "36576"; talon_transcript "96272"; talon_exon "501289"; ccdsid "CCDS26069.1"; exon_status "KNOWN"; level "3"; protein_id "ENSMUSP00000105816.1"; source "ENSEMBL"; tag "CCDS";
chr12	ENSEMBL	exon	87071907	87071987	.	+	.	gene_id "ENSMUSG00000034145.14"; transcript_id "ENSMUST00000146292.7"; gene_type "protein_coding"; gene_status "KNOWN"; gene_name "Tmem63c"; transcript_type "protein_coding"; transcript_status "KNOWN"; transcript_name "Tmem63c-203"; exon_number "11"; exon_id "ENSMUSE00001293286.1"; talon_gene "36576"; talon_transcript "96272"; talon_exon "501291"; ccdsid "CCDS26069.1"; exon_status "KNOWN"; level "3"; protein_id "ENSMUSP00000105816.1"; source "ENSEMBL"; tag "CCDS";
chr12	ENSEMBL	exon	87072098	87072221	.	+	.	gene_id "ENSMUSG00000034145.14"; transcript_id "ENSMUST00000146292.7"; gene_type "protein_coding"; gene_status "KNOWN"; gene_name "Tmem63c"; transcript_type "protein_coding"; transcript_status "KNOWN"; transcript_name "Tmem63c-203"; exon_number "12"; exon_id "ENSMUSE00001277264.1"; talon_gene "36576"; talon_transcript "96272"; talon_exon "501293"; ccdsid "CCDS26069.1"; exon_status "KNOWN"; level "3"; protein_id "ENSMUSP00000105816.1"; source "ENSEMBL"; tag "CCDS";
chr12	ENSEMBL	exon	87072858	87072991	.	+	.	gene_id "ENSMUSG00000034145.14"; transcript_id "ENSMUST00000146292.7"; gene_type "protein_coding"; gene_status "KNOWN"; gene_name "Tmem63c"; transcript_type "protein_coding"; transcript_status "KNOWN"; transcript_name "Tmem63c-203"; exon_number "13"; exon_id "ENSMUSE00001244687.1"; talon_gene "36576"; talon_transcript "96272"; talon_exon "501295"; ccdsid "CCDS26069.1"; exon_status "KNOWN"; level "3"; protein_id "ENSMUSP00000105816.1"; source "ENSEMBL"; tag "CCDS";
chr12	ENSEMBL	exon	87075078	87075200	.	+	.	gene_id "ENSMUSG00000034145.14"; transcript_id "ENSMUST00000146292.7"; gene_type "protein_coding"; gene_status "KNOWN"; gene_name "Tmem63c"; transcript_type "protein_coding"; transcript_status "KNOWN"; transcript_name "Tmem63c-203"; exon_number "14"; exon_id "ENSMUSE00001235066.1"; talon_gene "36576"; talon_transcript "96272"; talon_exon "501297"; ccdsid "CCDS26069.1"; exon_status "KNOWN"; level "3"; protein_id "ENSMUSP00000105816.1"; source "ENSEMBL"; tag "CCDS";
chr12	ENSEMBL	exon	87075611	87075764	.	+	.	gene_id "ENSMUSG00000034145.14"; transcript_id "ENSMUST00000146292.7"; gene_type "protein_coding"; gene_status "KNOWN"; gene_name "Tmem63c"; transcript_type "protein_coding"; transcript_status "KNOWN"; transcript_name "Tmem63c-203"; exon_number "15"; exon_id "ENSMUSE00001275174.1"; talon_gene "36576"; talon_transcript "96272"; talon_exon "501299"; ccdsid "CCDS26069.1"; exon_status "KNOWN"; level "3"; protein_id "ENSMUSP00000105816.1"; source "ENSEMBL"; tag "CCDS";
chr12	ENSEMBL	exon	87076399	87076505	.	+	.	gene_id "ENSMUSG00000034145.14"; transcript_id "ENSMUST00000146292.7"; gene_type "protein_coding"; gene_status "KNOWN"; gene_name "Tmem63c"; transcript_type "protein_coding"; transcript_status "KNOWN"; transcript_name "Tmem63c-203"; exon_number "16"; exon_id "ENSMUSE00001288444.1"; talon_gene "36576"; talon_transcript "96272"; talon_exon "501301"; ccdsid "CCDS26069.1"; exon_status "KNOWN"; level "3"; protein_id "ENSMUSP00000105816.1"; source "ENSEMBL"; tag "CCDS";
chr12	ENSEMBL	exon	87077192	87077278	.	+	.	gene_id "ENSMUSG00000034145.14"; transcript_id "ENSMUST00000146292.7"; gene_type "protein_coding"; gene_status "KNOWN"; gene_name "Tmem63c"; transcript_type "protein_coding"; transcript_status "KNOWN"; transcript_name "Tmem63c-203"; exon_number "17"; exon_id "ENSMUSE00001210020.1"; talon_gene "36576"; talon_transcript "96272"; talon_exon "501303"; ccdsid "CCDS26069.1"; exon_status "KNOWN"; level "3"; protein_id "ENSMUSP00000105816.1"; source "ENSEMBL"; tag "CCDS";
chr12	ENSEMBL	exon	87077893	87077958	.	+	.	gene_id "ENSMUSG00000034145.14"; transcript_id "ENSMUST00000146292.7"; gene_type "protein_coding"; gene_status "KNOWN"; gene_name "Tmem63c"; transcript_type "protein_coding"; transcript_status "KNOWN"; transcript_name "Tmem63c-203"; exon_number "18"; exon_id "ENSMUSE00001269905.1"; talon_gene "36576"; talon_transcript "96272"; talon_exon "501305"; ccdsid "CCDS26069.1"; exon_status "KNOWN"; level "3"; protein_id "ENSMUSP00000105816.1"; source "ENSEMBL"; tag "CCDS";
chr12	ENSEMBL	exon	87081798	87081960	.	+	.	gene_id "ENSMUSG00000034145.14"; transcript_id "ENSMUST00000146292.7"; gene_type "protein_coding"; gene_status "KNOWN"; gene_name "Tmem63c"; transcript_type "protein_coding"; transcript_status "KNOWN"; transcript_name "Tmem63c-203"; exon_number "19"; exon_id "ENSMUSE00001278558.1"; talon_gene "36576"; talon_transcript "96272"; talon_exon "501307"; ccdsid "CCDS26069.1"; exon_status "KNOWN"; level "3"; protein_id "ENSMUSP00000105816.1"; source "ENSEMBL"; tag "CCDS";
chr12	ENSEMBL	exon	87082199	87082304	.	+	.	gene_id "ENSMUSG00000034145.14"; transcript_id "ENSMUST00000146292.7"; gene_type "protein_coding"; gene_status "KNOWN"; gene_name "Tmem63c"; transcript_type "protein_coding"; transcript_status "KNOWN"; transcript_name "Tmem63c-203"; exon_number "20"; exon_id "ENSMUSE00001310712.1"; talon_gene "36576"; talon_transcript "96272"; talon_exon "501309"; ccdsid "CCDS26069.1"; exon_status "KNOWN"; level "3"; protein_id "ENSMUSP00000105816.1"; source "ENSEMBL"; tag "CCDS";
chr12	ENSEMBL	exon	87082690	87082857	.	+	.	gene_id "ENSMUSG00000034145.14"; transcript_id "ENSMUST00000146292.7"; gene_type "protein_coding"; gene_status "KNOWN"; gene_name "Tmem63c"; transcript_type "protein_coding"; transcript_status "KNOWN"; transcript_name "Tmem63c-203"; exon_number "21"; exon_id "ENSMUSE00001219376.1"; talon_gene "36576"; talon_transcript "96272"; talon_exon "501311"; ccdsid "CCDS26069.1"; exon_status "KNOWN"; level "3"; protein_id "ENSMUSP00000105816.1"; source "ENSEMBL"; tag "CCDS";
chr12	ENSEMBL	exon	87084462	87084571	.	+	.	gene_id "ENSMUSG00000034145.14"; transcript_id "ENSMUST00000146292.7"; gene_type "protein_coding"; gene_status "KNOWN"; gene_name "Tmem63c"; transcript_type "protein_coding"; transcript_status "KNOWN"; transcript_name "Tmem63c-203"; exon_number "22"; exon_id "ENSMUSE00001280031.1"; talon_gene "36576"; talon_transcript "96272"; talon_exon "501313"; ccdsid "CCDS26069.1"; exon_status "KNOWN"; level "3"; protein_id "ENSMUSP00000105816.1"; source "ENSEMBL"; tag "CCDS";
chr12	ENSEMBL	exon	87086355	87086426	.	+	.	gene_id "ENSMUSG00000034145.14"; transcript_id "ENSMUST00000146292.7"; gene_type "protein_coding"; gene_status "KNOWN"; gene_name "Tmem63c"; transcript_type "protein_coding"; transcript_status "KNOWN"; transcript_name "Tmem63c-203"; exon_number "23"; exon_id "ENSMUSE00001226486.1"; talon_gene "36576"; talon_transcript "96272"; talon_exon "501315"; ccdsid "CCDS26069.1"; exon_status "KNOWN"; level "3"; protein_id "ENSMUSP00000105816.1"; source "ENSEMBL"; tag "CCDS";
chr12	HAVANA	exon	87089226	87090038	.	+	.	gene_id "ENSMUSG00000034145.14"; transcript_id "ENSMUST00000146292.7"; gene_type "protein_coding"; gene_status "KNOWN"; gene_name "Tmem63c"; transcript_type "protein_coding"; transcript_status "KNOWN"; transcript_name "Tmem63c-203"; exon_number "24"; exon_id "ENSMUSE00000824946.1"; talon_gene "36576"; talon_transcript "96272"; talon_exon "501326"; ccdsid "CCDS26069.1"; exon_status "KNOWN"; level "2"; protein_id "ENSMUSP00000119872.1"; source "HAVANA"; tag "CCDS";
chr12	ENSEMBL	transcript	87026564	87090033	.	+	.	gene_id "ENSMUSG00000034145.14"; transcript_id "ENSMUST00000110187.7"; gene_name "Tmem63c"; gene_status "KNOWN"; gene_type "protein_coding"; transcript_type "protein_coding"; transcript_status "KNOWN"; transcript_name "Tmem63c-201"; talon_gene "36576"; talon_transcript "96273"; ccdsid "CCDS26069.1"; level "3"; protein_id "ENSMUSP00000105816.1"; source "ENSEMBL"; tag "CCDS"; transcript_support_level "1";
chr12	ENSEMBL	exon	87026564	87026590	.	+	.	gene_id "ENSMUSG00000034145.14"; transcript_id "ENSMUST00000110187.7"; gene_type "protein_coding"; gene_status "KNOWN"; gene_name "Tmem63c"; transcript_type "protein_coding"; transcript_status "KNOWN"; transcript_name "Tmem63c-201"; exon_number "1"; exon_id "ENSMUSE00000683067.1"; talon_gene "36576"; talon_transcript "96273"; talon_exon "501327"; ccdsid "CCDS26069.1"; exon_status "KNOWN"; level "3"; protein_id "ENSMUSP00000105816.1"; source "ENSEMBL"; tag "CCDS";
chr12	ENSEMBL	exon	87038442	87038590	.	+	.	gene_id "ENSMUSG00000034145.14"; transcript_id "ENSMUST00000110187.7"; gene_type "protein_coding"; gene_status "KNOWN"; gene_name "Tmem63c"; transcript_type "protein_coding"; transcript_status "KNOWN"; transcript_name "Tmem63c-201"; exon_number "2"; exon_id "ENSMUSE00000683066.1"; talon_gene "36576"; talon_transcript "96273"; talon_exon "501329"; ccdsid "CCDS26069.1"; exon_status "KNOWN"; level "3"; protein_id "ENSMUSP00000105816.1"; source "ENSEMBL"; tag "CCDS";
chr12	ENSEMBL	exon	87052826	87052888	.	+	.	gene_id "ENSMUSG00000034145.14"; transcript_id "ENSMUST00000110187.7"; gene_type "protein_coding"; gene_status "KNOWN"; gene_name "Tmem63c"; transcript_type "protein_coding"; transcript_status "KNOWN"; transcript_name "Tmem63c-201"; exon_number "3"; exon_id "ENSMUSE00000530537.1"; talon_gene "36576"; talon_transcript "96273"; talon_exon "501271"; ccdsid "CCDS26069.1"; exon_status "KNOWN"; level "3"; protein_id "ENSMUSP00000105816.1"; source "ENSEMBL"; tag "CCDS";
chr12	ENSEMBL	exon	87056388	87056597	.	+	.	gene_id "ENSMUSG00000034145.14"; transcript_id "ENSMUST00000110187.7"; gene_type "protein_coding"; gene_status "KNOWN"; gene_name "Tmem63c"; transcript_type "protein_coding"; transcript_status "KNOWN"; transcript_name "Tmem63c-201"; exon_number "4"; exon_id "ENSMUSE00000293736.4"; talon_gene "36576"; talon_transcript "96273"; talon_exon "501275"; ccdsid "CCDS26069.1"; exon_status "KNOWN"; level "3"; protein_id "ENSMUSP00000105816.1"; source "ENSEMBL"; tag "CCDS";
chr12	ENSEMBL	exon	87057123	87057202	.	+	.	gene_id "ENSMUSG00000034145.14"; transcript_id "ENSMUST00000110187.7"; gene_type "protein_coding"; gene_status "KNOWN"; gene_name "Tmem63c"; transcript_type "protein_coding"; transcript_status "KNOWN"; transcript_name "Tmem63c-201"; exon_number "5"; exon_id "ENSMUSE00000293729.3"; talon_gene "36576"; talon_transcript "96273"; talon_exon "501277"; ccdsid "CCDS26069.1"; exon_status "KNOWN"; level "3"; protein_id "ENSMUSP00000105816.1"; source "ENSEMBL"; tag "CCDS";
chr12	ENSEMBL	exon	87057631	87057712	.	+	.	gene_id "ENSMUSG00000034145.14"; transcript_id "ENSMUST00000110187.7"; gene_type "protein_coding"; gene_status "KNOWN"; gene_name "Tmem63c"; transcript_type "protein_coding"; transcript_status "KNOWN"; transcript_name "Tmem63c-201"; exon_number "6"; exon_id "ENSMUSE00000293720.3"; talon_gene "36576"; talon_transcript "96273"; talon_exon "501279"; ccdsid "CCDS26069.1"; exon_status "KNOWN"; level "3"; protein_id "ENSMUSP00000105816.1"; source "ENSEMBL"; tag "CCDS";
chr12	ENSEMBL	exon	87061521	87061558	.	+	.	gene_id "ENSMUSG00000034145.14"; transcript_id "ENSMUST00000110187.7"; gene_type "protein_coding"; gene_status "KNOWN"; gene_name "Tmem63c"; transcript_type "protein_coding"; transcript_status "KNOWN"; transcript_name "Tmem63c-201"; exon_number "7"; exon_id "ENSMUSE00000293707.3"; talon_gene "36576"; talon_transcript "96273"; talon_exon "501281"; ccdsid "CCDS26069.1"; exon_status "KNOWN"; level "3"; protein_id "ENSMUSP00000105816.1"; source "ENSEMBL"; tag "CCDS";
chr12	ENSEMBL	exon	87065473	87065615	.	+	.	gene_id "ENSMUSG00000034145.14"; transcript_id "ENSMUST00000110187.7"; gene_type "protein_coding"; gene_status "KNOWN"; gene_name "Tmem63c"; transcript_type "protein_coding"; transcript_status "KNOWN"; transcript_name "Tmem63c-201"; exon_number "8"; exon_id "ENSMUSE00000293699.3"; talon_gene "36576"; talon_transcript "96273"; talon_exon "501283"; ccdsid "CCDS26069.1"; exon_status "KNOWN"; level "3"; protein_id "ENSMUSP00000105816.1"; source "ENSEMBL"; tag "CCDS";
chr12	ENSEMBL	exon	87066896	87066944	.	+	.	gene_id "ENSMUSG00000034145.14"; transcript_id "ENSMUST00000110187.7"; gene_type "protein_coding"; gene_status "KNOWN"; gene_name "Tmem63c"; transcript_type "protein_coding"; transcript_status "KNOWN"; transcript_name "Tmem63c-201"; exon_number "9"; exon_id "ENSMUSE00000293691.3"; talon_gene "36576"; talon_transcript "96273"; talon_exon "501323"; ccdsid "CCDS26069.1"; exon_status "KNOWN"; level "3"; protein_id "ENSMUSP00000105816.1"; source "ENSEMBL"; tag "CCDS";
chr12	ENSEMBL	exon	87069123	87069231	.	+	.	gene_id "ENSMUSG00000034145.14"; transcript_id "ENSMUST00000110187.7"; gene_type "protein_coding"; gene_status "KNOWN"; gene_name "Tmem63c"; transcript_type "protein_coding"; transcript_status "KNOWN"; transcript_name "Tmem63c-201"; exon_number "10"; exon_id "ENSMUSE00001248109.1"; talon_gene "36576"; talon_transcript "96273"; talon_exon "501287"; ccdsid "CCDS26069.1"; exon_status "KNOWN"; level "3"; protein_id "ENSMUSP00000105816.1"; source "ENSEMBL"; tag "CCDS";
chr12	ENSEMBL	exon	87071268	87071341	.	+	.	gene_id "ENSMUSG00000034145.14"; transcript_id "ENSMUST00000110187.7"; gene_type "protein_coding"; gene_status "KNOWN"; gene_name "Tmem63c"; transcript_type "protein_coding"; transcript_status "KNOWN"; transcript_name "Tmem63c-201"; exon_number "11"; exon_id "ENSMUSE00001305158.1"; talon_gene "36576"; talon_transcript "96273"; talon_exon "501289"; ccdsid "CCDS26069.1"; exon_status "KNOWN"; level "3"; protein_id "ENSMUSP00000105816.1"; source "ENSEMBL"; tag "CCDS";
chr12	ENSEMBL	exon	87071907	87071987	.	+	.	gene_id "ENSMUSG00000034145.14"; transcript_id "ENSMUST00000110187.7"; gene_type "protein_coding"; gene_status "KNOWN"; gene_name "Tmem63c"; transcript_type "protein_coding"; transcript_status "KNOWN"; transcript_name "Tmem63c-201"; exon_number "12"; exon_id "ENSMUSE00001293286.1"; talon_gene "36576"; talon_transcript "96273"; talon_exon "501291"; ccdsid "CCDS26069.1"; exon_status "KNOWN"; level "3"; protein_id "ENSMUSP00000105816.1"; source "ENSEMBL"; tag "CCDS";
chr12	ENSEMBL	exon	87072098	87072221	.	+	.	gene_id "ENSMUSG00000034145.14"; transcript_id "ENSMUST00000110187.7"; gene_type "protein_coding"; gene_status "KNOWN"; gene_name "Tmem63c"; transcript_type "protein_coding"; transcript_status "KNOWN"; transcript_name "Tmem63c-201"; exon_number "13"; exon_id "ENSMUSE00001277264.1"; talon_gene "36576"; talon_transcript "96273"; talon_exon "501293"; ccdsid "CCDS26069.1"; exon_status "KNOWN"; level "3"; protein_id "ENSMUSP00000105816.1"; source "ENSEMBL"; tag "CCDS";
chr12	ENSEMBL	exon	87072858	87072991	.	+	.	gene_id "ENSMUSG00000034145.14"; transcript_id "ENSMUST00000110187.7"; gene_type "protein_coding"; gene_status "KNOWN"; gene_name "Tmem63c"; transcript_type "protein_coding"; transcript_status "KNOWN"; transcript_name "Tmem63c-201"; exon_number "14"; exon_id "ENSMUSE00001244687.1"; talon_gene "36576"; talon_transcript "96273"; talon_exon "501295"; ccdsid "CCDS26069.1"; exon_status "KNOWN"; level "3"; protein_id "ENSMUSP00000105816.1"; source "ENSEMBL"; tag "CCDS";
chr12	ENSEMBL	exon	87075078	87075200	.	+	.	gene_id "ENSMUSG00000034145.14"; transcript_id "ENSMUST00000110187.7"; gene_type "protein_coding"; gene_status "KNOWN"; gene_name "Tmem63c"; transcript_type "protein_coding"; transcript_status "KNOWN"; transcript_name "Tmem63c-201"; exon_number "15"; exon_id "ENSMUSE00001235066.1"; talon_gene "36576"; talon_transcript "96273"; talon_exon "501297"; ccdsid "CCDS26069.1"; exon_status "KNOWN"; level "3"; protein_id "ENSMUSP00000105816.1"; source "ENSEMBL"; tag "CCDS";
chr12	ENSEMBL	exon	87075611	87075764	.	+	.	gene_id "ENSMUSG00000034145.14"; transcript_id "ENSMUST00000110187.7"; gene_type "protein_coding"; gene_status "KNOWN"; gene_name "Tmem63c"; transcript_type "protein_coding"; transcript_status "KNOWN"; transcript_name "Tmem63c-201"; exon_number "16"; exon_id "ENSMUSE00001275174.1"; talon_gene "36576"; talon_transcript "96273"; talon_exon "501299"; ccdsid "CCDS26069.1"; exon_status "KNOWN"; level "3"; protein_id "ENSMUSP00000105816.1"; source "ENSEMBL"; tag "CCDS";
chr12	ENSEMBL	exon	87076399	87076505	.	+	.	gene_id "ENSMUSG00000034145.14"; transcript_id "ENSMUST00000110187.7"; gene_type "protein_coding"; gene_status "KNOWN"; gene_name "Tmem63c"; transcript_type "protein_coding"; transcript_status "KNOWN"; transcript_name "Tmem63c-201"; exon_number "17"; exon_id "ENSMUSE00001288444.1"; talon_gene "36576"; talon_transcript "96273"; talon_exon "501301"; ccdsid "CCDS26069.1"; exon_status "KNOWN"; level "3"; protein_id "ENSMUSP00000105816.1"; source "ENSEMBL"; tag "CCDS";
chr12	ENSEMBL	exon	87077192	87077278	.	+	.	gene_id "ENSMUSG00000034145.14"; transcript_id "ENSMUST00000110187.7"; gene_type "protein_coding"; gene_status "KNOWN"; gene_name "Tmem63c"; transcript_type "protein_coding"; transcript_status "KNOWN"; transcript_name "Tmem63c-201"; exon_number "18"; exon_id "ENSMUSE00001210020.1"; talon_gene "36576"; talon_transcript "96273"; talon_exon "501303"; ccdsid "CCDS26069.1"; exon_status "KNOWN"; level "3"; protein_id "ENSMUSP00000105816.1"; source "ENSEMBL"; tag "CCDS";
chr12	ENSEMBL	exon	87077893	87077958	.	+	.	gene_id "ENSMUSG00000034145.14"; transcript_id "ENSMUST00000110187.7"; gene_type "protein_coding"; gene_status "KNOWN"; gene_name "Tmem63c"; transcript_type "protein_coding"; transcript_status "KNOWN"; transcript_name "Tmem63c-201"; exon_number "19"; exon_id "ENSMUSE00001269905.1"; talon_gene "36576"; talon_transcript "96273"; talon_exon "501305"; ccdsid "CCDS26069.1"; exon_status "KNOWN"; level "3"; protein_id "ENSMUSP00000105816.1"; source "ENSEMBL"; tag "CCDS";
chr12	ENSEMBL	exon	87081798	87081960	.	+	.	gene_id "ENSMUSG00000034145.14"; transcript_id "ENSMUST00000110187.7"; gene_type "protein_coding"; gene_status "KNOWN"; gene_name "Tmem63c"; transcript_type "protein_coding"; transcript_status "KNOWN"; transcript_name "Tmem63c-201"; exon_number "20"; exon_id "ENSMUSE00001278558.1"; talon_gene "36576"; talon_transcript "96273"; talon_exon "501307"; ccdsid "CCDS26069.1"; exon_status "KNOWN"; level "3"; protein_id "ENSMUSP00000105816.1"; source "ENSEMBL"; tag "CCDS";
chr12	ENSEMBL	exon	87082199	87082304	.	+	.	gene_id "ENSMUSG00000034145.14"; transcript_id "ENSMUST00000110187.7"; gene_type "protein_coding"; gene_status "KNOWN"; gene_name "Tmem63c"; transcript_type "protein_coding"; transcript_status "KNOWN"; transcript_name "Tmem63c-201"; exon_number "21"; exon_id "ENSMUSE00001310712.1"; talon_gene "36576"; talon_transcript "96273"; talon_exon "501309"; ccdsid "CCDS26069.1"; exon_status "KNOWN"; level "3"; protein_id "ENSMUSP00000105816.1"; source "ENSEMBL"; tag "CCDS";
chr12	ENSEMBL	exon	87082690	87082857	.	+	.	gene_id "ENSMUSG00000034145.14"; transcript_id "ENSMUST00000110187.7"; gene_type "protein_coding"; gene_status "KNOWN"; gene_name "Tmem63c"; transcript_type "protein_coding"; transcript_status "KNOWN"; transcript_name "Tmem63c-201"; exon_number "22"; exon_id "ENSMUSE00001219376.1"; talon_gene "36576"; talon_transcript "96273"; talon_exon "501311"; ccdsid "CCDS26069.1"; exon_status "KNOWN"; level "3"; protein_id "ENSMUSP00000105816.1"; source "ENSEMBL"; tag "CCDS";
chr12	ENSEMBL	exon	87084462	87084571	.	+	.	gene_id "ENSMUSG00000034145.14"; transcript_id "ENSMUST00000110187.7"; gene_type "protein_coding"; gene_status "KNOWN"; gene_name "Tmem63c"; transcript_type "protein_coding"; transcript_status "KNOWN"; transcript_name "Tmem63c-201"; exon_number "23"; exon_id "ENSMUSE00001280031.1"; talon_gene "36576"; talon_transcript "96273"; talon_exon "501313"; ccdsid "CCDS26069.1"; exon_status "KNOWN"; level "3"; protein_id "ENSMUSP00000105816.1"; source "ENSEMBL"; tag "CCDS";
chr12	ENSEMBL	exon	87086355	87086426	.	+	.	gene_id "ENSMUSG00000034145.14"; transcript_id "ENSMUST00000110187.7"; gene_type "protein_coding"; gene_status "KNOWN"; gene_name "Tmem63c"; transcript_type "protein_coding"; transcript_status "KNOWN"; transcript_name "Tmem63c-201"; exon_number "24"; exon_id "ENSMUSE00001226486.1"; talon_gene "36576"; talon_transcript "96273"; talon_exon "501315"; ccdsid "CCDS26069.1"; exon_status "KNOWN"; level "3"; protein_id "ENSMUSP00000105816.1"; source "ENSEMBL"; tag "CCDS";
chr12	ENSEMBL	exon	87089226	87090033	.	+	.	gene_id "ENSMUSG00000034145.14"; transcript_id "ENSMUST00000110187.7"; gene_type "protein_coding"; gene_status "KNOWN"; gene_name "Tmem63c"; transcript_type "protein_coding"; transcript_status "KNOWN"; transcript_name "Tmem63c-201"; exon_number "25"; exon_id "ENSMUSE00000683054.1"; talon_gene "36576"; talon_transcript "96273"; talon_exon "501331"; ccdsid "CCDS26069.1"; exon_status "KNOWN"; level "3"; protein_id "ENSMUSP00000105816.1"; source "ENSEMBL"; tag "CCDS";
chr12	ENSEMBL	gene	87034766	87034861	.	+	.	gene_id "ENSMUSG00000080443.1"; gene_name "Gm25847"; gene_status "KNOWN"; gene_type "miRNA"; talon_gene "36577"; level "3";
chr12	ENSEMBL	transcript	87034766	87034861	.	+	.	gene_id "ENSMUSG00000080443.1"; transcript_id "ENSMUST00000116793.1"; gene_name "Gm25847"; gene_status "KNOWN"; gene_type "miRNA"; transcript_type "miRNA"; transcript_status "KNOWN"; transcript_name "Gm25847-201"; talon_gene "36577"; talon_transcript "96276"; level "3"; source "ENSEMBL"; tag "basic"; transcript_support_level "NA";
chr12	ENSEMBL	exon	87034766	87034861	.	+	.	gene_id "ENSMUSG00000080443.1"; transcript_id "ENSMUST00000116793.1"; gene_type "miRNA"; gene_status "KNOWN"; gene_name "Gm25847"; transcript_type "miRNA"; transcript_status "KNOWN"; transcript_name "Gm25847-201"; exon_number "1"; exon_id "ENSMUSE00000707695.1"; talon_gene "36577"; talon_transcript "96276"; talon_exon "501337"; exon_status "KNOWN"; level "3"; source "ENSEMBL"; tag "basic";
chr12	HAVANA	gene	87097531	87102350	.	-	.	gene_id "ENSMUSG00000021032.13"; gene_name "Ngb"; gene_status "KNOWN"; gene_type "protein_coding"; talon_gene "36580"; havana_gene "OTTMUSG00000020165.1"; level "2";
chr12	HAVANA	transcript	87097531	87102522	.	-	.	gene_id "ENSMUSG00000021032.13"; transcript_id "ENSMUST00000110177.8"; gene_name "Ngb"; gene_status "KNOWN"; gene_type "protein_coding"; transcript_type "protein_coding"; transcript_status "KNOWN"; transcript_name "Ngb-203"; talon_gene "36580"; talon_transcript "96279"; ccdsid "CCDS79141.1"; havana_transcript "OTTMUST00000047919.1"; level "2"; protein_id "ENSMUSP00000105806.2"; source "HAVANA"; tag "CCDS"; transcript_support_level "1";
chr12	HAVANA	exon	87102172	87102522	.	-	.	gene_id "ENSMUSG00000021032.13"; transcript_id "ENSMUST00000110177.8"; gene_type "protein_coding"; gene_status "KNOWN"; gene_name "Ngb"; transcript_type "protein_coding"; transcript_status "KNOWN"; transcript_name "Ngb-203"; exon_number "1"; exon_id "ENSMUSE00000712158.2"; talon_gene "36580"; talon_transcript "96279"; talon_exon "501340"; ccdsid "CCDS79141.1"; exon_status "KNOWN"; level "2"; protein_id "ENSMUSP00000105806.2"; source "HAVANA"; tag "CCDS";
chr12	HAVANA	exon	87100689	87100800	.	-	.	gene_id "ENSMUSG00000021032.13"; transcript_id "ENSMUST00000110177.8"; gene_type "protein_coding"; gene_status "KNOWN"; gene_name "Ngb"; transcript_type "protein_coding"; transcript_status "KNOWN"; transcript_name "Ngb-203"; exon_number "2"; exon_id "ENSMUSE00000293563.3"; talon_gene "36580"; talon_transcript "96279"; talon_exon "501342"; ccdsid "CCDS79141.1"; exon_status "KNOWN"; level "2"; protein_id "ENSMUSP00000105806.2"; source "HAVANA"; tag "CCDS";
chr12	HAVANA	exon	87099984	87100115	.	-	.	gene_id "ENSMUSG00000021032.13"; transcript_id "ENSMUST00000110177.8"; gene_type "protein_coding"; gene_status "KNOWN"; gene_name "Ngb"; transcript_type "protein_coding"; transcript_status "KNOWN"; transcript_name "Ngb-203"; exon_number "3"; exon_id "ENSMUSE00000114038.4"; talon_gene "36580"; talon_transcript "96279"; talon_exon "501344"; ccdsid "CCDS79141.1"; exon_status "KNOWN"; level "2"; protein_id "ENSMUSP00000105806.2"; source "HAVANA"; tag "CCDS";
chr12	HAVANA	exon	87097531	87098546	.	-	.	gene_id "ENSMUSG00000021032.13"; transcript_id "ENSMUST00000110177.8"; gene_type "protein_coding"; gene_status "KNOWN"; gene_name "Ngb"; transcript_type "protein_coding"; transcript_status "KNOWN"; transcript_name "Ngb-203"; exon_number "4"; exon_id "ENSMUSE00000404321.5"; talon_gene "36580"; talon_transcript "96279"; talon_exon "501346"; ccdsid "CCDS79141.1"; exon_status "KNOWN"; level "2"; protein_id "ENSMUSP00000105806.2"; source "HAVANA"; tag "CCDS";
chr12	HAVANA	transcript	87097531	87102539	.	-	.	gene_id "ENSMUSG00000021032.13"; transcript_id "ENSMUST00000021420.13"; gene_name "Ngb"; gene_status "KNOWN"; gene_type "protein_coding"; transcript_type "protein_coding"; transcript_status "KNOWN"; transcript_name "Ngb-201"; talon_gene "36580"; talon_transcript "96280"; ccdsid "CCDS36501.1"; havana_transcript "OTTMUST00000047918.1"; level "2"; protein_id "ENSMUSP00000021420.7"; source "HAVANA"; tag "CCDS"; transcript_support_level "1";
chr12	HAVANA	exon	87102172	87102539	.	-	.	gene_id "ENSMUSG00000021032.13"; transcript_id "ENSMUST00000021420.13"; gene_type "protein_coding"; gene_status "KNOWN"; gene_name "Ngb"; transcript_type "protein_coding"; transcript_status "KNOWN"; transcript_name "Ngb-201"; exon_number "1"; exon_id "ENSMUSE00000345444.3"; talon_gene "36580"; talon_transcript "96280"; talon_exon "501347"; ccdsid "CCDS36501.1"; exon_status "KNOWN"; level "2"; protein_id "ENSMUSP00000021420.7"; source "HAVANA"; tag "CCDS";
chr12	HAVANA	exon	87100689	87100800	.	-	.	gene_id "ENSMUSG00000021032.13"; transcript_id "ENSMUST00000021420.13"; gene_type "protein_coding"; gene_status "KNOWN"; gene_name "Ngb"; transcript_type "protein_coding"; transcript_status "KNOWN"; transcript_name "Ngb-201"; exon_number "2"; exon_id "ENSMUSE00000293563.3"; talon_gene "36580"; talon_transcript "96280"; talon_exon "501342"; ccdsid "CCDS79141.1"; exon_status "KNOWN"; level "2"; protein_id "ENSMUSP00000105806.2"; source "HAVANA"; tag "CCDS";
chr12	HAVANA	exon	87099996	87100115	.	-	.	gene_id "ENSMUSG00000021032.13"; transcript_id "ENSMUST00000021420.13"; gene_type "protein_coding"; gene_status "KNOWN"; gene_name "Ngb"; transcript_type "protein_coding"; transcript_status "KNOWN"; transcript_name "Ngb-201"; exon_number "3"; exon_id "ENSMUSE00000683035.1"; talon_gene "36580"; talon_transcript "96280"; talon_exon "501348"; ccdsid "CCDS36501.1"; exon_status "KNOWN"; level "2"; protein_id "ENSMUSP00000021420.7"; source "HAVANA"; tag "CCDS";
chr12	HAVANA	exon	87097531	87098546	.	-	.	gene_id "ENSMUSG00000021032.13"; transcript_id "ENSMUST00000021420.13"; gene_type "protein_coding"; gene_status "KNOWN"; gene_name "Ngb"; transcript_type "protein_coding"; transcript_status "KNOWN"; transcript_name "Ngb-201"; exon_number "4"; exon_id "ENSMUSE00000404321.5"; talon_gene "36580"; talon_transcript "96280"; talon_exon "501346"; ccdsid "CCDS79141.1"; exon_status "KNOWN"; level "2"; protein_id "ENSMUSP00000105806.2"; source "HAVANA"; tag "CCDS";
chr12	HAVANA	transcript	87098025	87102350	.	-	.	gene_id "ENSMUSG00000021032.13"; transcript_id "ENSMUST00000110176.1"; gene_name "Ngb"; gene_status "KNOWN"; gene_type "protein_coding"; transcript_type "protein_coding"; transcript_status "KNOWN"; transcript_name "Ngb-202"; talon_gene "36580"; talon_transcript "96281"; havana_transcript "OTTMUST00000047920.1"; level "2"; protein_id "ENSMUSP00000105805.1"; source "HAVANA"; tag "basic"; transcript_support_level "3";
chr12	HAVANA	exon	87102172	87102350	.	-	.	gene_id "ENSMUSG00000021032.13"; transcript_id "ENSMUST00000110176.1"; gene_type "protein_coding"; gene_status "KNOWN"; gene_name "Ngb"; transcript_type "protein_coding"; transcript_status "KNOWN"; transcript_name "Ngb-202"; exon_number "1"; exon_id "ENSMUSE00000683033.1"; talon_gene "36580"; talon_transcript "96281"; talon_exon "501350"; exon_status "KNOWN"; level "2"; protein_id "ENSMUSP00000105805.1"; source "HAVANA"; tag "basic";
chr12	HAVANA	exon	87100689	87100800	.	-	.	gene_id "ENSMUSG00000021032.13"; transcript_id "ENSMUST00000110176.1"; gene_type "protein_coding"; gene_status "KNOWN"; gene_name "Ngb"; transcript_type "protein_coding"; transcript_status "KNOWN"; transcript_name "Ngb-202"; exon_number "2"; exon_id "ENSMUSE00000293563.3"; talon_gene "36580"; talon_transcript "96281"; talon_exon "501342"; ccdsid "CCDS79141.1"; exon_status "KNOWN"; level "2"; protein_id "ENSMUSP00000105806.2"; source "HAVANA"; tag "CCDS";
chr12	HAVANA	exon	87100146	87100240	.	-	.	gene_id "ENSMUSG00000021032.13"; transcript_id "ENSMUST00000110176.1"; gene_type "protein_coding"; gene_status "KNOWN"; gene_name "Ngb"; transcript_type "protein_coding"; transcript_status "KNOWN"; transcript_name "Ngb-202"; exon_number "3"; exon_id "ENSMUSE00000683032.1"; talon_gene "36580"; talon_transcript "96281"; talon_exon "501352"; exon_status "KNOWN"; level "2"; protein_id "ENSMUSP00000105805.1"; source "HAVANA"; tag "basic";
chr12	HAVANA	exon	87098025	87098546	.	-	.	gene_id "ENSMUSG00000021032.13"; transcript_id "ENSMUST00000110176.1"; gene_type "protein_coding"; gene_status "KNOWN"; gene_name "Ngb"; transcript_type "protein_coding"; transcript_status "KNOWN"; transcript_name "Ngb-202"; exon_number "4"; exon_id "ENSMUSE00000683031.1"; talon_gene "36580"; talon_transcript "96281"; talon_exon "501354"; exon_status "KNOWN"; level "2"; protein_id "ENSMUSP00000105805.1"; source "HAVANA"; tag "basic";
chr12	HAVANA	gene	87106861	87147474	.	-	.	gene_id "ENSMUSG00000034126.5"; gene_name "Pomt2"; gene_status "KNOWN"; gene_type "protein_coding"; talon_gene "36581"; havana_gene "OTTMUSG00000067216.1"; level "2";
chr12	HAVANA	transcript	87106861	87147902	.	-	.	gene_id "ENSMUSG00000034126.5"; transcript_id "ENSMUST00000037788.5"; gene_name "Pomt2"; gene_status "KNOWN"; gene_type "protein_coding"; transcript_type "protein_coding"; transcript_status "KNOWN"; transcript_name "Pomt2-201"; talon_gene "36581"; talon_transcript "96282"; ccdsid "CCDS26070.1"; havana_transcript "OTTMUST00000162827.1"; level "2"; protein_id "ENSMUSP00000035260.4"; source "HAVANA"; tag "CCDS"; transcript_support_level "1";
chr12	HAVANA	exon	87147171	87147902	.	-	.	gene_id "ENSMUSG00000034126.5"; transcript_id "ENSMUST00000037788.5"; gene_type "protein_coding"; gene_status "KNOWN"; gene_name "Pomt2"; transcript_type "protein_coding"; transcript_status "KNOWN"; transcript_name "Pomt2-201"; exon_number "1"; exon_id "ENSMUSE00000463311.2"; talon_gene "36581"; talon_transcript "96282"; talon_exon "501355"; ccdsid "CCDS26070.1"; exon_status "KNOWN"; level "2"; protein_id "ENSMUSP00000035260.4"; source "HAVANA"; tag "CCDS";
chr12	HAVANA	exon	87139644	87139728	.	-	.	gene_id "ENSMUSG00000034126.5"; transcript_id "ENSMUST00000037788.5"; gene_type "protein_coding"; gene_status "KNOWN"; gene_name "Pomt2"; transcript_type "protein_coding"; transcript_status "KNOWN"; transcript_name "Pomt2-201"; exon_number "2"; exon_id "ENSMUSE00000293194.3"; talon_gene "36581"; talon_transcript "96282"; talon_exon "501357"; ccdsid "CCDS26070.1"; exon_status "KNOWN"; level "2"; protein_id "ENSMUSP00000035260.4"; source "HAVANA"; tag "CCDS";
chr12	HAVANA	exon	87138003	87138107	.	-	.	gene_id "ENSMUSG00000034126.5"; transcript_id "ENSMUST00000037788.5"; gene_type "protein_coding"; gene_status "KNOWN"; gene_name "Pomt2"; transcript_type "protein_coding"; transcript_status "KNOWN"; transcript_name "Pomt2-201"; exon_number "3"; exon_id "ENSMUSE00000293187.3"; talon_gene "36581"; talon_transcript "96282"; talon_exon "501359"; ccdsid "CCDS26070.1"; exon_status "KNOWN"; level "2"; protein_id "ENSMUSP00000035260.4"; source "HAVANA"; tag "CCDS";
chr12	HAVANA	exon	87135495	87135603	.	-	.	gene_id "ENSMUSG00000034126.5"; transcript_id "ENSMUST00000037788.5"; gene_type "protein_coding"; gene_status "KNOWN"; gene_name "Pomt2"; transcript_type "protein_coding"; transcript_status "KNOWN"; transcript_name "Pomt2-201"; exon_number "4"; exon_id "ENSMUSE00000293181.3"; talon_gene "36581"; talon_transcript "96282"; talon_exon "501361"; ccdsid "CCDS26070.1"; exon_status "KNOWN"; level "2"; protein_id "ENSMUSP00000035260.4"; source "HAVANA"; tag "CCDS";
chr12	HAVANA	exon	87133360	87133468	.	-	.	gene_id "ENSMUSG00000034126.5"; transcript_id "ENSMUST00000037788.5"; gene_type "protein_coding"; gene_status "KNOWN"; gene_name "Pomt2"; transcript_type "protein_coding"; transcript_status "KNOWN"; transcript_name "Pomt2-201"; exon_number "5"; exon_id "ENSMUSE00000293174.3"; talon_gene "36581"; talon_transcript "96282"; talon_exon "501363"; ccdsid "CCDS26070.1"; exon_status "KNOWN"; level "2"; protein_id "ENSMUSP00000035260.4"; source "HAVANA"; tag "CCDS";
chr12	HAVANA	exon	87131672	87131831	.	-	.	gene_id "ENSMUSG00000034126.5"; transcript_id "ENSMUST00000037788.5"; gene_type "protein_coding"; gene_status "KNOWN"; gene_name "Pomt2"; transcript_type "protein_coding"; transcript_status "KNOWN"; transcript_name "Pomt2-201"; exon_number "6"; exon_id "ENSMUSE00000293263.4"; talon_gene "36581"; talon_transcript "96282"; talon_exon "501365"; ccdsid "CCDS26070.1"; exon_status "KNOWN"; level "2"; protein_id "ENSMUSP00000035260.4"; source "HAVANA"; tag "CCDS";
chr12	HAVANA	exon	87130289	87130395	.	-	.	gene_id "ENSMUSG00000034126.5"; transcript_id "ENSMUST00000037788.5"; gene_type "protein_coding"; gene_status "KNOWN"; gene_name "Pomt2"; transcript_type "protein_coding"; transcript_status "KNOWN"; transcript_name "Pomt2-201"; exon_number "7"; exon_id "ENSMUSE00000530511.1"; talon_gene "36581"; talon_transcript "96282"; talon_exon "501367"; ccdsid "CCDS26070.1"; exon_status "KNOWN"; level "2"; protein_id "ENSMUSP00000035260.4"; source "HAVANA"; tag "CCDS";
chr12	HAVANA	exon	87128953	87129035	.	-	.	gene_id "ENSMUSG00000034126.5"; transcript_id "ENSMUST00000037788.5"; gene_type "protein_coding"; gene_status "KNOWN"; gene_name "Pomt2"; transcript_type "protein_coding"; transcript_status "KNOWN"; transcript_name "Pomt2-201"; exon_number "8"; exon_id "ENSMUSE00000293260.4"; talon_gene "36581"; talon_transcript "96282"; talon_exon "501369"; ccdsid "CCDS26070.1"; exon_status "KNOWN"; level "2"; protein_id "ENSMUSP00000035260.4"; source "HAVANA"; tag "CCDS";
chr12	HAVANA	exon	87127302	87127411	.	-	.	gene_id "ENSMUSG00000034126.5"; transcript_id "ENSMUST00000037788.5"; gene_type "protein_coding"; gene_status "KNOWN"; gene_name "Pomt2"; transcript_type "protein_coding"; transcript_status "KNOWN"; transcript_name "Pomt2-201"; exon_number "9"; exon_id "ENSMUSE00000293257.3"; talon_gene "36581"; talon_transcript "96282"; talon_exon "501371"; ccdsid "CCDS26070.1"; exon_status "KNOWN"; level "2"; protein_id "ENSMUSP00000035260.4"; source "HAVANA"; tag "CCDS";
chr12	HAVANA	exon	87124812	87124878	.	-	.	gene_id "ENSMUSG00000034126.5"; transcript_id "ENSMUST00000037788.5"; gene_type "protein_coding"; gene_status "KNOWN"; gene_name "Pomt2"; transcript_type "protein_coding"; transcript_status "KNOWN"; transcript_name "Pomt2-201"; exon_number "10"; exon_id "ENSMUSE00000293167.3"; talon_gene "36581"; talon_transcript "96282"; talon_exon "501373"; ccdsid "CCDS26070.1"; exon_status "KNOWN"; level "2"; protein_id "ENSMUSP00000035260.4"; source "HAVANA"; tag "CCDS";
chr12	HAVANA	exon	87122842	87122911	.	-	.	gene_id "ENSMUSG00000034126.5"; transcript_id "ENSMUST00000037788.5"; gene_type "protein_coding"; gene_status "KNOWN"; gene_name "Pomt2"; transcript_type "protein_coding"; transcript_status "KNOWN"; transcript_name "Pomt2-201"; exon_number "11"; exon_id "ENSMUSE00000293072.3"; talon_gene "36581"; talon_transcript "96282"; talon_exon "501375"; ccdsid "CCDS26070.1"; exon_status "KNOWN"; level "2"; protein_id "ENSMUSP00000035260.4"; source "HAVANA"; tag "CCDS";
chr12	HAVANA	exon	87119572	87119650	.	-	.	gene_id "ENSMUSG00000034126.5"; transcript_id "ENSMUST00000037788.5"; gene_type "protein_coding"; gene_status "KNOWN"; gene_name "Pomt2"; transcript_type "protein_coding"; transcript_status "KNOWN"; transcript_name "Pomt2-201"; exon_number "12"; exon_id "ENSMUSE00000293061.3"; talon_gene "36581"; talon_transcript "96282"; talon_exon "501377"; ccdsid "CCDS26070.1"; exon_status "KNOWN"; level "2"; protein_id "ENSMUSP00000035260.4"; source "HAVANA"; tag "CCDS";
chr12	HAVANA	exon	87117939	87118090	.	-	.	gene_id "ENSMUSG00000034126.5"; transcript_id "ENSMUST00000037788.5"; gene_type "protein_coding"; gene_status "KNOWN"; gene_name "Pomt2"; transcript_type "protein_coding"; transcript_status "KNOWN"; transcript_name "Pomt2-201"; exon_number "13"; exon_id "ENSMUSE00000293052.3"; talon_gene "36581"; talon_transcript "96282"; talon_exon "501379"; ccdsid "CCDS26070.1"; exon_status "KNOWN"; level "2"; protein_id "ENSMUSP00000035260.4"; source "HAVANA"; tag "CCDS";
chr12	HAVANA	exon	87117385	87117476	.	-	.	gene_id "ENSMUSG00000034126.5"; transcript_id "ENSMUST00000037788.5"; gene_type "protein_coding"; gene_status "KNOWN"; gene_name "Pomt2"; transcript_type "protein_coding"; transcript_status "KNOWN"; transcript_name "Pomt2-201"; exon_number "14"; exon_id "ENSMUSE00000293230.3"; talon_gene "36581"; talon_transcript "96282"; talon_exon "501381"; ccdsid "CCDS26070.1"; exon_status "KNOWN"; level "2"; protein_id "ENSMUSP00000035260.4"; source "HAVANA"; tag "CCDS";
chr12	HAVANA	exon	87116531	87116607	.	-	.	gene_id "ENSMUSG00000034126.5"; transcript_id "ENSMUST00000037788.5"; gene_type "protein_coding"; gene_status "KNOWN"; gene_name "Pomt2"; transcript_type "protein_coding"; transcript_status "KNOWN"; transcript_name "Pomt2-201"; exon_number "15"; exon_id "ENSMUSE00000293151.3"; talon_gene "36581"; talon_transcript "96282"; talon_exon "501383"; ccdsid "CCDS26070.1"; exon_status "KNOWN"; level "2"; protein_id "ENSMUSP00000035260.4"; source "HAVANA"; tag "CCDS";
chr12	HAVANA	exon	87111879	87111950	.	-	.	gene_id "ENSMUSG00000034126.5"; transcript_id "ENSMUST00000037788.5"; gene_type "protein_coding"; gene_status "KNOWN"; gene_name "Pomt2"; transcript_type "protein_coding"; transcript_status "KNOWN"; transcript_name "Pomt2-201"; exon_number "16"; exon_id "ENSMUSE00000293142.3"; talon_gene "36581"; talon_transcript "96282"; talon_exon "501385"; ccdsid "CCDS26070.1"; exon_status "KNOWN"; level "2"; protein_id "ENSMUSP00000035260.4"; source "HAVANA"; tag "CCDS";
chr12	HAVANA	exon	87111524	87111583	.	-	.	gene_id "ENSMUSG00000034126.5"; transcript_id "ENSMUST00000037788.5"; gene_type "protein_coding"; gene_status "KNOWN"; gene_name "Pomt2"; transcript_type "protein_coding"; transcript_status "KNOWN"; transcript_name "Pomt2-201"; exon_number "17"; exon_id "ENSMUSE00000293135.3"; talon_gene "36581"; talon_transcript "96282"; talon_exon "501387"; ccdsid "CCDS26070.1"; exon_status "KNOWN"; level "2"; protein_id "ENSMUSP00000035260.4"; source "HAVANA"; tag "CCDS";
chr12	HAVANA	exon	87111337	87111442	.	-	.	gene_id "ENSMUSG00000034126.5"; transcript_id "ENSMUST00000037788.5"; gene_type "protein_coding"; gene_status "KNOWN"; gene_name "Pomt2"; transcript_type "protein_coding"; transcript_status "KNOWN"; transcript_name "Pomt2-201"; exon_number "18"; exon_id "ENSMUSE00000293209.3"; talon_gene "36581"; talon_transcript "96282"; talon_exon "501389"; ccdsid "CCDS26070.1"; exon_status "KNOWN"; level "2"; protein_id "ENSMUSP00000035260.4"; source "HAVANA"; tag "CCDS";
chr12	HAVANA	exon	87110302	87110442	.	-	.	gene_id "ENSMUSG00000034126.5"; transcript_id "ENSMUST00000037788.5"; gene_type "protein_coding"; gene_status "KNOWN"; gene_name "Pomt2"; transcript_type "protein_coding"; transcript_status "KNOWN"; transcript_name "Pomt2-201"; exon_number "19"; exon_id "ENSMUSE00000293044.3"; talon_gene "36581"; talon_transcript "96282"; talon_exon "501391"; ccdsid "CCDS26070.1"; exon_status "KNOWN"; level "2"; protein_id "ENSMUSP00000035260.4"; source "HAVANA"; tag "CCDS";
chr12	HAVANA	exon	87110004	87110118	.	-	.	gene_id "ENSMUSG00000034126.5"; transcript_id "ENSMUST00000037788.5"; gene_type "protein_coding"; gene_status "KNOWN"; gene_name "Pomt2"; transcript_type "protein_coding"; transcript_status "KNOWN"; transcript_name "Pomt2-201"; exon_number "20"; exon_id "ENSMUSE00000293108.3"; talon_gene "36581"; talon_transcript "96282"; talon_exon "501393"; ccdsid "CCDS26070.1"; exon_status "KNOWN"; level "2"; protein_id "ENSMUSP00000035260.4"; source "HAVANA"; tag "CCDS";
chr12	HAVANA	exon	87106861	87109293	.	-	.	gene_id "ENSMUSG00000034126.5"; transcript_id "ENSMUST00000037788.5"; gene_type "protein_coding"; gene_status "KNOWN"; gene_name "Pomt2"; transcript_type "protein_coding"; transcript_status "KNOWN"; transcript_name "Pomt2-201"; exon_number "21"; exon_id "ENSMUSE00000493442.3"; talon_gene "36581"; talon_transcript "96282"; talon_exon "501395"; ccdsid "CCDS26070.1"; exon_status "KNOWN"; level "2"; protein_id "ENSMUSP00000035260.4"; source "HAVANA"; tag "CCDS";
chr12	HAVANA	transcript	87108804	87147474	.	-	.	gene_id "ENSMUSG00000034126.5"; transcript_id "ENSMUST00000222634.1"; gene_name "Pomt2"; gene_status "KNOWN"; gene_type "protein_coding"; transcript_type "nonsense_mediated_decay"; transcript_status "KNOWN"; transcript_name "Pomt2-204"; talon_gene "36581"; talon_transcript "96283"; havana_transcript "OTTMUST00000162828.1"; level "2"; protein_id "ENSMUSP00000152370.1"; source "HAVANA"; transcript_support_level "2";
chr12	HAVANA	exon	87147171	87147474	.	-	.	gene_id "ENSMUSG00000034126.5"; transcript_id "ENSMUST00000222634.1"; gene_type "protein_coding"; gene_status "KNOWN"; gene_name "Pomt2"; transcript_type "nonsense_mediated_decay"; transcript_status "KNOWN"; transcript_name "Pomt2-204"; exon_number "1"; exon_id "ENSMUSE00001416197.1"; talon_gene "36581"; talon_transcript "96283"; talon_exon "501396"; exon_status "KNOWN"; level "2"; protein_id "ENSMUSP00000152370.1"; source "HAVANA";
chr12	HAVANA	exon	87139644	87139728	.	-	.	gene_id "ENSMUSG00000034126.5"; transcript_id "ENSMUST00000222634.1"; gene_type "protein_coding"; gene_status "KNOWN"; gene_name "Pomt2"; transcript_type "nonsense_mediated_decay"; transcript_status "KNOWN"; transcript_name "Pomt2-204"; exon_number "2"; exon_id "ENSMUSE00000293194.3"; talon_gene "36581"; talon_transcript "96283"; talon_exon "501357"; ccdsid "CCDS26070.1"; exon_status "KNOWN"; level "2"; protein_id "ENSMUSP00000035260.4"; source "HAVANA"; tag "CCDS";
chr12	HAVANA	exon	87138003	87138107	.	-	.	gene_id "ENSMUSG00000034126.5"; transcript_id "ENSMUST00000222634.1"; gene_type "protein_coding"; gene_status "KNOWN"; gene_name "Pomt2"; transcript_type "nonsense_mediated_decay"; transcript_status "KNOWN"; transcript_name "Pomt2-204"; exon_number "3"; exon_id "ENSMUSE00000293187.3"; talon_gene "36581"; talon_transcript "96283"; talon_exon "501359"; ccdsid "CCDS26070.1"; exon_status "KNOWN"; level "2"; protein_id "ENSMUSP00000035260.4"; source "HAVANA"; tag "CCDS";
chr12	HAVANA	exon	87135495	87135603	.	-	.	gene_id "ENSMUSG00000034126.5"; transcript_id "ENSMUST00000222634.1"; gene_type "protein_coding"; gene_status "KNOWN"; gene_name "Pomt2"; transcript_type "nonsense_mediated_decay"; transcript_status "KNOWN"; transcript_name "Pomt2-204"; exon_number "4"; exon_id "ENSMUSE00000293181.3"; talon_gene "36581"; talon_transcript "96283"; talon_exon "501361"; ccdsid "CCDS26070.1"; exon_status "KNOWN"; level "2"; protein_id "ENSMUSP00000035260.4"; source "HAVANA"; tag "CCDS";
chr12	HAVANA	exon	87133360	87133468	.	-	.	gene_id "ENSMUSG00000034126.5"; transcript_id "ENSMUST00000222634.1"; gene_type "protein_coding"; gene_status "KNOWN"; gene_name "Pomt2"; transcript_type "nonsense_mediated_decay"; transcript_status "KNOWN"; transcript_name "Pomt2-204"; exon_number "5"; exon_id "ENSMUSE00000293174.3"; talon_gene "36581"; talon_transcript "96283"; talon_exon "501363"; ccdsid "CCDS26070.1"; exon_status "KNOWN"; level "2"; protein_id "ENSMUSP00000035260.4"; source "HAVANA"; tag "CCDS";
chr12	HAVANA	exon	87131672	87131831	.	-	.	gene_id "ENSMUSG00000034126.5"; transcript_id "ENSMUST00000222634.1"; gene_type "protein_coding"; gene_status "KNOWN"; gene_name "Pomt2"; transcript_type "nonsense_mediated_decay"; transcript_status "KNOWN"; transcript_name "Pomt2-204"; exon_number "6"; exon_id "ENSMUSE00000293263.4"; talon_gene "36581"; talon_transcript "96283"; talon_exon "501365"; ccdsid "CCDS26070.1"; exon_status "KNOWN"; level "2"; protein_id "ENSMUSP00000035260.4"; source "HAVANA"; tag "CCDS";
chr12	HAVANA	exon	87130289	87130395	.	-	.	gene_id "ENSMUSG00000034126.5"; transcript_id "ENSMUST00000222634.1"; gene_type "protein_coding"; gene_status "KNOWN"; gene_name "Pomt2"; transcript_type "nonsense_mediated_decay"; transcript_status "KNOWN"; transcript_name "Pomt2-204"; exon_number "7"; exon_id "ENSMUSE00000530511.1"; talon_gene "36581"; talon_transcript "96283"; talon_exon "501367"; ccdsid "CCDS26070.1"; exon_status "KNOWN"; level "2"; protein_id "ENSMUSP00000035260.4"; source "HAVANA"; tag "CCDS";
chr12	HAVANA	exon	87128953	87129035	.	-	.	gene_id "ENSMUSG00000034126.5"; transcript_id "ENSMUST00000222634.1"; gene_type "protein_coding"; gene_status "KNOWN"; gene_name "Pomt2"; transcript_type "nonsense_mediated_decay"; transcript_status "KNOWN"; transcript_name "Pomt2-204"; exon_number "8"; exon_id "ENSMUSE00000293260.4"; talon_gene "36581"; talon_transcript "96283"; talon_exon "501369"; ccdsid "CCDS26070.1"; exon_status "KNOWN"; level "2"; protein_id "ENSMUSP00000035260.4"; source "HAVANA"; tag "CCDS";
chr12	HAVANA	exon	87127302	87127411	.	-	.	gene_id "ENSMUSG00000034126.5"; transcript_id "ENSMUST00000222634.1"; gene_type "protein_coding"; gene_status "KNOWN"; gene_name "Pomt2"; transcript_type "nonsense_mediated_decay"; transcript_status "KNOWN"; transcript_name "Pomt2-204"; exon_number "9"; exon_id "ENSMUSE00000293257.3"; talon_gene "36581"; talon_transcript "96283"; talon_exon "501371"; ccdsid "CCDS26070.1"; exon_status "KNOWN"; level "2"; protein_id "ENSMUSP00000035260.4"; source "HAVANA"; tag "CCDS";
chr12	HAVANA	exon	87124812	87124878	.	-	.	gene_id "ENSMUSG00000034126.5"; transcript_id "ENSMUST00000222634.1"; gene_type "protein_coding"; gene_status "KNOWN"; gene_name "Pomt2"; transcript_type "nonsense_mediated_decay"; transcript_status "KNOWN"; transcript_name "Pomt2-204"; exon_number "10"; exon_id "ENSMUSE00000293167.3"; talon_gene "36581"; talon_transcript "96283"; talon_exon "501373"; ccdsid "CCDS26070.1"; exon_status "KNOWN"; level "2"; protein_id "ENSMUSP00000035260.4"; source "HAVANA"; tag "CCDS";
chr12	HAVANA	exon	87122842	87122911	.	-	.	gene_id "ENSMUSG00000034126.5"; transcript_id "ENSMUST00000222634.1"; gene_type "protein_coding"; gene_status "KNOWN"; gene_name "Pomt2"; transcript_type "nonsense_mediated_decay"; transcript_status "KNOWN"; transcript_name "Pomt2-204"; exon_number "11"; exon_id "ENSMUSE00000293072.3"; talon_gene "36581"; talon_transcript "96283"; talon_exon "501375"; ccdsid "CCDS26070.1"; exon_status "KNOWN"; level "2"; protein_id "ENSMUSP00000035260.4"; source "HAVANA"; tag "CCDS";
chr12	HAVANA	exon	87119572	87119650	.	-	.	gene_id "ENSMUSG00000034126.5"; transcript_id "ENSMUST00000222634.1"; gene_type "protein_coding"; gene_status "KNOWN"; gene_name "Pomt2"; transcript_type "nonsense_mediated_decay"; transcript_status "KNOWN"; transcript_name "Pomt2-204"; exon_number "12"; exon_id "ENSMUSE00000293061.3"; talon_gene "36581"; talon_transcript "96283"; talon_exon "501377"; ccdsid "CCDS26070.1"; exon_status "KNOWN"; level "2"; protein_id "ENSMUSP00000035260.4"; source "HAVANA"; tag "CCDS";
chr12	HAVANA	exon	87117939	87118090	.	-	.	gene_id "ENSMUSG00000034126.5"; transcript_id "ENSMUST00000222634.1"; gene_type "protein_coding"; gene_status "KNOWN"; gene_name "Pomt2"; transcript_type "nonsense_mediated_decay"; transcript_status "KNOWN"; transcript_name "Pomt2-204"; exon_number "13"; exon_id "ENSMUSE00000293052.3"; talon_gene "36581"; talon_transcript "96283"; talon_exon "501379"; ccdsid "CCDS26070.1"; exon_status "KNOWN"; level "2"; protein_id "ENSMUSP00000035260.4"; source "HAVANA"; tag "CCDS";
chr12	HAVANA	exon	87117385	87117476	.	-	.	gene_id "ENSMUSG00000034126.5"; transcript_id "ENSMUST00000222634.1"; gene_type "protein_coding"; gene_status "KNOWN"; gene_name "Pomt2"; transcript_type "nonsense_mediated_decay"; transcript_status "KNOWN"; transcript_name "Pomt2-204"; exon_number "14"; exon_id "ENSMUSE00000293230.3"; talon_gene "36581"; talon_transcript "96283"; talon_exon "501381"; ccdsid "CCDS26070.1"; exon_status "KNOWN"; level "2"; protein_id "ENSMUSP00000035260.4"; source "HAVANA"; tag "CCDS";
chr12	HAVANA	exon	87116531	87116607	.	-	.	gene_id "ENSMUSG00000034126.5"; transcript_id "ENSMUST00000222634.1"; gene_type "protein_coding"; gene_status "KNOWN"; gene_name "Pomt2"; transcript_type "nonsense_mediated_decay"; transcript_status "KNOWN"; transcript_name "Pomt2-204"; exon_number "15"; exon_id "ENSMUSE00000293151.3"; talon_gene "36581"; talon_transcript "96283"; talon_exon "501383"; ccdsid "CCDS26070.1"; exon_status "KNOWN"; level "2"; protein_id "ENSMUSP00000035260.4"; source "HAVANA"; tag "CCDS";
chr12	HAVANA	exon	87111879	87111950	.	-	.	gene_id "ENSMUSG00000034126.5"; transcript_id "ENSMUST00000222634.1"; gene_type "protein_coding"; gene_status "KNOWN"; gene_name "Pomt2"; transcript_type "nonsense_mediated_decay"; transcript_status "KNOWN"; transcript_name "Pomt2-204"; exon_number "16"; exon_id "ENSMUSE00000293142.3"; talon_gene "36581"; talon_transcript "96283"; talon_exon "501385"; ccdsid "CCDS26070.1"; exon_status "KNOWN"; level "2"; protein_id "ENSMUSP00000035260.4"; source "HAVANA"; tag "CCDS";
chr12	HAVANA	exon	87111337	87111583	.	-	.	gene_id "ENSMUSG00000034126.5"; transcript_id "ENSMUST00000222634.1"; gene_type "protein_coding"; gene_status "KNOWN"; gene_name "Pomt2"; transcript_type "nonsense_mediated_decay"; transcript_status "KNOWN"; transcript_name "Pomt2-204"; exon_number "17"; exon_id "ENSMUSE00001414532.1"; talon_gene "36581"; talon_transcript "96283"; talon_exon "501397"; exon_status "KNOWN"; level "2"; protein_id "ENSMUSP00000152370.1"; source "HAVANA";
chr12	HAVANA	exon	87110302	87110442	.	-	.	gene_id "ENSMUSG00000034126.5"; transcript_id "ENSMUST00000222634.1"; gene_type "protein_coding"; gene_status "KNOWN"; gene_name "Pomt2"; transcript_type "nonsense_mediated_decay"; transcript_status "KNOWN"; transcript_name "Pomt2-204"; exon_number "18"; exon_id "ENSMUSE00000293044.3"; talon_gene "36581"; talon_transcript "96283"; talon_exon "501391"; ccdsid "CCDS26070.1"; exon_status "KNOWN"; level "2"; protein_id "ENSMUSP00000035260.4"; source "HAVANA"; tag "CCDS";
chr12	HAVANA	exon	87110004	87110118	.	-	.	gene_id "ENSMUSG00000034126.5"; transcript_id "ENSMUST00000222634.1"; gene_type "protein_coding"; gene_status "KNOWN"; gene_name "Pomt2"; transcript_type "nonsense_mediated_decay"; transcript_status "KNOWN"; transcript_name "Pomt2-204"; exon_number "19"; exon_id "ENSMUSE00000293108.3"; talon_gene "36581"; talon_transcript "96283"; talon_exon "501393"; ccdsid "CCDS26070.1"; exon_status "KNOWN"; level "2"; protein_id "ENSMUSP00000035260.4"; source "HAVANA"; tag "CCDS";
chr12	HAVANA	exon	87108804	87109293	.	-	.	gene_id "ENSMUSG00000034126.5"; transcript_id "ENSMUST00000222634.1"; gene_type "protein_coding"; gene_status "KNOWN"; gene_name "Pomt2"; transcript_type "nonsense_mediated_decay"; transcript_status "KNOWN"; transcript_name "Pomt2-204"; exon_number "20"; exon_id "ENSMUSE00001420407.1"; talon_gene "36581"; talon_transcript "96283"; talon_exon "501398"; exon_status "KNOWN"; level "2"; protein_id "ENSMUSP00000152370.1"; source "HAVANA";
chr12	HAVANA	gene	87147165	87163865	.	+	.	gene_id "ENSMUSG00000021033.11"; gene_name "Gstz1"; gene_status "KNOWN"; gene_type "protein_coding"; talon_gene "36582"; havana_gene "OTTMUSG00000067217.2"; level "2";
chr12	HAVANA	transcript	87147165	87164324	.	+	.	gene_id "ENSMUSG00000021033.11"; transcript_id "ENSMUST00000222885.1"; gene_name "Gstz1"; gene_status "KNOWN"; gene_type "protein_coding"; transcript_type "protein_coding"; transcript_status "KNOWN"; transcript_name "Gstz1-205"; talon_gene "36582"; talon_transcript "96286"; havana_transcript "OTTMUST00000162831.1"; level "2"; protein_id "ENSMUSP00000152343.1"; source "HAVANA"; tag "basic"; transcript_support_level "1";
chr12	HAVANA	exon	87147165	87147508	.	+	.	gene_id "ENSMUSG00000021033.11"; transcript_id "ENSMUST00000222885.1"; gene_type "protein_coding"; gene_status "KNOWN"; gene_name "Gstz1"; transcript_type "protein_coding"; transcript_status "KNOWN"; transcript_name "Gstz1-205"; exon_number "1"; exon_id "ENSMUSE00001415200.1"; talon_gene "36582"; talon_transcript "96286"; talon_exon "501403"; exon_status "KNOWN"; level "2"; protein_id "ENSMUSP00000152343.1"; source "HAVANA"; tag "basic";
chr12	HAVANA	exon	87155473	87155569	.	+	.	gene_id "ENSMUSG00000021033.11"; transcript_id "ENSMUST00000222885.1"; gene_type "protein_coding"; gene_status "KNOWN"; gene_name "Gstz1"; transcript_type "protein_coding"; transcript_status "KNOWN"; transcript_name "Gstz1-205"; exon_number "2"; exon_id "ENSMUSE00001419289.1"; talon_gene "36582"; talon_transcript "96286"; talon_exon "501405"; exon_status "KNOWN"; level "2"; protein_id "ENSMUSP00000152343.1"; source "HAVANA"; tag "basic";
chr12	HAVANA	exon	87157893	87157944	.	+	.	gene_id "ENSMUSG00000021033.11"; transcript_id "ENSMUST00000222885.1"; gene_type "protein_coding"; gene_status "KNOWN"; gene_name "Gstz1"; transcript_type "protein_coding"; transcript_status "KNOWN"; transcript_name "Gstz1-205"; exon_number "3"; exon_id "ENSMUSE00001416365.1"; talon_gene "36582"; talon_transcript "96286"; talon_exon "501407"; ccdsid "CCDS26071.1"; exon_status "KNOWN"; level "2"; protein_id "ENSMUSP00000152343.1"; source "HAVANA"; tag "basic";
chr12	HAVANA	exon	87159078	87159145	.	+	.	gene_id "ENSMUSG00000021033.11"; transcript_id "ENSMUST00000222885.1"; gene_type "protein_coding"; gene_status "KNOWN"; gene_name "Gstz1"; transcript_type "protein_coding"; transcript_status "KNOWN"; transcript_name "Gstz1-205"; exon_number "4"; exon_id "ENSMUSE00001415825.1"; talon_gene "36582"; talon_transcript "96286"; talon_exon "501409"; ccdsid "CCDS26071.1"; exon_status "KNOWN"; level "2"; protein_id "ENSMUSP00000152343.1"; source "HAVANA"; tag "basic";
chr12	HAVANA	exon	87159640	87159720	.	+	.	gene_id "ENSMUSG00000021033.11"; transcript_id "ENSMUST00000222885.1"; gene_type "protein_coding"; gene_status "KNOWN"; gene_name "Gstz1"; transcript_type "protein_coding"; transcript_status "KNOWN"; transcript_name "Gstz1-205"; exon_number "5"; exon_id "ENSMUSE00001420236.1"; talon_gene "36582"; talon_transcript "96286"; talon_exon "501411"; ccdsid "CCDS26071.1"; exon_status "KNOWN"; level "2"; protein_id "ENSMUSP00000152343.1"; source "HAVANA"; tag "basic";
chr12	HAVANA	exon	87160050	87160175	.	+	.	gene_id "ENSMUSG00000021033.11"; transcript_id "ENSMUST00000222885.1"; gene_type "protein_coding"; gene_status "KNOWN"; gene_name "Gstz1"; transcript_type "protein_coding"; transcript_status "KNOWN"; transcript_name "Gstz1-205"; exon_number "6"; exon_id "ENSMUSE00000114045.3"; talon_gene "36582"; talon_transcript "96286"; talon_exon "501413"; ccdsid "CCDS26071.1"; exon_status "KNOWN"; level "2"; protein_id "ENSMUSP00000152343.1"; source "HAVANA"; tag "basic";
chr12	HAVANA	exon	87161475	87161553	.	+	.	gene_id "ENSMUSG00000021033.11"; transcript_id "ENSMUST00000222885.1"; gene_type "protein_coding"; gene_status "KNOWN"; gene_name "Gstz1"; transcript_type "protein_coding"; transcript_status "KNOWN"; transcript_name "Gstz1-205"; exon_number "7"; exon_id "ENSMUSE00000114047.3"; talon_gene "36582"; talon_transcript "96286"; talon_exon "501415"; ccdsid "CCDS26071.1"; exon_status "KNOWN"; level "2"; protein_id "ENSMUSP00000152343.1"; source "HAVANA"; tag "basic";
chr12	HAVANA	exon	87162040	87162092	.	+	.	gene_id "ENSMUSG00000021033.11"; transcript_id "ENSMUST00000222885.1"; gene_type "protein_coding"; gene_status "KNOWN"; gene_name "Gstz1"; transcript_type "protein_coding"; transcript_status "KNOWN"; transcript_name "Gstz1-205"; exon_number "8"; exon_id "ENSMUSE00000114044.3"; talon_gene "36582"; talon_transcript "96286"; talon_exon "501417"; ccdsid "CCDS26071.1"; exon_status "KNOWN"; level "2"; protein_id "ENSMUSP00000152343.1"; source "HAVANA"; tag "basic";
chr12	HAVANA	exon	87162988	87163037	.	+	.	gene_id "ENSMUSG00000021033.11"; transcript_id "ENSMUST00000222885.1"; gene_type "protein_coding"; gene_status "KNOWN"; gene_name "Gstz1"; transcript_type "protein_coding"; transcript_status "KNOWN"; transcript_name "Gstz1-205"; exon_number "9"; exon_id "ENSMUSE00000114041.3"; talon_gene "36582"; talon_transcript "96286"; talon_exon "501419"; ccdsid "CCDS26071.1"; exon_status "KNOWN"; level "2"; protein_id "ENSMUSP00000152343.1"; source "HAVANA"; tag "basic";
chr12	HAVANA	exon	87163704	87164324	.	+	.	gene_id "ENSMUSG00000021033.11"; transcript_id "ENSMUST00000222885.1"; gene_type "protein_coding"; gene_status "KNOWN"; gene_name "Gstz1"; transcript_type "protein_coding"; transcript_status "KNOWN"; transcript_name "Gstz1-205"; exon_number "10"; exon_id "ENSMUSE00001414519.1"; talon_gene "36582"; talon_transcript "96286"; talon_exon "501421"; exon_status "KNOWN"; level "2"; protein_id "ENSMUSP00000152343.1"; source "HAVANA"; tag "basic";
chr12	TALON	transcript	87147165	87164723	.	+	.	gene_id "ENSMUSG00000021033.11"; transcript_id "ENCODEMT000641841"; gene_name "Gstz1"; gene_status "KNOWN"; gene_type "protein_coding"; transcript_status "NOVEL"; transcript_name "ENCODEMT000641841"; talon_gene "36582"; talon_transcript "641841"; NIC_transcript "TRUE";
chr12	HAVANA	exon	87147165	87147508	.	+	.	gene_id "ENSMUSG00000021033.11"; transcript_id "ENCODEMT000641841"; gene_type "protein_coding"; gene_status "KNOWN"; gene_name "Gstz1"; transcript_status "NOVEL"; transcript_name "ENCODEMT000641841"; exon_number "1"; exon_id "ENSMUSE00001415200.1"; talon_gene "36582"; talon_transcript "641841"; talon_exon "501403"; exon_status "KNOWN"; level "2"; protein_id "ENSMUSP00000152343.1"; source "HAVANA"; tag "basic";
chr12	HAVANA	exon	87157893	87157944	.	+	.	gene_id "ENSMUSG00000021033.11"; transcript_id "ENCODEMT000641841"; gene_type "protein_coding"; gene_status "KNOWN"; gene_name "Gstz1"; transcript_status "NOVEL"; transcript_name "ENCODEMT000641841"; exon_number "2"; exon_id "ENSMUSE00001416365.1"; talon_gene "36582"; talon_transcript "641841"; talon_exon "501407"; ccdsid "CCDS26071.1"; exon_status "KNOWN"; level "2"; protein_id "ENSMUSP00000152343.1"; source "HAVANA"; tag "basic";
chr12	HAVANA	exon	87159078	87159145	.	+	.	gene_id "ENSMUSG00000021033.11"; transcript_id "ENCODEMT000641841"; gene_type "protein_coding"; gene_status "KNOWN"; gene_name "Gstz1"; transcript_status "NOVEL"; transcript_name "ENCODEMT000641841"; exon_number "3"; exon_id "ENSMUSE00001415825.1"; talon_gene "36582"; talon_transcript "641841"; talon_exon "501409"; ccdsid "CCDS26071.1"; exon_status "KNOWN"; level "2"; protein_id "ENSMUSP00000152343.1"; source "HAVANA"; tag "basic";
chr12	HAVANA	exon	87159640	87159720	.	+	.	gene_id "ENSMUSG00000021033.11"; transcript_id "ENCODEMT000641841"; gene_type "protein_coding"; gene_status "KNOWN"; gene_name "Gstz1"; transcript_status "NOVEL"; transcript_name "ENCODEMT000641841"; exon_number "4"; exon_id "ENSMUSE00001420236.1"; talon_gene "36582"; talon_transcript "641841"; talon_exon "501411"; ccdsid "CCDS26071.1"; exon_status "KNOWN"; level "2"; protein_id "ENSMUSP00000152343.1"; source "HAVANA"; tag "basic";
chr12	HAVANA	exon	87160050	87160175	.	+	.	gene_id "ENSMUSG00000021033.11"; transcript_id "ENCODEMT000641841"; gene_type "protein_coding"; gene_status "KNOWN"; gene_name "Gstz1"; transcript_status "NOVEL"; transcript_name "ENCODEMT000641841"; exon_number "5"; exon_id "ENSMUSE00000114045.3"; talon_gene "36582"; talon_transcript "641841"; talon_exon "501413"; ccdsid "CCDS26071.1"; exon_status "KNOWN"; level "2"; protein_id "ENSMUSP00000152343.1"; source "HAVANA"; tag "basic";
chr12	HAVANA	exon	87161475	87161553	.	+	.	gene_id "ENSMUSG00000021033.11"; transcript_id "ENCODEMT000641841"; gene_type "protein_coding"; gene_status "KNOWN"; gene_name "Gstz1"; transcript_status "NOVEL"; transcript_name "ENCODEMT000641841"; exon_number "6"; exon_id "ENSMUSE00000114047.3"; talon_gene "36582"; talon_transcript "641841"; talon_exon "501415"; ccdsid "CCDS26071.1"; exon_status "KNOWN"; level "2"; protein_id "ENSMUSP00000152343.1"; source "HAVANA"; tag "basic";
chr12	HAVANA	exon	87162040	87162092	.	+	.	gene_id "ENSMUSG00000021033.11"; transcript_id "ENCODEMT000641841"; gene_type "protein_coding"; gene_status "KNOWN"; gene_name "Gstz1"; transcript_status "NOVEL"; transcript_name "ENCODEMT000641841"; exon_number "7"; exon_id "ENSMUSE00000114044.3"; talon_gene "36582"; talon_transcript "641841"; talon_exon "501417"; ccdsid "CCDS26071.1"; exon_status "KNOWN"; level "2"; protein_id "ENSMUSP00000152343.1"; source "HAVANA"; tag "basic";
chr12	HAVANA	exon	87162988	87163037	.	+	.	gene_id "ENSMUSG00000021033.11"; transcript_id "ENCODEMT000641841"; gene_type "protein_coding"; gene_status "KNOWN"; gene_name "Gstz1"; transcript_status "NOVEL"; transcript_name "ENCODEMT000641841"; exon_number "8"; exon_id "ENSMUSE00000114041.3"; talon_gene "36582"; talon_transcript "641841"; talon_exon "501419"; ccdsid "CCDS26071.1"; exon_status "KNOWN"; level "2"; protein_id "ENSMUSP00000152343.1"; source "HAVANA"; tag "basic";
chr12	HAVANA	exon	87163704	87164723	.	+	.	gene_id "ENSMUSG00000021033.11"; transcript_id "ENCODEMT000641841"; gene_type "protein_coding"; gene_status "KNOWN"; gene_name "Gstz1"; transcript_status "NOVEL"; transcript_name "ENCODEMT000641841"; exon_number "9"; exon_id "ENSMUSE00000682998.4"; talon_gene "36582"; talon_transcript "641841"; talon_exon "501424"; ccdsid "CCDS26071.1"; exon_status "KNOWN"; level "2"; protein_id "ENSMUSP00000053540.8"; source "HAVANA"; tag "CCDS";
chr12	HAVANA	transcript	87147718	87164723	.	+	.	gene_id "ENSMUSG00000021033.11"; transcript_id "ENSMUST00000063117.9"; gene_name "Gstz1"; gene_status "KNOWN"; gene_type "protein_coding"; transcript_type "protein_coding"; transcript_status "KNOWN"; transcript_name "Gstz1-201"; talon_gene "36582"; talon_transcript "96287"; ccdsid "CCDS26071.1"; havana_transcript "OTTMUST00000162832.1"; level "2"; protein_id "ENSMUSP00000053540.8"; source "HAVANA"; tag "CCDS"; transcript_support_level "1";
chr12	HAVANA	exon	87147718	87147844	.	+	.	gene_id "ENSMUSG00000021033.11"; transcript_id "ENSMUST00000063117.9"; gene_type "protein_coding"; gene_status "KNOWN"; gene_name "Gstz1"; transcript_type "protein_coding"; transcript_status "KNOWN"; transcript_name "Gstz1-201"; exon_number "1"; exon_id "ENSMUSE00000368258.5"; talon_gene "36582"; talon_transcript "96287"; talon_exon "501422"; ccdsid "CCDS26071.1"; exon_status "KNOWN"; level "2"; protein_id "ENSMUSP00000053540.8"; source "HAVANA"; tag "CCDS";
chr12	HAVANA	exon	87157893	87157944	.	+	.	gene_id "ENSMUSG00000021033.11"; transcript_id "ENSMUST00000063117.9"; gene_type "protein_coding"; gene_status "KNOWN"; gene_name "Gstz1"; transcript_type "protein_coding"; transcript_status "KNOWN"; transcript_name "Gstz1-201"; exon_number "2"; exon_id "ENSMUSE00001416365.1"; talon_gene "36582"; talon_transcript "96287"; talon_exon "501407"; ccdsid "CCDS26071.1"; exon_status "KNOWN"; level "2"; protein_id "ENSMUSP00000152343.1"; source "HAVANA"; tag "basic";
chr12	HAVANA	exon	87159078	87159145	.	+	.	gene_id "ENSMUSG00000021033.11"; transcript_id "ENSMUST00000063117.9"; gene_type "protein_coding"; gene_status "KNOWN"; gene_name "Gstz1"; transcript_type "protein_coding"; transcript_status "KNOWN"; transcript_name "Gstz1-201"; exon_number "3"; exon_id "ENSMUSE00001415825.1"; talon_gene "36582"; talon_transcript "96287"; talon_exon "501409"; ccdsid "CCDS26071.1"; exon_status "KNOWN"; level "2"; protein_id "ENSMUSP00000152343.1"; source "HAVANA"; tag "basic";
chr12	HAVANA	exon	87159640	87159720	.	+	.	gene_id "ENSMUSG00000021033.11"; transcript_id "ENSMUST00000063117.9"; gene_type "protein_coding"; gene_status "KNOWN"; gene_name "Gstz1"; transcript_type "protein_coding"; transcript_status "KNOWN"; transcript_name "Gstz1-201"; exon_number "4"; exon_id "ENSMUSE00001420236.1"; talon_gene "36582"; talon_transcript "96287"; talon_exon "501411"; ccdsid "CCDS26071.1"; exon_status "KNOWN"; level "2"; protein_id "ENSMUSP00000152343.1"; source "HAVANA"; tag "basic";
chr12	HAVANA	exon	87160050	87160175	.	+	.	gene_id "ENSMUSG00000021033.11"; transcript_id "ENSMUST00000063117.9"; gene_type "protein_coding"; gene_status "KNOWN"; gene_name "Gstz1"; transcript_type "protein_coding"; transcript_status "KNOWN"; transcript_name "Gstz1-201"; exon_number "5"; exon_id "ENSMUSE00000114045.3"; talon_gene "36582"; talon_transcript "96287"; talon_exon "501413"; ccdsid "CCDS26071.1"; exon_status "KNOWN"; level "2"; protein_id "ENSMUSP00000152343.1"; source "HAVANA"; tag "basic";
chr12	HAVANA	exon	87161475	87161553	.	+	.	gene_id "ENSMUSG00000021033.11"; transcript_id "ENSMUST00000063117.9"; gene_type "protein_coding"; gene_status "KNOWN"; gene_name "Gstz1"; transcript_type "protein_coding"; transcript_status "KNOWN"; transcript_name "Gstz1-201"; exon_number "6"; exon_id "ENSMUSE00000114047.3"; talon_gene "36582"; talon_transcript "96287"; talon_exon "501415"; ccdsid "CCDS26071.1"; exon_status "KNOWN"; level "2"; protein_id "ENSMUSP00000152343.1"; source "HAVANA"; tag "basic";
chr12	HAVANA	exon	87162040	87162092	.	+	.	gene_id "ENSMUSG00000021033.11"; transcript_id "ENSMUST00000063117.9"; gene_type "protein_coding"; gene_status "KNOWN"; gene_name "Gstz1"; transcript_type "protein_coding"; transcript_status "KNOWN"; transcript_name "Gstz1-201"; exon_number "7"; exon_id "ENSMUSE00000114044.3"; talon_gene "36582"; talon_transcript "96287"; talon_exon "501417"; ccdsid "CCDS26071.1"; exon_status "KNOWN"; level "2"; protein_id "ENSMUSP00000152343.1"; source "HAVANA"; tag "basic";
chr12	HAVANA	exon	87162988	87163037	.	+	.	gene_id "ENSMUSG00000021033.11"; transcript_id "ENSMUST00000063117.9"; gene_type "protein_coding"; gene_status "KNOWN"; gene_name "Gstz1"; transcript_type "protein_coding"; transcript_status "KNOWN"; transcript_name "Gstz1-201"; exon_number "8"; exon_id "ENSMUSE00000114041.3"; talon_gene "36582"; talon_transcript "96287"; talon_exon "501419"; ccdsid "CCDS26071.1"; exon_status "KNOWN"; level "2"; protein_id "ENSMUSP00000152343.1"; source "HAVANA"; tag "basic";
chr12	HAVANA	exon	87163704	87164723	.	+	.	gene_id "ENSMUSG00000021033.11"; transcript_id "ENSMUST00000063117.9"; gene_type "protein_coding"; gene_status "KNOWN"; gene_name "Gstz1"; transcript_type "protein_coding"; transcript_status "KNOWN"; transcript_name "Gstz1-201"; exon_number "9"; exon_id "ENSMUSE00000682998.4"; talon_gene "36582"; talon_transcript "96287"; talon_exon "501424"; ccdsid "CCDS26071.1"; exon_status "KNOWN"; level "2"; protein_id "ENSMUSP00000053540.8"; source "HAVANA"; tag "CCDS";
chr12	HAVANA	transcript	87147772	87164160	.	+	.	gene_id "ENSMUSG00000021033.11"; transcript_id "ENSMUST00000220574.1"; gene_name "Gstz1"; gene_status "KNOWN"; gene_type "protein_coding"; transcript_type "protein_coding"; transcript_status "KNOWN"; transcript_name "Gstz1-203"; talon_gene "36582"; talon_transcript "96288"; havana_transcript "OTTMUST00000162833.1"; level "2"; protein_id "ENSMUSP00000152321.1"; source "HAVANA"; tag "basic"; transcript_support_level "2";
chr12	HAVANA	exon	87147772	87147844	.	+	.	gene_id "ENSMUSG00000021033.11"; transcript_id "ENSMUST00000220574.1"; gene_type "protein_coding"; gene_status "KNOWN"; gene_name "Gstz1"; transcript_type "protein_coding"; transcript_status "KNOWN"; transcript_name "Gstz1-203"; exon_number "1"; exon_id "ENSMUSE00001414874.1"; talon_gene "36582"; talon_transcript "96288"; talon_exon "501425"; exon_status "KNOWN"; level "2"; protein_id "ENSMUSP00000152321.1"; source "HAVANA"; tag "basic";
chr12	HAVANA	exon	87157893	87157944	.	+	.	gene_id "ENSMUSG00000021033.11"; transcript_id "ENSMUST00000220574.1"; gene_type "protein_coding"; gene_status "KNOWN"; gene_name "Gstz1"; transcript_type "protein_coding"; transcript_status "KNOWN"; transcript_name "Gstz1-203"; exon_number "2"; exon_id "ENSMUSE00001416365.1"; talon_gene "36582"; talon_transcript "96288"; talon_exon "501407"; ccdsid "CCDS26071.1"; exon_status "KNOWN"; level "2"; protein_id "ENSMUSP00000152343.1"; source "HAVANA"; tag "basic";
chr12	HAVANA	exon	87159640	87159720	.	+	.	gene_id "ENSMUSG00000021033.11"; transcript_id "ENSMUST00000220574.1"; gene_type "protein_coding"; gene_status "KNOWN"; gene_name "Gstz1"; transcript_type "protein_coding"; transcript_status "KNOWN"; transcript_name "Gstz1-203"; exon_number "3"; exon_id "ENSMUSE00001420236.1"; talon_gene "36582"; talon_transcript "96288"; talon_exon "501411"; ccdsid "CCDS26071.1"; exon_status "KNOWN"; level "2"; protein_id "ENSMUSP00000152343.1"; source "HAVANA"; tag "basic";
chr12	HAVANA	exon	87160050	87160175	.	+	.	gene_id "ENSMUSG00000021033.11"; transcript_id "ENSMUST00000220574.1"; gene_type "protein_coding"; gene_status "KNOWN"; gene_name "Gstz1"; transcript_type "protein_coding"; transcript_status "KNOWN"; transcript_name "Gstz1-203"; exon_number "4"; exon_id "ENSMUSE00000114045.3"; talon_gene "36582"; talon_transcript "96288"; talon_exon "501413"; ccdsid "CCDS26071.1"; exon_status "KNOWN"; level "2"; protein_id "ENSMUSP00000152343.1"; source "HAVANA"; tag "basic";
chr12	HAVANA	exon	87161475	87161553	.	+	.	gene_id "ENSMUSG00000021033.11"; transcript_id "ENSMUST00000220574.1"; gene_type "protein_coding"; gene_status "KNOWN"; gene_name "Gstz1"; transcript_type "protein_coding"; transcript_status "KNOWN"; transcript_name "Gstz1-203"; exon_number "5"; exon_id "ENSMUSE00000114047.3"; talon_gene "36582"; talon_transcript "96288"; talon_exon "501415"; ccdsid "CCDS26071.1"; exon_status "KNOWN"; level "2"; protein_id "ENSMUSP00000152343.1"; source "HAVANA"; tag "basic";
chr12	HAVANA	exon	87162040	87162092	.	+	.	gene_id "ENSMUSG00000021033.11"; transcript_id "ENSMUST00000220574.1"; gene_type "protein_coding"; gene_status "KNOWN"; gene_name "Gstz1"; transcript_type "protein_coding"; transcript_status "KNOWN"; transcript_name "Gstz1-203"; exon_number "6"; exon_id "ENSMUSE00000114044.3"; talon_gene "36582"; talon_transcript "96288"; talon_exon "501417"; ccdsid "CCDS26071.1"; exon_status "KNOWN"; level "2"; protein_id "ENSMUSP00000152343.1"; source "HAVANA"; tag "basic";
chr12	HAVANA	exon	87162988	87163037	.	+	.	gene_id "ENSMUSG00000021033.11"; transcript_id "ENSMUST00000220574.1"; gene_type "protein_coding"; gene_status "KNOWN"; gene_name "Gstz1"; transcript_type "protein_coding"; transcript_status "KNOWN"; transcript_name "Gstz1-203"; exon_number "7"; exon_id "ENSMUSE00000114041.3"; talon_gene "36582"; talon_transcript "96288"; talon_exon "501419"; ccdsid "CCDS26071.1"; exon_status "KNOWN"; level "2"; protein_id "ENSMUSP00000152343.1"; source "HAVANA"; tag "basic";
chr12	HAVANA	exon	87163704	87164160	.	+	.	gene_id "ENSMUSG00000021033.11"; transcript_id "ENSMUST00000220574.1"; gene_type "protein_coding"; gene_status "KNOWN"; gene_name "Gstz1"; transcript_type "protein_coding"; transcript_status "KNOWN"; transcript_name "Gstz1-203"; exon_number "8"; exon_id "ENSMUSE00001419904.1"; talon_gene "36582"; talon_transcript "96288"; talon_exon "501427"; exon_status "KNOWN"; level "2"; protein_id "ENSMUSP00000152321.1"; source "HAVANA"; tag "basic";
chr12	HAVANA	transcript	87153884	87156918	.	+	.	gene_id "ENSMUSG00000021033.11"; transcript_id "ENSMUST00000220468.1"; gene_name "Gstz1"; gene_status "KNOWN"; gene_type "protein_coding"; transcript_type "retained_intron"; transcript_status "KNOWN"; transcript_name "Gstz1-202"; talon_gene "36582"; talon_transcript "96289"; havana_transcript "OTTMUST00000162834.1"; level "2"; source "HAVANA"; transcript_support_level "NA";
chr12	HAVANA	exon	87153884	87156918	.	+	.	gene_id "ENSMUSG00000021033.11"; transcript_id "ENSMUST00000220468.1"; gene_type "protein_coding"; gene_status "KNOWN"; gene_name "Gstz1"; transcript_type "retained_intron"; transcript_status "KNOWN"; transcript_name "Gstz1-202"; exon_number "1"; exon_id "ENSMUSE00001414418.1"; talon_gene "36582"; talon_transcript "96289"; talon_exon "501428"; exon_status "KNOWN"; level "2"; source "HAVANA";
chr12	HAVANA	transcript	87157608	87163865	.	+	.	gene_id "ENSMUSG00000021033.11"; transcript_id "ENSMUST00000222222.1"; gene_name "Gstz1"; gene_status "KNOWN"; gene_type "protein_coding"; transcript_type "protein_coding"; transcript_status "KNOWN"; transcript_name "Gstz1-204"; talon_gene "36582"; talon_transcript "96290"; havana_transcript "OTTMUST00000162835.2"; level "2"; protein_id "ENSMUSP00000152707.1"; source "HAVANA"; tag "appris_alternative_1"; transcript_support_level "2";
chr12	HAVANA	exon	87157608	87157660	.	+	.	gene_id "ENSMUSG00000021033.11"; transcript_id "ENSMUST00000222222.1"; gene_type "protein_coding"; gene_status "KNOWN"; gene_name "Gstz1"; transcript_type "protein_coding"; transcript_status "KNOWN"; transcript_name "Gstz1-204"; exon_number "1"; exon_id "ENSMUSE00001416742.1"; talon_gene "36582"; talon_transcript "96290"; talon_exon "501429"; exon_status "KNOWN"; level "2"; protein_id "ENSMUSP00000152707.1"; source "HAVANA"; tag "appris_alternative_1";
chr12	HAVANA	exon	87157893	87157944	.	+	.	gene_id "ENSMUSG00000021033.11"; transcript_id "ENSMUST00000222222.1"; gene_type "protein_coding"; gene_status "KNOWN"; gene_name "Gstz1"; transcript_type "protein_coding"; transcript_status "KNOWN"; transcript_name "Gstz1-204"; exon_number "2"; exon_id "ENSMUSE00001416365.1"; talon_gene "36582"; talon_transcript "96290"; talon_exon "501407"; ccdsid "CCDS26071.1"; exon_status "KNOWN"; level "2"; protein_id "ENSMUSP00000152343.1"; source "HAVANA"; tag "basic";
chr12	HAVANA	exon	87159078	87159145	.	+	.	gene_id "ENSMUSG00000021033.11"; transcript_id "ENSMUST00000222222.1"; gene_type "protein_coding"; gene_status "KNOWN"; gene_name "Gstz1"; transcript_type "protein_coding"; transcript_status "KNOWN"; transcript_name "Gstz1-204"; exon_number "3"; exon_id "ENSMUSE00001415825.1"; talon_gene "36582"; talon_transcript "96290"; talon_exon "501409"; ccdsid "CCDS26071.1"; exon_status "KNOWN"; level "2"; protein_id "ENSMUSP00000152343.1"; source "HAVANA"; tag "basic";
chr12	HAVANA	exon	87159640	87159720	.	+	.	gene_id "ENSMUSG00000021033.11"; transcript_id "ENSMUST00000222222.1"; gene_type "protein_coding"; gene_status "KNOWN"; gene_name "Gstz1"; transcript_type "protein_coding"; transcript_status "KNOWN"; transcript_name "Gstz1-204"; exon_number "4"; exon_id "ENSMUSE00001420236.1"; talon_gene "36582"; talon_transcript "96290"; talon_exon "501411"; ccdsid "CCDS26071.1"; exon_status "KNOWN"; level "2"; protein_id "ENSMUSP00000152343.1"; source "HAVANA"; tag "basic";
chr12	HAVANA	exon	87160050	87160175	.	+	.	gene_id "ENSMUSG00000021033.11"; transcript_id "ENSMUST00000222222.1"; gene_type "protein_coding"; gene_status "KNOWN"; gene_name "Gstz1"; transcript_type "protein_coding"; transcript_status "KNOWN"; transcript_name "Gstz1-204"; exon_number "5"; exon_id "ENSMUSE00000114045.3"; talon_gene "36582"; talon_transcript "96290"; talon_exon "501413"; ccdsid "CCDS26071.1"; exon_status "KNOWN"; level "2"; protein_id "ENSMUSP00000152343.1"; source "HAVANA"; tag "basic";
chr12	HAVANA	exon	87161475	87161553	.	+	.	gene_id "ENSMUSG00000021033.11"; transcript_id "ENSMUST00000222222.1"; gene_type "protein_coding"; gene_status "KNOWN"; gene_name "Gstz1"; transcript_type "protein_coding"; transcript_status "KNOWN"; transcript_name "Gstz1-204"; exon_number "6"; exon_id "ENSMUSE00000114047.3"; talon_gene "36582"; talon_transcript "96290"; talon_exon "501415"; ccdsid "CCDS26071.1"; exon_status "KNOWN"; level "2"; protein_id "ENSMUSP00000152343.1"; source "HAVANA"; tag "basic";
chr12	HAVANA	exon	87162040	87162092	.	+	.	gene_id "ENSMUSG00000021033.11"; transcript_id "ENSMUST00000222222.1"; gene_type "protein_coding"; gene_status "KNOWN"; gene_name "Gstz1"; transcript_type "protein_coding"; transcript_status "KNOWN"; transcript_name "Gstz1-204"; exon_number "7"; exon_id "ENSMUSE00000114044.3"; talon_gene "36582"; talon_transcript "96290"; talon_exon "501417"; ccdsid "CCDS26071.1"; exon_status "KNOWN"; level "2"; protein_id "ENSMUSP00000152343.1"; source "HAVANA"; tag "basic";
chr12	HAVANA	exon	87162988	87163037	.	+	.	gene_id "ENSMUSG00000021033.11"; transcript_id "ENSMUST00000222222.1"; gene_type "protein_coding"; gene_status "KNOWN"; gene_name "Gstz1"; transcript_type "protein_coding"; transcript_status "KNOWN"; transcript_name "Gstz1-204"; exon_number "8"; exon_id "ENSMUSE00000114041.3"; talon_gene "36582"; talon_transcript "96290"; talon_exon "501419"; ccdsid "CCDS26071.1"; exon_status "KNOWN"; level "2"; protein_id "ENSMUSP00000152343.1"; source "HAVANA"; tag "basic";
chr12	HAVANA	exon	87163704	87163865	.	+	.	gene_id "ENSMUSG00000021033.11"; transcript_id "ENSMUST00000222222.1"; gene_type "protein_coding"; gene_status "KNOWN"; gene_name "Gstz1"; transcript_type "protein_coding"; transcript_status "KNOWN"; transcript_name "Gstz1-204"; exon_number "9"; exon_id "ENSMUSE00001413677.1"; talon_gene "36582"; talon_transcript "96290"; talon_exon "501431"; exon_status "KNOWN"; level "2"; protein_id "ENSMUSP00000152707.1"; source "HAVANA"; tag "appris_alternative_1";
chr12	HAVANA	gene	87166237	87200454	.	-	.	gene_id "ENSMUSG00000034111.6"; gene_name "Tmed8"; gene_status "KNOWN"; gene_type "protein_coding"; talon_gene "36584"; havana_gene "OTTMUSG00000067218.1"; level "2";
chr12	HAVANA	transcript	87166237	87200454	.	-	.	gene_id "ENSMUSG00000034111.6"; transcript_id "ENSMUST00000037418.6"; gene_name "Tmed8"; gene_status "KNOWN"; gene_type "protein_coding"; transcript_type "protein_coding"; transcript_status "KNOWN"; transcript_name "Tmed8-201"; talon_gene "36584"; talon_transcript "96292"; ccdsid "CCDS26072.1"; havana_transcript "OTTMUST00000162836.1"; level "2"; protein_id "ENSMUSP00000043742.5"; source "HAVANA"; tag "CCDS"; transcript_support_level "1";
chr12	HAVANA	exon	87200086	87200454	.	-	.	gene_id "ENSMUSG00000034111.6"; transcript_id "ENSMUST00000037418.6"; gene_type "protein_coding"; gene_status "KNOWN"; gene_name "Tmed8"; transcript_type "protein_coding"; transcript_status "KNOWN"; transcript_name "Tmed8-201"; exon_number "1"; exon_id "ENSMUSE00000611301.2"; talon_gene "36584"; talon_transcript "96292"; talon_exon "501437"; ccdsid "CCDS26072.1"; exon_status "KNOWN"; level "2"; protein_id "ENSMUSP00000043742.5"; source "HAVANA"; tag "CCDS";
chr12	HAVANA	exon	87181389	87181470	.	-	.	gene_id "ENSMUSG00000034111.6"; transcript_id "ENSMUST00000037418.6"; gene_type "protein_coding"; gene_status "KNOWN"; gene_name "Tmed8"; transcript_type "protein_coding"; transcript_status "KNOWN"; transcript_name "Tmed8-201"; exon_number "2"; exon_id "ENSMUSE00000611300.1"; talon_gene "36584"; talon_transcript "96292"; talon_exon "501439"; ccdsid "CCDS26072.1"; exon_status "KNOWN"; level "2"; protein_id "ENSMUSP00000043742.5"; source "HAVANA"; tag "CCDS";
chr12	HAVANA	exon	87176634	87176763	.	-	.	gene_id "ENSMUSG00000034111.6"; transcript_id "ENSMUST00000037418.6"; gene_type "protein_coding"; gene_status "KNOWN"; gene_name "Tmed8"; transcript_type "protein_coding"; transcript_status "KNOWN"; transcript_name "Tmed8-201"; exon_number "3"; exon_id "ENSMUSE00000292852.5"; talon_gene "36584"; talon_transcript "96292"; talon_exon "501441"; ccdsid "CCDS26072.1"; exon_status "KNOWN"; level "2"; protein_id "ENSMUSP00000043742.5"; source "HAVANA"; tag "CCDS";
chr12	HAVANA	exon	87174541	87174667	.	-	.	gene_id "ENSMUSG00000034111.6"; transcript_id "ENSMUST00000037418.6"; gene_type "protein_coding"; gene_status "KNOWN"; gene_name "Tmed8"; transcript_type "protein_coding"; transcript_status "KNOWN"; transcript_name "Tmed8-201"; exon_number "4"; exon_id "ENSMUSE00000292844.3"; talon_gene "36584"; talon_transcript "96292"; talon_exon "501443"; ccdsid "CCDS26072.1"; exon_status "KNOWN"; level "2"; protein_id "ENSMUSP00000043742.5"; source "HAVANA"; tag "CCDS";
chr12	HAVANA	exon	87174048	87174353	.	-	.	gene_id "ENSMUSG00000034111.6"; transcript_id "ENSMUST00000037418.6"; gene_type "protein_coding"; gene_status "KNOWN"; gene_name "Tmed8"; transcript_type "protein_coding"; transcript_status "KNOWN"; transcript_name "Tmed8-201"; exon_number "5"; exon_id "ENSMUSE00000292836.5"; talon_gene "36584"; talon_transcript "96292"; talon_exon "501445"; ccdsid "CCDS26072.1"; exon_status "KNOWN"; level "2"; protein_id "ENSMUSP00000043742.5"; source "HAVANA"; tag "CCDS";
chr12	HAVANA	exon	87166237	87172631	.	-	.	gene_id "ENSMUSG00000034111.6"; transcript_id "ENSMUST00000037418.6"; gene_type "protein_coding"; gene_status "KNOWN"; gene_name "Tmed8"; transcript_type "protein_coding"; transcript_status "KNOWN"; transcript_name "Tmed8-201"; exon_number "6"; exon_id "ENSMUSE00000387058.5"; talon_gene "36584"; talon_transcript "96292"; talon_exon "501447"; ccdsid "CCDS26072.1"; exon_status "KNOWN"; level "2"; protein_id "ENSMUSP00000043742.5"; source "HAVANA"; tag "CCDS";
chr12	HAVANA	gene	87200750	87201943	.	+	.	gene_id "ENSMUSG00000090812.8"; gene_name "Samd15"; gene_status "KNOWN"; gene_type "protein_coding"; talon_gene "36585"; havana_gene "OTTMUSG00000043613.1"; level "1";
chr12	ENSEMBL	transcript	87200750	87201943	.	+	.	gene_id "ENSMUSG00000090812.8"; transcript_id "ENSMUST00000169669.1"; gene_name "Samd15"; gene_status "KNOWN"; gene_type "protein_coding"; transcript_type "protein_coding"; transcript_status "KNOWN"; transcript_name "Samd15-201"; talon_gene "36585"; talon_transcript "96296"; level "3"; protein_id "ENSMUSP00000126421.1"; source "ENSEMBL"; tag "basic"; transcript_support_level "NA";
chr12	ENSEMBL	exon	87200750	87201943	.	+	.	gene_id "ENSMUSG00000090812.8"; transcript_id "ENSMUST00000169669.1"; gene_type "protein_coding"; gene_status "KNOWN"; gene_name "Samd15"; transcript_type "protein_coding"; transcript_status "KNOWN"; transcript_name "Samd15-201"; exon_number "1"; exon_id "ENSMUSE00000884970.1"; talon_gene "36585"; talon_transcript "96296"; talon_exon "501463"; exon_status "KNOWN"; level "3"; protein_id "ENSMUSP00000126421.1"; source "ENSEMBL"; tag "basic";
chr12	HAVANA	gene	87221040	87238732	.	-	.	gene_id "ENSMUSG00000072919.4"; gene_name "Noxred1"; gene_status "KNOWN"; gene_type "protein_coding"; talon_gene "36586"; havana_gene "OTTMUSG00000067219.1"; level "2";
chr12	HAVANA	transcript	87221040	87238732	.	-	.	gene_id "ENSMUSG00000072919.4"; transcript_id "ENSMUST00000222480.1"; gene_name "Noxred1"; gene_status "KNOWN"; gene_type "protein_coding"; transcript_type "protein_coding"; transcript_status "KNOWN"; transcript_name "Noxred1-203"; talon_gene "36586"; talon_transcript "96297"; ccdsid "CCDS36502.1"; havana_transcript "OTTMUST00000162837.1"; level "2"; protein_id "ENSMUSP00000152486.1"; source "HAVANA"; tag "CCDS"; transcript_support_level "1";
chr12	HAVANA	exon	87238575	87238732	.	-	.	gene_id "ENSMUSG00000072919.4"; transcript_id "ENSMUST00000222480.1"; gene_type "protein_coding"; gene_status "KNOWN"; gene_name "Noxred1"; transcript_type "protein_coding"; transcript_status "KNOWN"; transcript_name "Noxred1-203"; exon_number "1"; exon_id "ENSMUSE00001415785.1"; talon_gene "36586"; talon_transcript "96297"; talon_exon "501464"; ccdsid "CCDS36502.1"; exon_status "KNOWN"; level "2"; protein_id "ENSMUSP00000152486.1"; source "HAVANA"; tag "CCDS";
chr12	HAVANA	exon	87237308	87237436	.	-	.	gene_id "ENSMUSG00000072919.4"; transcript_id "ENSMUST00000222480.1"; gene_type "protein_coding"; gene_status "KNOWN"; gene_name "Noxred1"; transcript_type "protein_coding"; transcript_status "KNOWN"; transcript_name "Noxred1-203"; exon_number "2"; exon_id "ENSMUSE00001419293.1"; talon_gene "36586"; talon_transcript "96297"; talon_exon "501466"; ccdsid "CCDS36502.1"; exon_status "KNOWN"; level "2"; protein_id "ENSMUSP00000152486.1"; source "HAVANA"; tag "CCDS";
chr12	HAVANA	exon	87233402	87233579	.	-	.	gene_id "ENSMUSG00000072919.4"; transcript_id "ENSMUST00000222480.1"; gene_type "protein_coding"; gene_status "KNOWN"; gene_name "Noxred1"; transcript_type "protein_coding"; transcript_status "KNOWN"; transcript_name "Noxred1-203"; exon_number "3"; exon_id "ENSMUSE00001420719.1"; talon_gene "36586"; talon_transcript "96297"; talon_exon "501468"; ccdsid "CCDS36502.1"; exon_status "KNOWN"; level "2"; protein_id "ENSMUSP00000152486.1"; source "HAVANA"; tag "CCDS";
chr12	ENSEMBL	exon	87226911	87227110	.	-	.	gene_id "ENSMUSG00000072919.4"; transcript_id "ENSMUST00000222480.1"; gene_type "protein_coding"; gene_status "KNOWN"; gene_name "Noxred1"; transcript_type "protein_coding"; transcript_status "KNOWN"; transcript_name "Noxred1-203"; exon_number "4"; exon_id "ENSMUSE00000114053.3"; talon_gene "36586"; talon_transcript "96297"; talon_exon "501470"; ccdsid "CCDS36502.1"; exon_status "KNOWN"; level "3"; protein_id "ENSMUSP00000021423.7"; source "ENSEMBL"; tag "CCDS";
chr12	ENSEMBL	exon	87224858	87225038	.	-	.	gene_id "ENSMUSG00000072919.4"; transcript_id "ENSMUST00000222480.1"; gene_type "protein_coding"; gene_status "KNOWN"; gene_name "Noxred1"; transcript_type "protein_coding"; transcript_status "KNOWN"; transcript_name "Noxred1-203"; exon_number "5"; exon_id "ENSMUSE00000114055.3"; talon_gene "36586"; talon_transcript "96297"; talon_exon "501472"; ccdsid "CCDS36502.1"; exon_status "KNOWN"; level "3"; protein_id "ENSMUSP00000021423.7"; source "ENSEMBL"; tag "CCDS";
chr12	ENSEMBL	exon	87224158	87224309	.	-	.	gene_id "ENSMUSG00000072919.4"; transcript_id "ENSMUST00000222480.1"; gene_type "protein_coding"; gene_status "KNOWN"; gene_name "Noxred1"; transcript_type "protein_coding"; transcript_status "KNOWN"; transcript_name "Noxred1-203"; exon_number "6"; exon_id "ENSMUSE00000114054.3"; talon_gene "36586"; talon_transcript "96297"; talon_exon "501474"; ccdsid "CCDS36502.1"; exon_status "KNOWN"; level "3"; protein_id "ENSMUSP00000021423.7"; source "ENSEMBL"; tag "CCDS";
chr12	ENSEMBL	exon	87223045	87223267	.	-	.	gene_id "ENSMUSG00000072919.4"; transcript_id "ENSMUST00000222480.1"; gene_type "protein_coding"; gene_status "KNOWN"; gene_name "Noxred1"; transcript_type "protein_coding"; transcript_status "KNOWN"; transcript_name "Noxred1-203"; exon_number "7"; exon_id "ENSMUSE00000114052.3"; talon_gene "36586"; talon_transcript "96297"; talon_exon "501476"; ccdsid "CCDS36502.1"; exon_status "KNOWN"; level "3"; protein_id "ENSMUSP00000021423.7"; source "ENSEMBL"; tag "CCDS";
chr12	HAVANA	exon	87221040	87221444	.	-	.	gene_id "ENSMUSG00000072919.4"; transcript_id "ENSMUST00000222480.1"; gene_type "protein_coding"; gene_status "KNOWN"; gene_name "Noxred1"; transcript_type "protein_coding"; transcript_status "KNOWN"; transcript_name "Noxred1-203"; exon_number "8"; exon_id "ENSMUSE00001418428.1"; talon_gene "36586"; talon_transcript "96297"; talon_exon "501478"; ccdsid "CCDS36502.1"; exon_status "KNOWN"; level "2"; protein_id "ENSMUSP00000152486.1"; source "HAVANA"; tag "CCDS";
chr12	HAVANA	gene	87238868	87266253	.	-	.	gene_id "ENSMUSG00000021038.17"; gene_name "Vipas39"; gene_status "KNOWN"; gene_type "protein_coding"; talon_gene "36587"; havana_gene "OTTMUSG00000067220.1"; level "2";
chr12	HAVANA	transcript	87238868	87242719	.	-	.	gene_id "ENSMUSG00000021038.17"; transcript_id "ENSMUST00000220858.1"; gene_name "Vipas39"; gene_status "KNOWN"; gene_type "protein_coding"; transcript_type "retained_intron"; transcript_status "KNOWN"; transcript_name "Vipas39-204"; talon_gene "36587"; talon_transcript "96300"; havana_transcript "OTTMUST00000162839.1"; level "2"; source "HAVANA"; transcript_support_level "2";
chr12	HAVANA	exon	87242486	87242719	.	-	.	gene_id "ENSMUSG00000021038.17"; transcript_id "ENSMUST00000220858.1"; gene_type "protein_coding"; gene_status "KNOWN"; gene_name "Vipas39"; transcript_type "retained_intron"; transcript_status "KNOWN"; transcript_name "Vipas39-204"; exon_number "1"; exon_id "ENSMUSE00001414619.1"; talon_gene "36587"; talon_transcript "96300"; talon_exon "501484"; exon_status "KNOWN"; level "2"; source "HAVANA";
chr12	HAVANA	exon	87241937	87242026	.	-	.	gene_id "ENSMUSG00000021038.17"; transcript_id "ENSMUST00000220858.1"; gene_type "protein_coding"; gene_status "KNOWN"; gene_name "Vipas39"; transcript_type "retained_intron"; transcript_status "KNOWN"; transcript_name "Vipas39-204"; exon_number "2"; exon_id "ENSMUSE00001420220.1"; talon_gene "36587"; talon_transcript "96300"; talon_exon "501486"; ccdsid "CCDS49119.1"; exon_status "KNOWN"; level "2"; protein_id "ENSMUSP00000072527.7"; source "HAVANA"; tag "CCDS";
chr12	HAVANA	exon	87241237	87241341	.	-	.	gene_id "ENSMUSG00000021038.17"; transcript_id "ENSMUST00000220858.1"; gene_type "protein_coding"; gene_status "KNOWN"; gene_name "Vipas39"; transcript_type "retained_intron"; transcript_status "KNOWN"; transcript_name "Vipas39-204"; exon_number "3"; exon_id "ENSMUSE00001413628.1"; talon_gene "36587"; talon_transcript "96300"; talon_exon "501488"; ccdsid "CCDS49119.1"; exon_status "KNOWN"; level "2"; protein_id "ENSMUSP00000072527.7"; source "HAVANA"; tag "CCDS";
chr12	HAVANA	exon	87238868	87239836	.	-	.	gene_id "ENSMUSG00000021038.17"; transcript_id "ENSMUST00000220858.1"; gene_type "protein_coding"; gene_status "KNOWN"; gene_name "Vipas39"; transcript_type "retained_intron"; transcript_status "KNOWN"; transcript_name "Vipas39-204"; exon_number "4"; exon_id "ENSMUSE00001417272.1"; talon_gene "36587"; talon_transcript "96300"; talon_exon "501490"; exon_status "KNOWN"; level "2"; source "HAVANA";
chr12	HAVANA	transcript	87238873	87266256	.	-	.	gene_id "ENSMUSG00000021038.17"; transcript_id "ENSMUST00000072744.14"; gene_name "Vipas39"; gene_status "KNOWN"; gene_type "protein_coding"; transcript_type "protein_coding"; transcript_status "KNOWN"; transcript_name "Vipas39-202"; talon_gene "36587"; talon_transcript "96301"; ccdsid "CCDS49119.1"; havana_transcript "OTTMUST00000162840.1"; level "2"; protein_id "ENSMUSP00000072527.7"; source "HAVANA"; tag "CCDS"; transcript_support_level "1";
chr12	HAVANA	exon	87266152	87266256	.	-	.	gene_id "ENSMUSG00000021038.17"; transcript_id "ENSMUST00000072744.14"; gene_type "protein_coding"; gene_status "KNOWN"; gene_name "Vipas39"; transcript_type "protein_coding"; transcript_status "KNOWN"; transcript_name "Vipas39-202"; exon_number "1"; exon_id "ENSMUSE00000682981.4"; talon_gene "36587"; talon_transcript "96301"; talon_exon "501491"; ccdsid "CCDS49119.1"; exon_status "KNOWN"; level "2"; protein_id "ENSMUSP00000072527.7"; source "HAVANA"; tag "CCDS";
chr12	HAVANA	exon	87263905	87263997	.	-	.	gene_id "ENSMUSG00000021038.17"; transcript_id "ENSMUST00000072744.14"; gene_type "protein_coding"; gene_status "KNOWN"; gene_name "Vipas39"; transcript_type "protein_coding"; transcript_status "KNOWN"; transcript_name "Vipas39-202"; exon_number "2"; exon_id "ENSMUSE00001254542.1"; talon_gene "36587"; talon_transcript "96301"; talon_exon "501493"; ccdsid "CCDS49119.1"; exon_status "KNOWN"; level "2"; protein_id "ENSMUSP00000072527.7"; source "HAVANA"; tag "CCDS";
chr12	HAVANA	exon	87260632	87260734	.	-	.	gene_id "ENSMUSG00000021038.17"; transcript_id "ENSMUST00000072744.14"; gene_type "protein_coding"; gene_status "KNOWN"; gene_name "Vipas39"; transcript_type "protein_coding"; transcript_status "KNOWN"; transcript_name "Vipas39-202"; exon_number "3"; exon_id "ENSMUSE00000114088.1"; talon_gene "36587"; talon_transcript "96301"; talon_exon "501495"; ccdsid "CCDS49119.1"; exon_status "KNOWN"; level "2"; protein_id "ENSMUSP00000072527.7"; source "HAVANA"; tag "CCDS";
chr12	HAVANA	exon	87259081	87259221	.	-	.	gene_id "ENSMUSG00000021038.17"; transcript_id "ENSMUST00000072744.14"; gene_type "protein_coding"; gene_status "KNOWN"; gene_name "Vipas39"; transcript_type "protein_coding"; transcript_status "KNOWN"; transcript_name "Vipas39-202"; exon_number "4"; exon_id "ENSMUSE00000114092.1"; talon_gene "36587"; talon_transcript "96301"; talon_exon "501497"; ccdsid "CCDS49119.1"; exon_status "KNOWN"; level "2"; protein_id "ENSMUSP00000072527.7"; source "HAVANA"; tag "CCDS";
chr12	HAVANA	exon	87257415	87257453	.	-	.	gene_id "ENSMUSG00000021038.17"; transcript_id "ENSMUST00000072744.14"; gene_type "protein_coding"; gene_status "KNOWN"; gene_name "Vipas39"; transcript_type "protein_coding"; transcript_status "KNOWN"; transcript_name "Vipas39-202"; exon_number "5"; exon_id "ENSMUSE00000114086.1"; talon_gene "36587"; talon_transcript "96301"; talon_exon "501499"; ccdsid "CCDS49119.1"; exon_status "KNOWN"; level "2"; protein_id "ENSMUSP00000072527.7"; source "HAVANA"; tag "CCDS";
chr12	HAVANA	exon	87256485	87256549	.	-	.	gene_id "ENSMUSG00000021038.17"; transcript_id "ENSMUST00000072744.14"; gene_type "protein_coding"; gene_status "KNOWN"; gene_name "Vipas39"; transcript_type "protein_coding"; transcript_status "KNOWN"; transcript_name "Vipas39-202"; exon_number "6"; exon_id "ENSMUSE00000114081.1"; talon_gene "36587"; talon_transcript "96301"; talon_exon "501501"; ccdsid "CCDS49119.1"; exon_status "KNOWN"; level "2"; protein_id "ENSMUSP00000072527.7"; source "HAVANA"; tag "CCDS";
chr12	HAVANA	exon	87254230	87254286	.	-	.	gene_id "ENSMUSG00000021038.17"; transcript_id "ENSMUST00000072744.14"; gene_type "protein_coding"; gene_status "KNOWN"; gene_name "Vipas39"; transcript_type "protein_coding"; transcript_status "KNOWN"; transcript_name "Vipas39-202"; exon_number "7"; exon_id "ENSMUSE00000423367.1"; talon_gene "36587"; talon_transcript "96301"; talon_exon "501503"; ccdsid "CCDS49119.1"; exon_status "KNOWN"; level "2"; protein_id "ENSMUSP00000072527.7"; source "HAVANA"; tag "CCDS";
chr12	HAVANA	exon	87253166	87253258	.	-	.	gene_id "ENSMUSG00000021038.17"; transcript_id "ENSMUST00000072744.14"; gene_type "protein_coding"; gene_status "KNOWN"; gene_name "Vipas39"; transcript_type "protein_coding"; transcript_status "KNOWN"; transcript_name "Vipas39-202"; exon_number "8"; exon_id "ENSMUSE00000114090.1"; talon_gene "36587"; talon_transcript "96301"; talon_exon "501505"; ccdsid "CCDS49119.1"; exon_status "KNOWN"; level "2"; protein_id "ENSMUSP00000072527.7"; source "HAVANA"; tag "CCDS";
chr12	HAVANA	exon	87252635	87252668	.	-	.	gene_id "ENSMUSG00000021038.17"; transcript_id "ENSMUST00000072744.14"; gene_type "protein_coding"; gene_status "KNOWN"; gene_name "Vipas39"; transcript_type "protein_coding"; transcript_status "KNOWN"; transcript_name "Vipas39-202"; exon_number "9"; exon_id "ENSMUSE00000114084.1"; talon_gene "36587"; talon_transcript "96301"; talon_exon "501507"; ccdsid "CCDS49119.1"; exon_status "KNOWN"; level "2"; protein_id "ENSMUSP00000072527.7"; source "HAVANA"; tag "CCDS";
chr12	HAVANA	exon	87251716	87251818	.	-	.	gene_id "ENSMUSG00000021038.17"; transcript_id "ENSMUST00000072744.14"; gene_type "protein_coding"; gene_status "KNOWN"; gene_name "Vipas39"; transcript_type "protein_coding"; transcript_status "KNOWN"; transcript_name "Vipas39-202"; exon_number "10"; exon_id "ENSMUSE00000114079.1"; talon_gene "36587"; talon_transcript "96301"; talon_exon "501509"; ccdsid "CCDS49119.1"; exon_status "KNOWN"; level "2"; protein_id "ENSMUSP00000072527.7"; source "HAVANA"; tag "CCDS";
chr12	HAVANA	exon	87250477	87250504	.	-	.	gene_id "ENSMUSG00000021038.17"; transcript_id "ENSMUST00000072744.14"; gene_type "protein_coding"; gene_status "KNOWN"; gene_name "Vipas39"; transcript_type "protein_coding"; transcript_status "KNOWN"; transcript_name "Vipas39-202"; exon_number "11"; exon_id "ENSMUSE00000114093.1"; talon_gene "36587"; talon_transcript "96301"; talon_exon "501511"; ccdsid "CCDS49119.1"; exon_status "KNOWN"; level "2"; protein_id "ENSMUSP00000072527.7"; source "HAVANA"; tag "CCDS";
chr12	HAVANA	exon	87249388	87249461	.	-	.	gene_id "ENSMUSG00000021038.17"; transcript_id "ENSMUST00000072744.14"; gene_type "protein_coding"; gene_status "KNOWN"; gene_name "Vipas39"; transcript_type "protein_coding"; transcript_status "KNOWN"; transcript_name "Vipas39-202"; exon_number "12"; exon_id "ENSMUSE00000114089.1"; talon_gene "36587"; talon_transcript "96301"; talon_exon "501513"; ccdsid "CCDS49119.1"; exon_status "KNOWN"; level "2"; protein_id "ENSMUSP00000072527.7"; source "HAVANA"; tag "CCDS";
chr12	HAVANA	exon	87246819	87246894	.	-	.	gene_id "ENSMUSG00000021038.17"; transcript_id "ENSMUST00000072744.14"; gene_type "protein_coding"; gene_status "KNOWN"; gene_name "Vipas39"; transcript_type "protein_coding"; transcript_status "KNOWN"; transcript_name "Vipas39-202"; exon_number "13"; exon_id "ENSMUSE00000114091.1"; talon_gene "36587"; talon_transcript "96301"; talon_exon "501515"; ccdsid "CCDS49119.1"; exon_status "KNOWN"; level "2"; protein_id "ENSMUSP00000072527.7"; source "HAVANA"; tag "CCDS";
chr12	HAVANA	exon	87246129	87246263	.	-	.	gene_id "ENSMUSG00000021038.17"; transcript_id "ENSMUST00000072744.14"; gene_type "protein_coding"; gene_status "KNOWN"; gene_name "Vipas39"; transcript_type "protein_coding"; transcript_status "KNOWN"; transcript_name "Vipas39-202"; exon_number "14"; exon_id "ENSMUSE00000114078.2"; talon_gene "36587"; talon_transcript "96301"; talon_exon "501517"; ccdsid "CCDS49119.1"; exon_status "KNOWN"; level "2"; protein_id "ENSMUSP00000072527.7"; source "HAVANA"; tag "CCDS";
chr12	HAVANA	exon	87244840	87244881	.	-	.	gene_id "ENSMUSG00000021038.17"; transcript_id "ENSMUST00000072744.14"; gene_type "protein_coding"; gene_status "KNOWN"; gene_name "Vipas39"; transcript_type "protein_coding"; transcript_status "KNOWN"; transcript_name "Vipas39-202"; exon_number "15"; exon_id "ENSMUSE00000292479.2"; talon_gene "36587"; talon_transcript "96301"; talon_exon "501519"; ccdsid "CCDS49119.1"; exon_status "KNOWN"; level "2"; protein_id "ENSMUSP00000072527.7"; source "HAVANA"; tag "CCDS";
chr12	HAVANA	exon	87244455	87244544	.	-	.	gene_id "ENSMUSG00000021038.17"; transcript_id "ENSMUST00000072744.14"; gene_type "protein_coding"; gene_status "KNOWN"; gene_name "Vipas39"; transcript_type "protein_coding"; transcript_status "KNOWN"; transcript_name "Vipas39-202"; exon_number "16"; exon_id "ENSMUSE00000292472.3"; talon_gene "36587"; talon_transcript "96301"; talon_exon "501521"; ccdsid "CCDS49119.1"; exon_status "KNOWN"; level "2"; protein_id "ENSMUSP00000072527.7"; source "HAVANA"; tag "CCDS";
chr12	HAVANA	exon	87242486	87242572	.	-	.	gene_id "ENSMUSG00000021038.17"; transcript_id "ENSMUST00000072744.14"; gene_type "protein_coding"; gene_status "KNOWN"; gene_name "Vipas39"; transcript_type "protein_coding"; transcript_status "KNOWN"; transcript_name "Vipas39-202"; exon_number "17"; exon_id "ENSMUSE00000114087.3"; talon_gene "36587"; talon_transcript "96301"; talon_exon "501523"; ccdsid "CCDS49119.1"; exon_status "KNOWN"; level "2"; protein_id "ENSMUSP00000072527.7"; source "HAVANA"; tag "CCDS";
chr12	HAVANA	exon	87241937	87242026	.	-	.	gene_id "ENSMUSG00000021038.17"; transcript_id "ENSMUST00000072744.14"; gene_type "protein_coding"; gene_status "KNOWN"; gene_name "Vipas39"; transcript_type "protein_coding"; transcript_status "KNOWN"; transcript_name "Vipas39-202"; exon_number "18"; exon_id "ENSMUSE00001420220.1"; talon_gene "36587"; talon_transcript "96301"; talon_exon "501486"; ccdsid "CCDS49119.1"; exon_status "KNOWN"; level "2"; protein_id "ENSMUSP00000072527.7"; source "HAVANA"; tag "CCDS";
chr12	HAVANA	exon	87241237	87241341	.	-	.	gene_id "ENSMUSG00000021038.17"; transcript_id "ENSMUST00000072744.14"; gene_type "protein_coding"; gene_status "KNOWN"; gene_name "Vipas39"; transcript_type "protein_coding"; transcript_status "KNOWN"; transcript_name "Vipas39-202"; exon_number "19"; exon_id "ENSMUSE00001413628.1"; talon_gene "36587"; talon_transcript "96301"; talon_exon "501488"; ccdsid "CCDS49119.1"; exon_status "KNOWN"; level "2"; protein_id "ENSMUSP00000072527.7"; source "HAVANA"; tag "CCDS";
chr12	HAVANA	exon	87238873	87239836	.	-	.	gene_id "ENSMUSG00000021038.17"; transcript_id "ENSMUST00000072744.14"; gene_type "protein_coding"; gene_status "KNOWN"; gene_name "Vipas39"; transcript_type "protein_coding"; transcript_status "KNOWN"; transcript_name "Vipas39-202"; exon_number "20"; exon_id "ENSMUSE00001413911.1"; talon_gene "36587"; talon_transcript "96301"; talon_exon "501524"; ccdsid "CCDS49119.1"; exon_status "KNOWN"; level "2"; protein_id "ENSMUSP00000072527.7"; source "HAVANA"; tag "CCDS";
chr12	HAVANA	transcript	87238875	87266209	.	-	.	gene_id "ENSMUSG00000021038.17"; transcript_id "ENSMUST00000179379.8"; gene_name "Vipas39"; gene_status "KNOWN"; gene_type "protein_coding"; transcript_type "protein_coding"; transcript_status "KNOWN"; transcript_name "Vipas39-203"; talon_gene "36587"; talon_transcript "96303"; ccdsid "CCDS26074.1"; havana_transcript "OTTMUST00000162842.1"; level "2"; protein_id "ENSMUSP00000137190.1"; source "HAVANA"; tag "CCDS"; transcript_support_level "1";
chr12	HAVANA	exon	87266152	87266209	.	-	.	gene_id "ENSMUSG00000021038.17"; transcript_id "ENSMUST00000179379.8"; gene_type "protein_coding"; gene_status "KNOWN"; gene_name "Vipas39"; transcript_type "protein_coding"; transcript_status "KNOWN"; transcript_name "Vipas39-203"; exon_number "1"; exon_id "ENSMUSE00001419881.1"; talon_gene "36587"; talon_transcript "96303"; talon_exon "501529"; ccdsid "CCDS26074.1"; exon_status "KNOWN"; level "2"; protein_id "ENSMUSP00000137190.1"; source "HAVANA"; tag "CCDS";
chr12	HAVANA	exon	87263905	87263997	.	-	.	gene_id "ENSMUSG00000021038.17"; transcript_id "ENSMUST00000179379.8"; gene_type "protein_coding"; gene_status "KNOWN"; gene_name "Vipas39"; transcript_type "protein_coding"; transcript_status "KNOWN"; transcript_name "Vipas39-203"; exon_number "2"; exon_id "ENSMUSE00001254542.1"; talon_gene "36587"; talon_transcript "96303"; talon_exon "501493"; ccdsid "CCDS49119.1"; exon_status "KNOWN"; level "2"; protein_id "ENSMUSP00000072527.7"; source "HAVANA"; tag "CCDS";
chr12	HAVANA	exon	87260632	87260734	.	-	.	gene_id "ENSMUSG00000021038.17"; transcript_id "ENSMUST00000179379.8"; gene_type "protein_coding"; gene_status "KNOWN"; gene_name "Vipas39"; transcript_type "protein_coding"; transcript_status "KNOWN"; transcript_name "Vipas39-203"; exon_number "3"; exon_id "ENSMUSE00000114088.1"; talon_gene "36587"; talon_transcript "96303"; talon_exon "501495"; ccdsid "CCDS49119.1"; exon_status "KNOWN"; level "2"; protein_id "ENSMUSP00000072527.7"; source "HAVANA"; tag "CCDS";
chr12	HAVANA	exon	87259081	87259221	.	-	.	gene_id "ENSMUSG00000021038.17"; transcript_id "ENSMUST00000179379.8"; gene_type "protein_coding"; gene_status "KNOWN"; gene_name "Vipas39"; transcript_type "protein_coding"; transcript_status "KNOWN"; transcript_name "Vipas39-203"; exon_number "4"; exon_id "ENSMUSE00000114092.1"; talon_gene "36587"; talon_transcript "96303"; talon_exon "501497"; ccdsid "CCDS49119.1"; exon_status "KNOWN"; level "2"; protein_id "ENSMUSP00000072527.7"; source "HAVANA"; tag "CCDS";
chr12	HAVANA	exon	87257415	87257453	.	-	.	gene_id "ENSMUSG00000021038.17"; transcript_id "ENSMUST00000179379.8"; gene_type "protein_coding"; gene_status "KNOWN"; gene_name "Vipas39"; transcript_type "protein_coding"; transcript_status "KNOWN"; transcript_name "Vipas39-203"; exon_number "5"; exon_id "ENSMUSE00000114086.1"; talon_gene "36587"; talon_transcript "96303"; talon_exon "501499"; ccdsid "CCDS49119.1"; exon_status "KNOWN"; level "2"; protein_id "ENSMUSP00000072527.7"; source "HAVANA"; tag "CCDS";
chr12	HAVANA	exon	87256485	87256549	.	-	.	gene_id "ENSMUSG00000021038.17"; transcript_id "ENSMUST00000179379.8"; gene_type "protein_coding"; gene_status "KNOWN"; gene_name "Vipas39"; transcript_type "protein_coding"; transcript_status "KNOWN"; transcript_name "Vipas39-203"; exon_number "6"; exon_id "ENSMUSE00000114081.1"; talon_gene "36587"; talon_transcript "96303"; talon_exon "501501"; ccdsid "CCDS49119.1"; exon_status "KNOWN"; level "2"; protein_id "ENSMUSP00000072527.7"; source "HAVANA"; tag "CCDS";
chr12	HAVANA	exon	87253166	87253258	.	-	.	gene_id "ENSMUSG00000021038.17"; transcript_id "ENSMUST00000179379.8"; gene_type "protein_coding"; gene_status "KNOWN"; gene_name "Vipas39"; transcript_type "protein_coding"; transcript_status "KNOWN"; transcript_name "Vipas39-203"; exon_number "7"; exon_id "ENSMUSE00000114090.1"; talon_gene "36587"; talon_transcript "96303"; talon_exon "501505"; ccdsid "CCDS49119.1"; exon_status "KNOWN"; level "2"; protein_id "ENSMUSP00000072527.7"; source "HAVANA"; tag "CCDS";
chr12	HAVANA	exon	87252635	87252668	.	-	.	gene_id "ENSMUSG00000021038.17"; transcript_id "ENSMUST00000179379.8"; gene_type "protein_coding"; gene_status "KNOWN"; gene_name "Vipas39"; transcript_type "protein_coding"; transcript_status "KNOWN"; transcript_name "Vipas39-203"; exon_number "8"; exon_id "ENSMUSE00000114084.1"; talon_gene "36587"; talon_transcript "96303"; talon_exon "501507"; ccdsid "CCDS49119.1"; exon_status "KNOWN"; level "2"; protein_id "ENSMUSP00000072527.7"; source "HAVANA"; tag "CCDS";
chr12	HAVANA	exon	87251716	87251818	.	-	.	gene_id "ENSMUSG00000021038.17"; transcript_id "ENSMUST00000179379.8"; gene_type "protein_coding"; gene_status "KNOWN"; gene_name "Vipas39"; transcript_type "protein_coding"; transcript_status "KNOWN"; transcript_name "Vipas39-203"; exon_number "9"; exon_id "ENSMUSE00000114079.1"; talon_gene "36587"; talon_transcript "96303"; talon_exon "501509"; ccdsid "CCDS49119.1"; exon_status "KNOWN"; level "2"; protein_id "ENSMUSP00000072527.7"; source "HAVANA"; tag "CCDS";
chr12	HAVANA	exon	87250477	87250504	.	-	.	gene_id "ENSMUSG00000021038.17"; transcript_id "ENSMUST00000179379.8"; gene_type "protein_coding"; gene_status "KNOWN"; gene_name "Vipas39"; transcript_type "protein_coding"; transcript_status "KNOWN"; transcript_name "Vipas39-203"; exon_number "10"; exon_id "ENSMUSE00000114093.1"; talon_gene "36587"; talon_transcript "96303"; talon_exon "501511"; ccdsid "CCDS49119.1"; exon_status "KNOWN"; level "2"; protein_id "ENSMUSP00000072527.7"; source "HAVANA"; tag "CCDS";
chr12	HAVANA	exon	87249388	87249461	.	-	.	gene_id "ENSMUSG00000021038.17"; transcript_id "ENSMUST00000179379.8"; gene_type "protein_coding"; gene_status "KNOWN"; gene_name "Vipas39"; transcript_type "protein_coding"; transcript_status "KNOWN"; transcript_name "Vipas39-203"; exon_number "11"; exon_id "ENSMUSE00000114089.1"; talon_gene "36587"; talon_transcript "96303"; talon_exon "501513"; ccdsid "CCDS49119.1"; exon_status "KNOWN"; level "2"; protein_id "ENSMUSP00000072527.7"; source "HAVANA"; tag "CCDS";
chr12	HAVANA	exon	87246819	87246894	.	-	.	gene_id "ENSMUSG00000021038.17"; transcript_id "ENSMUST00000179379.8"; gene_type "protein_coding"; gene_status "KNOWN"; gene_name "Vipas39"; transcript_type "protein_coding"; transcript_status "KNOWN"; transcript_name "Vipas39-203"; exon_number "12"; exon_id "ENSMUSE00000114091.1"; talon_gene "36587"; talon_transcript "96303"; talon_exon "501515"; ccdsid "CCDS49119.1"; exon_status "KNOWN"; level "2"; protein_id "ENSMUSP00000072527.7"; source "HAVANA"; tag "CCDS";
chr12	HAVANA	exon	87246129	87246263	.	-	.	gene_id "ENSMUSG00000021038.17"; transcript_id "ENSMUST00000179379.8"; gene_type "protein_coding"; gene_status "KNOWN"; gene_name "Vipas39"; transcript_type "protein_coding"; transcript_status "KNOWN"; transcript_name "Vipas39-203"; exon_number "13"; exon_id "ENSMUSE00000114078.2"; talon_gene "36587"; talon_transcript "96303"; talon_exon "501517"; ccdsid "CCDS49119.1"; exon_status "KNOWN"; level "2"; protein_id "ENSMUSP00000072527.7"; source "HAVANA"; tag "CCDS";
chr12	HAVANA	exon	87244840	87244881	.	-	.	gene_id "ENSMUSG00000021038.17"; transcript_id "ENSMUST00000179379.8"; gene_type "protein_coding"; gene_status "KNOWN"; gene_name "Vipas39"; transcript_type "protein_coding"; transcript_status "KNOWN"; transcript_name "Vipas39-203"; exon_number "14"; exon_id "ENSMUSE00000292479.2"; talon_gene "36587"; talon_transcript "96303"; talon_exon "501519"; ccdsid "CCDS49119.1"; exon_status "KNOWN"; level "2"; protein_id "ENSMUSP00000072527.7"; source "HAVANA"; tag "CCDS";
chr12	HAVANA	exon	87244455	87244544	.	-	.	gene_id "ENSMUSG00000021038.17"; transcript_id "ENSMUST00000179379.8"; gene_type "protein_coding"; gene_status "KNOWN"; gene_name "Vipas39"; transcript_type "protein_coding"; transcript_status "KNOWN"; transcript_name "Vipas39-203"; exon_number "15"; exon_id "ENSMUSE00000292472.3"; talon_gene "36587"; talon_transcript "96303"; talon_exon "501521"; ccdsid "CCDS49119.1"; exon_status "KNOWN"; level "2"; protein_id "ENSMUSP00000072527.7"; source "HAVANA"; tag "CCDS";
chr12	HAVANA	exon	87242486	87242572	.	-	.	gene_id "ENSMUSG00000021038.17"; transcript_id "ENSMUST00000179379.8"; gene_type "protein_coding"; gene_status "KNOWN"; gene_name "Vipas39"; transcript_type "protein_coding"; transcript_status "KNOWN"; transcript_name "Vipas39-203"; exon_number "16"; exon_id "ENSMUSE00000114087.3"; talon_gene "36587"; talon_transcript "96303"; talon_exon "501523"; ccdsid "CCDS49119.1"; exon_status "KNOWN"; level "2"; protein_id "ENSMUSP00000072527.7"; source "HAVANA"; tag "CCDS";
chr12	HAVANA	exon	87241937	87242026	.	-	.	gene_id "ENSMUSG00000021038.17"; transcript_id "ENSMUST00000179379.8"; gene_type "protein_coding"; gene_status "KNOWN"; gene_name "Vipas39"; transcript_type "protein_coding"; transcript_status "KNOWN"; transcript_name "Vipas39-203"; exon_number "17"; exon_id "ENSMUSE00001420220.1"; talon_gene "36587"; talon_transcript "96303"; talon_exon "501486"; ccdsid "CCDS49119.1"; exon_status "KNOWN"; level "2"; protein_id "ENSMUSP00000072527.7"; source "HAVANA"; tag "CCDS";
chr12	HAVANA	exon	87241237	87241341	.	-	.	gene_id "ENSMUSG00000021038.17"; transcript_id "ENSMUST00000179379.8"; gene_type "protein_coding"; gene_status "KNOWN"; gene_name "Vipas39"; transcript_type "protein_coding"; transcript_status "KNOWN"; transcript_name "Vipas39-203"; exon_number "18"; exon_id "ENSMUSE00001413628.1"; talon_gene "36587"; talon_transcript "96303"; talon_exon "501488"; ccdsid "CCDS49119.1"; exon_status "KNOWN"; level "2"; protein_id "ENSMUSP00000072527.7"; source "HAVANA"; tag "CCDS";
chr12	HAVANA	exon	87238875	87239836	.	-	.	gene_id "ENSMUSG00000021038.17"; transcript_id "ENSMUST00000179379.8"; gene_type "protein_coding"; gene_status "KNOWN"; gene_name "Vipas39"; transcript_type "protein_coding"; transcript_status "KNOWN"; transcript_name "Vipas39-203"; exon_number "19"; exon_id "ENSMUSE00000682974.3"; talon_gene "36587"; talon_transcript "96303"; talon_exon "501528"; ccdsid "CCDS26074.1"; exon_status "KNOWN"; level "2"; protein_id "ENSMUSP00000021426.9"; source "HAVANA"; tag "CCDS";
chr12	HAVANA	transcript	87248530	87266253	.	-	.	gene_id "ENSMUSG00000021038.17"; transcript_id "ENSMUST00000222350.1"; gene_name "Vipas39"; gene_status "KNOWN"; gene_type "protein_coding"; transcript_type "retained_intron"; transcript_status "KNOWN"; transcript_name "Vipas39-206"; talon_gene "36587"; talon_transcript "96305"; havana_transcript "OTTMUST00000162844.1"; level "2"; source "HAVANA"; transcript_support_level "1";
chr12	HAVANA	exon	87266152	87266253	.	-	.	gene_id "ENSMUSG00000021038.17"; transcript_id "ENSMUST00000222350.1"; gene_type "protein_coding"; gene_status "KNOWN"; gene_name "Vipas39"; transcript_type "retained_intron"; transcript_status "KNOWN"; transcript_name "Vipas39-206"; exon_number "1"; exon_id "ENSMUSE00001418963.1"; talon_gene "36587"; talon_transcript "96305"; talon_exon "501532"; exon_status "KNOWN"; level "2"; source "HAVANA";
chr12	HAVANA	exon	87263905	87263997	.	-	.	gene_id "ENSMUSG00000021038.17"; transcript_id "ENSMUST00000222350.1"; gene_type "protein_coding"; gene_status "KNOWN"; gene_name "Vipas39"; transcript_type "retained_intron"; transcript_status "KNOWN"; transcript_name "Vipas39-206"; exon_number "2"; exon_id "ENSMUSE00001254542.1"; talon_gene "36587"; talon_transcript "96305"; talon_exon "501493"; ccdsid "CCDS49119.1"; exon_status "KNOWN"; level "2"; protein_id "ENSMUSP00000072527.7"; source "HAVANA"; tag "CCDS";
chr12	HAVANA	exon	87260632	87260734	.	-	.	gene_id "ENSMUSG00000021038.17"; transcript_id "ENSMUST00000222350.1"; gene_type "protein_coding"; gene_status "KNOWN"; gene_name "Vipas39"; transcript_type "retained_intron"; transcript_status "KNOWN"; transcript_name "Vipas39-206"; exon_number "3"; exon_id "ENSMUSE00000114088.1"; talon_gene "36587"; talon_transcript "96305"; talon_exon "501495"; ccdsid "CCDS49119.1"; exon_status "KNOWN"; level "2"; protein_id "ENSMUSP00000072527.7"; source "HAVANA"; tag "CCDS";
chr12	HAVANA	exon	87259081	87259221	.	-	.	gene_id "ENSMUSG00000021038.17"; transcript_id "ENSMUST00000222350.1"; gene_type "protein_coding"; gene_status "KNOWN"; gene_name "Vipas39"; transcript_type "retained_intron"; transcript_status "KNOWN"; transcript_name "Vipas39-206"; exon_number "4"; exon_id "ENSMUSE00000114092.1"; talon_gene "36587"; talon_transcript "96305"; talon_exon "501497"; ccdsid "CCDS49119.1"; exon_status "KNOWN"; level "2"; protein_id "ENSMUSP00000072527.7"; source "HAVANA"; tag "CCDS";
chr12	HAVANA	exon	87257415	87257453	.	-	.	gene_id "ENSMUSG00000021038.17"; transcript_id "ENSMUST00000222350.1"; gene_type "protein_coding"; gene_status "KNOWN"; gene_name "Vipas39"; transcript_type "retained_intron"; transcript_status "KNOWN"; transcript_name "Vipas39-206"; exon_number "5"; exon_id "ENSMUSE00000114086.1"; talon_gene "36587"; talon_transcript "96305"; talon_exon "501499"; ccdsid "CCDS49119.1"; exon_status "KNOWN"; level "2"; protein_id "ENSMUSP00000072527.7"; source "HAVANA"; tag "CCDS";
chr12	HAVANA	exon	87256485	87256549	.	-	.	gene_id "ENSMUSG00000021038.17"; transcript_id "ENSMUST00000222350.1"; gene_type "protein_coding"; gene_status "KNOWN"; gene_name "Vipas39"; transcript_type "retained_intron"; transcript_status "KNOWN"; transcript_name "Vipas39-206"; exon_number "6"; exon_id "ENSMUSE00000114081.1"; talon_gene "36587"; talon_transcript "96305"; talon_exon "501501"; ccdsid "CCDS49119.1"; exon_status "KNOWN"; level "2"; protein_id "ENSMUSP00000072527.7"; source "HAVANA"; tag "CCDS";
chr12	HAVANA	exon	87254230	87254286	.	-	.	gene_id "ENSMUSG00000021038.17"; transcript_id "ENSMUST00000222350.1"; gene_type "protein_coding"; gene_status "KNOWN"; gene_name "Vipas39"; transcript_type "retained_intron"; transcript_status "KNOWN"; transcript_name "Vipas39-206"; exon_number "7"; exon_id "ENSMUSE00000423367.1"; talon_gene "36587"; talon_transcript "96305"; talon_exon "501503"; ccdsid "CCDS49119.1"; exon_status "KNOWN"; level "2"; protein_id "ENSMUSP00000072527.7"; source "HAVANA"; tag "CCDS";
chr12	HAVANA	exon	87253166	87253258	.	-	.	gene_id "ENSMUSG00000021038.17"; transcript_id "ENSMUST00000222350.1"; gene_type "protein_coding"; gene_status "KNOWN"; gene_name "Vipas39"; transcript_type "retained_intron"; transcript_status "KNOWN"; transcript_name "Vipas39-206"; exon_number "8"; exon_id "ENSMUSE00000114090.1"; talon_gene "36587"; talon_transcript "96305"; talon_exon "501505"; ccdsid "CCDS49119.1"; exon_status "KNOWN"; level "2"; protein_id "ENSMUSP00000072527.7"; source "HAVANA"; tag "CCDS";
chr12	HAVANA	exon	87252635	87252668	.	-	.	gene_id "ENSMUSG00000021038.17"; transcript_id "ENSMUST00000222350.1"; gene_type "protein_coding"; gene_status "KNOWN"; gene_name "Vipas39"; transcript_type "retained_intron"; transcript_status "KNOWN"; transcript_name "Vipas39-206"; exon_number "9"; exon_id "ENSMUSE00000114084.1"; talon_gene "36587"; talon_transcript "96305"; talon_exon "501507"; ccdsid "CCDS49119.1"; exon_status "KNOWN"; level "2"; protein_id "ENSMUSP00000072527.7"; source "HAVANA"; tag "CCDS";
chr12	HAVANA	exon	87251716	87251818	.	-	.	gene_id "ENSMUSG00000021038.17"; transcript_id "ENSMUST00000222350.1"; gene_type "protein_coding"; gene_status "KNOWN"; gene_name "Vipas39"; transcript_type "retained_intron"; transcript_status "KNOWN"; transcript_name "Vipas39-206"; exon_number "10"; exon_id "ENSMUSE00000114079.1"; talon_gene "36587"; talon_transcript "96305"; talon_exon "501509"; ccdsid "CCDS49119.1"; exon_status "KNOWN"; level "2"; protein_id "ENSMUSP00000072527.7"; source "HAVANA"; tag "CCDS";
chr12	HAVANA	exon	87250477	87250504	.	-	.	gene_id "ENSMUSG00000021038.17"; transcript_id "ENSMUST00000222350.1"; gene_type "protein_coding"; gene_status "KNOWN"; gene_name "Vipas39"; transcript_type "retained_intron"; transcript_status "KNOWN"; transcript_name "Vipas39-206"; exon_number "11"; exon_id "ENSMUSE00000114093.1"; talon_gene "36587"; talon_transcript "96305"; talon_exon "501511"; ccdsid "CCDS49119.1"; exon_status "KNOWN"; level "2"; protein_id "ENSMUSP00000072527.7"; source "HAVANA"; tag "CCDS";
chr12	HAVANA	exon	87248530	87249461	.	-	.	gene_id "ENSMUSG00000021038.17"; transcript_id "ENSMUST00000222350.1"; gene_type "protein_coding"; gene_status "KNOWN"; gene_name "Vipas39"; transcript_type "retained_intron"; transcript_status "KNOWN"; transcript_name "Vipas39-206"; exon_number "12"; exon_id "ENSMUSE00001418890.1"; talon_gene "36587"; talon_transcript "96305"; talon_exon "501533"; exon_status "KNOWN"; level "2"; source "HAVANA";
chr12	HAVANA	gene	87266698	87273998	.	+	.	gene_id "ENSMUSG00000021037.7"; gene_name "Ahsa1"; gene_status "KNOWN"; gene_type "protein_coding"; talon_gene "36588"; havana_gene "OTTMUSG00000067221.1"; level "2"; tag "ncRNA_host";
chr12	HAVANA	transcript	87266698	87273979	.	+	.	gene_id "ENSMUSG00000021037.7"; transcript_id "ENSMUST00000021425.7"; gene_name "Ahsa1"; gene_status "KNOWN"; gene_type "protein_coding"; transcript_type "protein_coding"; transcript_status "KNOWN"; transcript_name "Ahsa1-201"; talon_gene "36588"; talon_transcript "96307"; ccdsid "CCDS26075.1"; havana_transcript "OTTMUST00000162846.1"; level "2"; protein_id "ENSMUSP00000021425.6"; source "HAVANA"; tag "CCDS"; transcript_support_level "1";
chr12	HAVANA	exon	87266698	87266921	.	+	.	gene_id "ENSMUSG00000021037.7"; transcript_id "ENSMUST00000021425.7"; gene_type "protein_coding"; gene_status "KNOWN"; gene_name "Ahsa1"; transcript_type "protein_coding"; transcript_status "KNOWN"; transcript_name "Ahsa1-201"; exon_number "1"; exon_id "ENSMUSE00000380491.8"; talon_gene "36588"; talon_transcript "96307"; talon_exon "501545"; ccdsid "CCDS26075.1"; exon_status "KNOWN"; level "2"; protein_id "ENSMUSP00000021425.6"; source "HAVANA"; tag "CCDS";
chr12	HAVANA	exon	87268155	87268345	.	+	.	gene_id "ENSMUSG00000021037.7"; transcript_id "ENSMUST00000021425.7"; gene_type "protein_coding"; gene_status "KNOWN"; gene_name "Ahsa1"; transcript_type "protein_coding"; transcript_status "KNOWN"; transcript_name "Ahsa1-201"; exon_number "2"; exon_id "ENSMUSE00001421180.1"; talon_gene "36588"; talon_transcript "96307"; talon_exon "501536"; ccdsid "CCDS26075.1"; exon_status "KNOWN"; level "2"; protein_id "ENSMUSP00000152471.1"; source "HAVANA"; tag "cds_end_NF";
chr12	HAVANA	exon	87269875	87269957	.	+	.	gene_id "ENSMUSG00000021037.7"; transcript_id "ENSMUST00000021425.7"; gene_type "protein_coding"; gene_status "KNOWN"; gene_name "Ahsa1"; transcript_type "protein_coding"; transcript_status "KNOWN"; transcript_name "Ahsa1-201"; exon_number "3"; exon_id "ENSMUSE00001420138.1"; talon_gene "36588"; talon_transcript "96307"; talon_exon "501538"; ccdsid "CCDS26075.1"; exon_status "KNOWN"; level "2"; protein_id "ENSMUSP00000152471.1"; source "HAVANA"; tag "cds_end_NF";
chr12	HAVANA	exon	87270337	87270454	.	+	.	gene_id "ENSMUSG00000021037.7"; transcript_id "ENSMUST00000021425.7"; gene_type "protein_coding"; gene_status "KNOWN"; gene_name "Ahsa1"; transcript_type "protein_coding"; transcript_status "KNOWN"; transcript_name "Ahsa1-201"; exon_number "4"; exon_id "ENSMUSE00001417259.1"; talon_gene "36588"; talon_transcript "96307"; talon_exon "501540"; ccdsid "CCDS26075.1"; exon_status "KNOWN"; level "2"; protein_id "ENSMUSP00000152471.1"; source "HAVANA"; tag "cds_end_NF";
chr12	HAVANA	exon	87271339	87271427	.	+	.	gene_id "ENSMUSG00000021037.7"; transcript_id "ENSMUST00000021425.7"; gene_type "protein_coding"; gene_status "KNOWN"; gene_name "Ahsa1"; transcript_type "protein_coding"; transcript_status "KNOWN"; transcript_name "Ahsa1-201"; exon_number "5"; exon_id "ENSMUSE00000114075.1"; talon_gene "36588"; talon_transcript "96307"; talon_exon "501542"; ccdsid "CCDS26075.1"; exon_status "KNOWN"; level "2"; protein_id "ENSMUSP00000152471.1"; source "HAVANA"; tag "cds_end_NF";
chr12	HAVANA	exon	87272572	87272700	.	+	.	gene_id "ENSMUSG00000021037.7"; transcript_id "ENSMUST00000021425.7"; gene_type "protein_coding"; gene_status "KNOWN"; gene_name "Ahsa1"; transcript_type "protein_coding"; transcript_status "KNOWN"; transcript_name "Ahsa1-201"; exon_number "6"; exon_id "ENSMUSE00000114071.1"; talon_gene "36588"; talon_transcript "96307"; talon_exon "501547"; ccdsid "CCDS26075.1"; exon_status "KNOWN"; level "2"; protein_id "ENSMUSP00000021425.6"; source "HAVANA"; tag "CCDS";
chr12	HAVANA	exon	87273123	87273224	.	+	.	gene_id "ENSMUSG00000021037.7"; transcript_id "ENSMUST00000021425.7"; gene_type "protein_coding"; gene_status "KNOWN"; gene_name "Ahsa1"; transcript_type "protein_coding"; transcript_status "KNOWN"; transcript_name "Ahsa1-201"; exon_number "7"; exon_id "ENSMUSE00000114069.1"; talon_gene "36588"; talon_transcript "96307"; talon_exon "501549"; ccdsid "CCDS26075.1"; exon_status "KNOWN"; level "2"; protein_id "ENSMUSP00000021425.6"; source "HAVANA"; tag "CCDS";
chr12	HAVANA	exon	87273447	87273498	.	+	.	gene_id "ENSMUSG00000021037.7"; transcript_id "ENSMUST00000021425.7"; gene_type "protein_coding"; gene_status "KNOWN"; gene_name "Ahsa1"; transcript_type "protein_coding"; transcript_status "KNOWN"; transcript_name "Ahsa1-201"; exon_number "8"; exon_id "ENSMUSE00000114072.1"; talon_gene "36588"; talon_transcript "96307"; talon_exon "501551"; ccdsid "CCDS26075.1"; exon_status "KNOWN"; level "2"; protein_id "ENSMUSP00000021425.6"; source "HAVANA"; tag "CCDS";
chr12	HAVANA	exon	87273591	87273979	.	+	.	gene_id "ENSMUSG00000021037.7"; transcript_id "ENSMUST00000021425.7"; gene_type "protein_coding"; gene_status "KNOWN"; gene_name "Ahsa1"; transcript_type "protein_coding"; transcript_status "KNOWN"; transcript_name "Ahsa1-201"; exon_number "9"; exon_id "ENSMUSE00001420630.1"; talon_gene "36588"; talon_transcript "96307"; talon_exon "501553"; ccdsid "CCDS26075.1"; exon_status "KNOWN"; level "2"; protein_id "ENSMUSP00000021425.6"; source "HAVANA"; tag "CCDS";
chr12	HAVANA	transcript	87266710	87268961	.	+	.	gene_id "ENSMUSG00000021037.7"; transcript_id "ENSMUST00000222728.1"; gene_name "Ahsa1"; gene_status "KNOWN"; gene_type "protein_coding"; transcript_type "retained_intron"; transcript_status "KNOWN"; transcript_name "Ahsa1-202"; talon_gene "36588"; talon_transcript "96308"; havana_transcript "OTTMUST00000162847.1"; level "2"; source "HAVANA"; transcript_support_level "NA";
chr12	HAVANA	exon	87266710	87268961	.	+	.	gene_id "ENSMUSG00000021037.7"; transcript_id "ENSMUST00000222728.1"; gene_type "protein_coding"; gene_status "KNOWN"; gene_name "Ahsa1"; transcript_type "retained_intron"; transcript_status "KNOWN"; transcript_name "Ahsa1-202"; exon_number "1"; exon_id "ENSMUSE00001413739.1"; talon_gene "36588"; talon_transcript "96308"; talon_exon "501554"; exon_status "KNOWN"; level "2"; source "HAVANA";
chr12	HAVANA	transcript	87269302	87273998	.	+	.	gene_id "ENSMUSG00000021037.7"; transcript_id "ENSMUST00000223239.1"; gene_name "Ahsa1"; gene_status "KNOWN"; gene_type "protein_coding"; transcript_type "retained_intron"; transcript_status "KNOWN"; transcript_name "Ahsa1-204"; talon_gene "36588"; talon_transcript "96310"; havana_transcript "OTTMUST00000162849.1"; level "2"; source "HAVANA"; transcript_support_level "1";
chr12	HAVANA	exon	87269302	87270454	.	+	.	gene_id "ENSMUSG00000021037.7"; transcript_id "ENSMUST00000223239.1"; gene_type "protein_coding"; gene_status "KNOWN"; gene_name "Ahsa1"; transcript_type "retained_intron"; transcript_status "KNOWN"; transcript_name "Ahsa1-204"; exon_number "1"; exon_id "ENSMUSE00001420568.1"; talon_gene "36588"; talon_transcript "96310"; talon_exon "501558"; exon_status "KNOWN"; level "2"; source "HAVANA";
chr12	HAVANA	exon	87271339	87271427	.	+	.	gene_id "ENSMUSG00000021037.7"; transcript_id "ENSMUST00000223239.1"; gene_type "protein_coding"; gene_status "KNOWN"; gene_name "Ahsa1"; transcript_type "retained_intron"; transcript_status "KNOWN"; transcript_name "Ahsa1-204"; exon_number "2"; exon_id "ENSMUSE00000114075.1"; talon_gene "36588"; talon_transcript "96310"; talon_exon "501542"; ccdsid "CCDS26075.1"; exon_status "KNOWN"; level "2"; protein_id "ENSMUSP00000152471.1"; source "HAVANA"; tag "cds_end_NF";
chr12	HAVANA	exon	87272572	87272700	.	+	.	gene_id "ENSMUSG00000021037.7"; transcript_id "ENSMUST00000223239.1"; gene_type "protein_coding"; gene_status "KNOWN"; gene_name "Ahsa1"; transcript_type "retained_intron"; transcript_status "KNOWN"; transcript_name "Ahsa1-204"; exon_number "3"; exon_id "ENSMUSE00000114071.1"; talon_gene "36588"; talon_transcript "96310"; talon_exon "501547"; ccdsid "CCDS26075.1"; exon_status "KNOWN"; level "2"; protein_id "ENSMUSP00000021425.6"; source "HAVANA"; tag "CCDS";
chr12	HAVANA	exon	87273123	87273224	.	+	.	gene_id "ENSMUSG00000021037.7"; transcript_id "ENSMUST00000223239.1"; gene_type "protein_coding"; gene_status "KNOWN"; gene_name "Ahsa1"; transcript_type "retained_intron"; transcript_status "KNOWN"; transcript_name "Ahsa1-204"; exon_number "4"; exon_id "ENSMUSE00000114069.1"; talon_gene "36588"; talon_transcript "96310"; talon_exon "501549"; ccdsid "CCDS26075.1"; exon_status "KNOWN"; level "2"; protein_id "ENSMUSP00000021425.6"; source "HAVANA"; tag "CCDS";
chr12	HAVANA	exon	87273447	87273498	.	+	.	gene_id "ENSMUSG00000021037.7"; transcript_id "ENSMUST00000223239.1"; gene_type "protein_coding"; gene_status "KNOWN"; gene_name "Ahsa1"; transcript_type "retained_intron"; transcript_status "KNOWN"; transcript_name "Ahsa1-204"; exon_number "5"; exon_id "ENSMUSE00000114072.1"; talon_gene "36588"; talon_transcript "96310"; talon_exon "501551"; ccdsid "CCDS26075.1"; exon_status "KNOWN"; level "2"; protein_id "ENSMUSP00000021425.6"; source "HAVANA"; tag "CCDS";
chr12	HAVANA	exon	87273591	87273998	.	+	.	gene_id "ENSMUSG00000021037.7"; transcript_id "ENSMUST00000223239.1"; gene_type "protein_coding"; gene_status "KNOWN"; gene_name "Ahsa1"; transcript_type "retained_intron"; transcript_status "KNOWN"; transcript_name "Ahsa1-204"; exon_number "6"; exon_id "ENSMUSE00000441984.6"; talon_gene "36588"; talon_transcript "96310"; talon_exon "501559"; exon_status "KNOWN"; level "2"; source "HAVANA";
chr12	HAVANA	gene	87278638	87299705	.	-	.	gene_id "ENSMUSG00000050671.12"; gene_name "Ism2"; gene_status "KNOWN"; gene_type "protein_coding"; talon_gene "36590"; havana_gene "OTTMUSG00000032853.1"; level "2";
chr12	HAVANA	transcript	87278638	87299705	.	-	.	gene_id "ENSMUSG00000050671.12"; transcript_id "ENSMUST00000125733.7"; gene_name "Ism2"; gene_status "KNOWN"; gene_type "protein_coding"; transcript_type "protein_coding"; transcript_status "KNOWN"; transcript_name "Ism2-202"; talon_gene "36590"; talon_transcript "96312"; ccdsid "CCDS70410.1"; havana_transcript "OTTMUST00000081862.1"; level "2"; protein_id "ENSMUSP00000117108.1"; source "HAVANA"; tag "CCDS"; transcript_support_level "5";
chr12	HAVANA	exon	87299574	87299705	.	-	.	gene_id "ENSMUSG00000050671.12"; transcript_id "ENSMUST00000125733.7"; gene_type "protein_coding"; gene_status "KNOWN"; gene_name "Ism2"; transcript_type "protein_coding"; transcript_status "KNOWN"; transcript_name "Ism2-202"; exon_number "1"; exon_id "ENSMUSE00000762749.1"; talon_gene "36590"; talon_transcript "96312"; talon_exon "501561"; ccdsid "CCDS70410.1"; exon_status "KNOWN"; level "2"; protein_id "ENSMUSP00000117108.1"; source "HAVANA"; tag "CCDS";
chr12	ENSEMBL	exon	87286895	87287137	.	-	.	gene_id "ENSMUSG00000050671.12"; transcript_id "ENSMUST00000125733.7"; gene_type "protein_coding"; gene_status "KNOWN"; gene_name "Ism2"; transcript_type "protein_coding"; transcript_status "KNOWN"; transcript_name "Ism2-202"; exon_number "2"; exon_id "ENSMUSE00000611238.3"; talon_gene "36590"; talon_transcript "96312"; talon_exon "501563"; ccdsid "CCDS70410.1"; exon_status "KNOWN"; level "3"; protein_id "ENSMUSP00000053451.5"; source "ENSEMBL"; tag "basic";
chr12	ENSEMBL	exon	87285026	87285386	.	-	.	gene_id "ENSMUSG00000050671.12"; transcript_id "ENSMUST00000125733.7"; gene_type "protein_coding"; gene_status "KNOWN"; gene_name "Ism2"; transcript_type "protein_coding"; transcript_status "KNOWN"; transcript_name "Ism2-202"; exon_number "3"; exon_id "ENSMUSE00001210474.1"; talon_gene "36590"; talon_transcript "96312"; talon_exon "501565"; ccdsid "CCDS70410.1"; exon_status "KNOWN"; level "3"; protein_id "ENSMUSP00000053451.5"; source "ENSEMBL"; tag "basic";
chr12	ENSEMBL	exon	87282646	87282786	.	-	.	gene_id "ENSMUSG00000050671.12"; transcript_id "ENSMUST00000125733.7"; gene_type "protein_coding"; gene_status "KNOWN"; gene_name "Ism2"; transcript_type "protein_coding"; transcript_status "KNOWN"; transcript_name "Ism2-202"; exon_number "4"; exon_id "ENSMUSE00001257918.1"; talon_gene "36590"; talon_transcript "96312"; talon_exon "501567"; ccdsid "CCDS70410.1"; exon_status "KNOWN"; level "3"; protein_id "ENSMUSP00000053451.5"; source "ENSEMBL"; tag "basic";
chr12	ENSEMBL	exon	87282300	87282383	.	-	.	gene_id "ENSMUSG00000050671.12"; transcript_id "ENSMUST00000125733.7"; gene_type "protein_coding"; gene_status "KNOWN"; gene_name "Ism2"; transcript_type "protein_coding"; transcript_status "KNOWN"; transcript_name "Ism2-202"; exon_number "5"; exon_id "ENSMUSE00000350595.1"; talon_gene "36590"; talon_transcript "96312"; talon_exon "501569"; ccdsid "CCDS70410.1"; exon_status "KNOWN"; level "3"; protein_id "ENSMUSP00000053451.5"; source "ENSEMBL"; tag "basic";
chr12	HAVANA	exon	87278638	87280202	.	-	.	gene_id "ENSMUSG00000050671.12"; transcript_id "ENSMUST00000125733.7"; gene_type "protein_coding"; gene_status "KNOWN"; gene_name "Ism2"; transcript_type "protein_coding"; transcript_status "KNOWN"; transcript_name "Ism2-202"; exon_number "6"; exon_id "ENSMUSE00000769075.1"; talon_gene "36590"; talon_transcript "96312"; talon_exon "501571"; ccdsid "CCDS70410.1"; exon_status "KNOWN"; level "2"; protein_id "ENSMUSP00000117108.1"; source "HAVANA"; tag "CCDS";
chr12	HAVANA	gene	87305058	87343848	.	-	.	gene_id "ENSMUSG00000021036.10"; gene_name "Sptlc2"; gene_status "KNOWN"; gene_type "protein_coding"; talon_gene "36591"; havana_gene "OTTMUSG00000035626.3"; level "2";
chr12	HAVANA	transcript	87305058	87388355	.	-	.	gene_id "ENSMUSG00000021036.10"; transcript_id "ENSMUST00000021424.4"; gene_name "Sptlc2"; gene_status "KNOWN"; gene_type "protein_coding"; transcript_type "protein_coding"; transcript_status "KNOWN"; transcript_name "Sptlc2-201"; talon_gene "36591"; talon_transcript "96315"; ccdsid "CCDS26076.1"; havana_transcript "OTTMUST00000091176.3"; level "2"; protein_id "ENSMUSP00000021424.4"; source "HAVANA"; tag "CCDS"; transcript_support_level "1";
chr12	HAVANA	exon	87388046	87388355	.	-	.	gene_id "ENSMUSG00000021036.10"; transcript_id "ENSMUST00000021424.4"; gene_type "protein_coding"; gene_status "KNOWN"; gene_name "Sptlc2"; transcript_type "protein_coding"; transcript_status "KNOWN"; transcript_name "Sptlc2-201"; exon_number "1"; exon_id "ENSMUSE00000896666.1"; talon_gene "36591"; talon_transcript "96315"; talon_exon "501576"; ccdsid "CCDS26076.1"; exon_status "KNOWN"; level "2"; protein_id "ENSMUSP00000021424.4"; source "HAVANA"; tag "CCDS";
chr12	HAVANA	exon	87368931	87369125	.	-	.	gene_id "ENSMUSG00000021036.10"; transcript_id "ENSMUST00000021424.4"; gene_type "protein_coding"; gene_status "KNOWN"; gene_name "Sptlc2"; transcript_type "protein_coding"; transcript_status "KNOWN"; transcript_name "Sptlc2-201"; exon_number "2"; exon_id "ENSMUSE00001276092.1"; talon_gene "36591"; talon_transcript "96315"; talon_exon "501578"; ccdsid "CCDS26076.1"; exon_status "KNOWN"; level "2"; protein_id "ENSMUSP00000021424.4"; source "HAVANA"; tag "CCDS";
chr12	HAVANA	exon	87356548	87356702	.	-	.	gene_id "ENSMUSG00000021036.10"; transcript_id "ENSMUST00000021424.4"; gene_type "protein_coding"; gene_status "KNOWN"; gene_name "Sptlc2"; transcript_type "protein_coding"; transcript_status "KNOWN"; transcript_name "Sptlc2-201"; exon_number "3"; exon_id "ENSMUSE00001219782.1"; talon_gene "36591"; talon_transcript "96315"; talon_exon "501580"; ccdsid "CCDS26076.1"; exon_status "KNOWN"; level "2"; protein_id "ENSMUSP00000021424.4"; source "HAVANA"; tag "CCDS";
chr12	HAVANA	exon	87355526	87355674	.	-	.	gene_id "ENSMUSG00000021036.10"; transcript_id "ENSMUST00000021424.4"; gene_type "protein_coding"; gene_status "KNOWN"; gene_name "Sptlc2"; transcript_type "protein_coding"; transcript_status "KNOWN"; transcript_name "Sptlc2-201"; exon_number "4"; exon_id "ENSMUSE00001236762.1"; talon_gene "36591"; talon_transcript "96315"; talon_exon "501582"; ccdsid "CCDS26076.1"; exon_status "KNOWN"; level "2"; protein_id "ENSMUSP00000021424.4"; source "HAVANA"; tag "CCDS";
chr12	HAVANA	exon	87350261	87350385	.	-	.	gene_id "ENSMUSG00000021036.10"; transcript_id "ENSMUST00000021424.4"; gene_type "protein_coding"; gene_status "KNOWN"; gene_name "Sptlc2"; transcript_type "protein_coding"; transcript_status "KNOWN"; transcript_name "Sptlc2-201"; exon_number "5"; exon_id "ENSMUSE00000114059.1"; talon_gene "36591"; talon_transcript "96315"; talon_exon "501584"; ccdsid "CCDS26076.1"; exon_status "KNOWN"; level "2"; protein_id "ENSMUSP00000021424.4"; source "HAVANA"; tag "CCDS";
chr12	HAVANA	exon	87346708	87346801	.	-	.	gene_id "ENSMUSG00000021036.10"; transcript_id "ENSMUST00000021424.4"; gene_type "protein_coding"; gene_status "KNOWN"; gene_name "Sptlc2"; transcript_type "protein_coding"; transcript_status "KNOWN"; transcript_name "Sptlc2-201"; exon_number "6"; exon_id "ENSMUSE00000530475.1"; talon_gene "36591"; talon_transcript "96315"; talon_exon "501586"; ccdsid "CCDS26076.1"; exon_status "KNOWN"; level "2"; protein_id "ENSMUSP00000021424.4"; source "HAVANA"; tag "CCDS";
chr12	HAVANA	exon	87342644	87342749	.	-	.	gene_id "ENSMUSG00000021036.10"; transcript_id "ENSMUST00000021424.4"; gene_type "protein_coding"; gene_status "KNOWN"; gene_name "Sptlc2"; transcript_type "protein_coding"; transcript_status "KNOWN"; transcript_name "Sptlc2-201"; exon_number "7"; exon_id "ENSMUSE00000114056.1"; talon_gene "36591"; talon_transcript "96315"; talon_exon "501588"; ccdsid "CCDS26076.1"; exon_status "KNOWN"; level "2"; protein_id "ENSMUSP00000021424.4"; source "HAVANA"; tag "CCDS";
chr12	HAVANA	exon	87341537	87341756	.	-	.	gene_id "ENSMUSG00000021036.10"; transcript_id "ENSMUST00000021424.4"; gene_type "protein_coding"; gene_status "KNOWN"; gene_name "Sptlc2"; transcript_type "protein_coding"; transcript_status "KNOWN"; transcript_name "Sptlc2-201"; exon_number "8"; exon_id "ENSMUSE00001234464.1"; talon_gene "36591"; talon_transcript "96315"; talon_exon "501590"; ccdsid "CCDS26076.1"; exon_status "KNOWN"; level "2"; protein_id "ENSMUSP00000021424.4"; source "HAVANA"; tag "CCDS";
chr12	HAVANA	exon	87336032	87336158	.	-	.	gene_id "ENSMUSG00000021036.10"; transcript_id "ENSMUST00000021424.4"; gene_type "protein_coding"; gene_status "KNOWN"; gene_name "Sptlc2"; transcript_type "protein_coding"; transcript_status "KNOWN"; transcript_name "Sptlc2-201"; exon_number "9"; exon_id "ENSMUSE00001263929.1"; talon_gene "36591"; talon_transcript "96315"; talon_exon "501592"; ccdsid "CCDS26076.1"; exon_status "KNOWN"; level "2"; protein_id "ENSMUSP00000021424.4"; source "HAVANA"; tag "CCDS";
chr12	HAVANA	exon	87314051	87314186	.	-	.	gene_id "ENSMUSG00000021036.10"; transcript_id "ENSMUST00000021424.4"; gene_type "protein_coding"; gene_status "KNOWN"; gene_name "Sptlc2"; transcript_type "protein_coding"; transcript_status "KNOWN"; transcript_name "Sptlc2-201"; exon_number "10"; exon_id "ENSMUSE00001223263.1"; talon_gene "36591"; talon_transcript "96315"; talon_exon "501594"; ccdsid "CCDS26076.1"; exon_status "KNOWN"; level "2"; protein_id "ENSMUSP00000021424.4"; source "HAVANA"; tag "CCDS";
chr12	HAVANA	exon	87312698	87312827	.	-	.	gene_id "ENSMUSG00000021036.10"; transcript_id "ENSMUST00000021424.4"; gene_type "protein_coding"; gene_status "KNOWN"; gene_name "Sptlc2"; transcript_type "protein_coding"; transcript_status "KNOWN"; transcript_name "Sptlc2-201"; exon_number "11"; exon_id "ENSMUSE00001210986.1"; talon_gene "36591"; talon_transcript "96315"; talon_exon "501596"; ccdsid "CCDS26076.1"; exon_status "KNOWN"; level "2"; protein_id "ENSMUSP00000021424.4"; source "HAVANA"; tag "CCDS";
chr12	HAVANA	exon	87305058	87310020	.	-	.	gene_id "ENSMUSG00000021036.10"; transcript_id "ENSMUST00000021424.4"; gene_type "protein_coding"; gene_status "KNOWN"; gene_name "Sptlc2"; transcript_type "protein_coding"; transcript_status "KNOWN"; transcript_name "Sptlc2-201"; exon_number "12"; exon_id "ENSMUSE00000910811.1"; talon_gene "36591"; talon_transcript "96315"; talon_exon "501598"; ccdsid "CCDS26076.1"; exon_status "KNOWN"; level "2"; protein_id "ENSMUSP00000021424.4"; source "HAVANA"; tag "CCDS";
chr12	HAVANA	transcript	87308070	87343848	.	-	.	gene_id "ENSMUSG00000021036.10"; transcript_id "ENSMUST00000169845.7"; gene_name "Sptlc2"; gene_status "KNOWN"; gene_type "protein_coding"; transcript_type "retained_intron"; transcript_status "KNOWN"; transcript_name "Sptlc2-203"; talon_gene "36591"; talon_transcript "96316"; havana_transcript "OTTMUST00000091177.1"; level "2"; source "HAVANA"; transcript_support_level "1";
chr12	HAVANA	exon	87342644	87343848	.	-	.	gene_id "ENSMUSG00000021036.10"; transcript_id "ENSMUST00000169845.7"; gene_type "protein_coding"; gene_status "KNOWN"; gene_name "Sptlc2"; transcript_type "retained_intron"; transcript_status "KNOWN"; transcript_name "Sptlc2-203"; exon_number "1"; exon_id "ENSMUSE00000885656.1"; talon_gene "36591"; talon_transcript "96316"; talon_exon "501599"; exon_status "KNOWN"; level "2"; source "HAVANA";
chr12	HAVANA	exon	87341537	87341756	.	-	.	gene_id "ENSMUSG00000021036.10"; transcript_id "ENSMUST00000169845.7"; gene_type "protein_coding"; gene_status "KNOWN"; gene_name "Sptlc2"; transcript_type "retained_intron"; transcript_status "KNOWN"; transcript_name "Sptlc2-203"; exon_number "2"; exon_id "ENSMUSE00001234464.1"; talon_gene "36591"; talon_transcript "96316"; talon_exon "501590"; ccdsid "CCDS26076.1"; exon_status "KNOWN"; level "2"; protein_id "ENSMUSP00000021424.4"; source "HAVANA"; tag "CCDS";
chr12	HAVANA	exon	87336032	87336158	.	-	.	gene_id "ENSMUSG00000021036.10"; transcript_id "ENSMUST00000169845.7"; gene_type "protein_coding"; gene_status "KNOWN"; gene_name "Sptlc2"; transcript_type "retained_intron"; transcript_status "KNOWN"; transcript_name "Sptlc2-203"; exon_number "3"; exon_id "ENSMUSE00001263929.1"; talon_gene "36591"; talon_transcript "96316"; talon_exon "501592"; ccdsid "CCDS26076.1"; exon_status "KNOWN"; level "2"; protein_id "ENSMUSP00000021424.4"; source "HAVANA"; tag "CCDS";
chr12	HAVANA	exon	87314051	87314186	.	-	.	gene_id "ENSMUSG00000021036.10"; transcript_id "ENSMUST00000169845.7"; gene_type "protein_coding"; gene_status "KNOWN"; gene_name "Sptlc2"; transcript_type "retained_intron"; transcript_status "KNOWN"; transcript_name "Sptlc2-203"; exon_number "4"; exon_id "ENSMUSE00001223263.1"; talon_gene "36591"; talon_transcript "96316"; talon_exon "501594"; ccdsid "CCDS26076.1"; exon_status "KNOWN"; level "2"; protein_id "ENSMUSP00000021424.4"; source "HAVANA"; tag "CCDS";
chr12	HAVANA	exon	87312698	87312827	.	-	.	gene_id "ENSMUSG00000021036.10"; transcript_id "ENSMUST00000169845.7"; gene_type "protein_coding"; gene_status "KNOWN"; gene_name "Sptlc2"; transcript_type "retained_intron"; transcript_status "KNOWN"; transcript_name "Sptlc2-203"; exon_number "5"; exon_id "ENSMUSE00001210986.1"; talon_gene "36591"; talon_transcript "96316"; talon_exon "501596"; ccdsid "CCDS26076.1"; exon_status "KNOWN"; level "2"; protein_id "ENSMUSP00000021424.4"; source "HAVANA"; tag "CCDS";
chr12	HAVANA	exon	87308070	87310020	.	-	.	gene_id "ENSMUSG00000021036.10"; transcript_id "ENSMUST00000169845.7"; gene_type "protein_coding"; gene_status "KNOWN"; gene_name "Sptlc2"; transcript_type "retained_intron"; transcript_status "KNOWN"; transcript_name "Sptlc2-203"; exon_number "6"; exon_id "ENSMUSE00000880046.1"; talon_gene "36591"; talon_transcript "96316"; talon_exon "501600"; exon_status "KNOWN"; level "2"; source "HAVANA";
chr12	HAVANA	gene	87420511	87420985	.	+	.	gene_id "ENSMUSG00000114103.1"; gene_name "Gm8557"; gene_status "KNOWN"; gene_type "processed_pseudogene"; talon_gene "36595"; havana_gene "OTTMUSG00000067224.1"; level "1"; tag "pseudo_consens";
chr12	HAVANA	transcript	87420511	87420985	.	+	.	gene_id "ENSMUSG00000114103.1"; transcript_id "ENSMUST00000220777.1"; gene_name "Gm8557"; gene_status "KNOWN"; gene_type "processed_pseudogene"; transcript_type "processed_pseudogene"; transcript_status "KNOWN"; transcript_name "Gm8557-201"; talon_gene "36595"; talon_transcript "96323"; havana_transcript "OTTMUST00000162852.1"; level "1"; ont "PGO:0000004"; source "HAVANA"; tag "basic"; transcript_support_level "NA";
chr12	HAVANA	exon	87420511	87420985	.	+	.	gene_id "ENSMUSG00000114103.1"; transcript_id "ENSMUST00000220777.1"; gene_type "processed_pseudogene"; gene_status "KNOWN"; gene_name "Gm8557"; transcript_type "processed_pseudogene"; transcript_status "KNOWN"; transcript_name "Gm8557-201"; exon_number "1"; exon_id "ENSMUSE00001417821.1"; talon_gene "36595"; talon_transcript "96323"; talon_exon "501618"; exon_status "KNOWN"; level "1"; ont "PGO:0000004"; source "HAVANA"; tag "basic";
chr12	HAVANA	gene	87425840	87443918	.	-	.	gene_id "ENSMUSG00000079036.10"; gene_name "Alkbh1"; gene_status "KNOWN"; gene_type "protein_coding"; talon_gene "36596"; havana_gene "OTTMUSG00000033357.5"; level "2"; tag "overlapping_locus";
chr12	HAVANA	transcript	87425840	87429437	.	-	.	gene_id "ENSMUSG00000079036.10"; transcript_id "ENSMUST00000176758.2"; gene_name "Alkbh1"; gene_status "KNOWN"; gene_type "protein_coding"; transcript_type "processed_transcript"; transcript_status "KNOWN"; transcript_name "Alkbh1-211"; talon_gene "36596"; talon_transcript "96324"; havana_transcript "OTTMUST00000112155.1"; level "2"; source "HAVANA"; transcript_support_level "NA";
chr12	HAVANA	exon	87425840	87429437	.	-	.	gene_id "ENSMUSG00000079036.10"; transcript_id "ENSMUST00000176758.2"; gene_type "protein_coding"; gene_status "KNOWN"; gene_name "Alkbh1"; transcript_type "processed_transcript"; transcript_status "KNOWN"; transcript_name "Alkbh1-211"; exon_number "1"; exon_id "ENSMUSE00000954322.2"; talon_gene "36596"; talon_transcript "96324"; talon_exon "501619"; exon_status "KNOWN"; level "2"; source "HAVANA";
chr12	HAVANA	transcript	87426169	87443839	.	-	.	gene_id "ENSMUSG00000079036.10"; transcript_id "ENSMUST00000162961.7"; gene_name "Alkbh1"; gene_status "KNOWN"; gene_type "protein_coding"; transcript_type "protein_coding"; transcript_status "KNOWN"; transcript_name "Alkbh1-209"; talon_gene "36596"; talon_transcript "96325"; ccdsid "CCDS49120.1"; havana_transcript "OTTMUST00000083717.3"; level "2"; protein_id "ENSMUSP00000124565.1"; source "HAVANA"; tag "CCDS"; transcript_support_level "1";
chr12	HAVANA	exon	87443642	87443839	.	-	.	gene_id "ENSMUSG00000079036.10"; transcript_id "ENSMUST00000162961.7"; gene_type "protein_coding"; gene_status "KNOWN"; gene_name "Alkbh1"; transcript_type "protein_coding"; transcript_status "KNOWN"; transcript_name "Alkbh1-209"; exon_number "1"; exon_id "ENSMUSE00001255954.1"; talon_gene "36596"; talon_transcript "96325"; talon_exon "501620"; ccdsid "CCDS49120.1"; exon_status "KNOWN"; level "2"; protein_id "ENSMUSP00000124565.1"; source "HAVANA"; tag "CCDS";
chr12	HAVANA	exon	87440306	87440414	.	-	.	gene_id "ENSMUSG00000079036.10"; transcript_id "ENSMUST00000162961.7"; gene_type "protein_coding"; gene_status "KNOWN"; gene_name "Alkbh1"; transcript_type "protein_coding"; transcript_status "KNOWN"; transcript_name "Alkbh1-209"; exon_number "2"; exon_id "ENSMUSE00001295591.1"; talon_gene "36596"; talon_transcript "96325"; talon_exon "501622"; ccdsid "CCDS49120.1"; exon_status "KNOWN"; level "2"; protein_id "ENSMUSP00000124565.1"; source "HAVANA"; tag "CCDS";
chr12	HAVANA	exon	87438397	87438559	.	-	.	gene_id "ENSMUSG00000079036.10"; transcript_id "ENSMUST00000162961.7"; gene_type "protein_coding"; gene_status "KNOWN"; gene_name "Alkbh1"; transcript_type "protein_coding"; transcript_status "KNOWN"; transcript_name "Alkbh1-209"; exon_number "3"; exon_id "ENSMUSE00001290713.1"; talon_gene "36596"; talon_transcript "96325"; talon_exon "501624"; ccdsid "CCDS49120.1"; exon_status "KNOWN"; level "2"; protein_id "ENSMUSP00000124565.1"; source "HAVANA"; tag "CCDS";
chr12	HAVANA	exon	87434119	87434209	.	-	.	gene_id "ENSMUSG00000079036.10"; transcript_id "ENSMUST00000162961.7"; gene_type "protein_coding"; gene_status "KNOWN"; gene_name "Alkbh1"; transcript_type "protein_coding"; transcript_status "KNOWN"; transcript_name "Alkbh1-209"; exon_number "4"; exon_id "ENSMUSE00001221201.1"; talon_gene "36596"; talon_transcript "96325"; talon_exon "501626"; ccdsid "CCDS49120.1"; exon_status "KNOWN"; level "2"; protein_id "ENSMUSP00000124565.1"; source "HAVANA"; tag "CCDS";
chr12	HAVANA	exon	87431400	87431593	.	-	.	gene_id "ENSMUSG00000079036.10"; transcript_id "ENSMUST00000162961.7"; gene_type "protein_coding"; gene_status "KNOWN"; gene_name "Alkbh1"; transcript_type "protein_coding"; transcript_status "KNOWN"; transcript_name "Alkbh1-209"; exon_number "5"; exon_id "ENSMUSE00001311255.1"; talon_gene "36596"; talon_transcript "96325"; talon_exon "501628"; ccdsid "CCDS49120.1"; exon_status "KNOWN"; level "2"; protein_id "ENSMUSP00000124565.1"; source "HAVANA"; tag "CCDS";
chr12	HAVANA	exon	87426169	87429270	.	-	.	gene_id "ENSMUSG00000079036.10"; transcript_id "ENSMUST00000162961.7"; gene_type "protein_coding"; gene_status "KNOWN"; gene_name "Alkbh1"; transcript_type "protein_coding"; transcript_status "KNOWN"; transcript_name "Alkbh1-209"; exon_number "6"; exon_id "ENSMUSE00000853012.1"; talon_gene "36596"; talon_transcript "96325"; talon_exon "501630"; ccdsid "CCDS49120.1"; exon_status "KNOWN"; level "2"; protein_id "ENSMUSP00000124565.1"; source "HAVANA"; tag "CCDS";
chr12	TALON	transcript	87426169	87443836	.	-	.	gene_id "ENSMUSG00000079036.10"; transcript_id "ENCODEMT000642128"; gene_name "Alkbh1"; gene_status "KNOWN"; gene_type "protein_coding"; transcript_status "NOVEL"; transcript_name "ENCODEMT000642128"; talon_gene "36596"; talon_transcript "642128"; NIC_transcript "TRUE";
chr12	HAVANA	exon	87443642	87443836	.	-	.	gene_id "ENSMUSG00000079036.10"; transcript_id "ENCODEMT000642128"; gene_type "protein_coding"; gene_status "KNOWN"; gene_name "Alkbh1"; transcript_status "NOVEL"; transcript_name "ENCODEMT000642128"; exon_number "1"; exon_id "ENSMUSE00000870717.1"; talon_gene "36596"; talon_transcript "642128"; talon_exon "501639"; exon_status "KNOWN"; level "2"; protein_id "ENSMUSP00000124933.1"; source "HAVANA";
chr12	HAVANA	exon	87441643	87441780	.	-	.	gene_id "ENSMUSG00000079036.10"; transcript_id "ENCODEMT000642128"; gene_type "protein_coding"; gene_status "KNOWN"; gene_name "Alkbh1"; transcript_status "NOVEL"; transcript_name "ENCODEMT000642128"; exon_number "2"; exon_id "ENSMUSE00000851580.1"; talon_gene "36596"; talon_transcript "642128"; talon_exon "501633"; exon_status "KNOWN"; level "2"; protein_id "ENSMUSP00000124691.1"; source "HAVANA";
chr12	HAVANA	exon	87440306	87440414	.	-	.	gene_id "ENSMUSG00000079036.10"; transcript_id "ENCODEMT000642128"; gene_type "protein_coding"; gene_status "KNOWN"; gene_name "Alkbh1"; transcript_status "NOVEL"; transcript_name "ENCODEMT000642128"; exon_number "3"; exon_id "ENSMUSE00001295591.1"; talon_gene "36596"; talon_transcript "642128"; talon_exon "501622"; ccdsid "CCDS49120.1"; exon_status "KNOWN"; level "2"; protein_id "ENSMUSP00000124565.1"; source "HAVANA"; tag "CCDS";
chr12	HAVANA	exon	87438397	87438559	.	-	.	gene_id "ENSMUSG00000079036.10"; transcript_id "ENCODEMT000642128"; gene_type "protein_coding"; gene_status "KNOWN"; gene_name "Alkbh1"; transcript_status "NOVEL"; transcript_name "ENCODEMT000642128"; exon_number "4"; exon_id "ENSMUSE00001290713.1"; talon_gene "36596"; talon_transcript "642128"; talon_exon "501624"; ccdsid "CCDS49120.1"; exon_status "KNOWN"; level "2"; protein_id "ENSMUSP00000124565.1"; source "HAVANA"; tag "CCDS";
chr12	HAVANA	exon	87434119	87434209	.	-	.	gene_id "ENSMUSG00000079036.10"; transcript_id "ENCODEMT000642128"; gene_type "protein_coding"; gene_status "KNOWN"; gene_name "Alkbh1"; transcript_status "NOVEL"; transcript_name "ENCODEMT000642128"; exon_number "5"; exon_id "ENSMUSE00001221201.1"; talon_gene "36596"; talon_transcript "642128"; talon_exon "501626"; ccdsid "CCDS49120.1"; exon_status "KNOWN"; level "2"; protein_id "ENSMUSP00000124565.1"; source "HAVANA"; tag "CCDS";
chr12	HAVANA	exon	87431400	87431593	.	-	.	gene_id "ENSMUSG00000079036.10"; transcript_id "ENCODEMT000642128"; gene_type "protein_coding"; gene_status "KNOWN"; gene_name "Alkbh1"; transcript_status "NOVEL"; transcript_name "ENCODEMT000642128"; exon_number "6"; exon_id "ENSMUSE00001311255.1"; talon_gene "36596"; talon_transcript "642128"; talon_exon "501628"; ccdsid "CCDS49120.1"; exon_status "KNOWN"; level "2"; protein_id "ENSMUSP00000124565.1"; source "HAVANA"; tag "CCDS";
chr12	HAVANA	exon	87426169	87429270	.	-	.	gene_id "ENSMUSG00000079036.10"; transcript_id "ENCODEMT000642128"; gene_type "protein_coding"; gene_status "KNOWN"; gene_name "Alkbh1"; transcript_status "NOVEL"; transcript_name "ENCODEMT000642128"; exon_number "7"; exon_id "ENSMUSE00000853012.1"; talon_gene "36596"; talon_transcript "642128"; talon_exon "501630"; ccdsid "CCDS49120.1"; exon_status "KNOWN"; level "2"; protein_id "ENSMUSP00000124565.1"; source "HAVANA"; tag "CCDS";
chr12	HAVANA	transcript	87428077	87443826	.	-	.	gene_id "ENSMUSG00000079036.10"; transcript_id "ENSMUST00000160113.7"; gene_name "Alkbh1"; gene_status "KNOWN"; gene_type "protein_coding"; transcript_type "nonsense_mediated_decay"; transcript_status "KNOWN"; transcript_name "Alkbh1-203"; talon_gene "36596"; talon_transcript "96326"; havana_transcript "OTTMUST00000083719.1"; level "2"; protein_id "ENSMUSP00000124691.1"; source "HAVANA"; transcript_support_level "1";
chr12	HAVANA	exon	87443642	87443826	.	-	.	gene_id "ENSMUSG00000079036.10"; transcript_id "ENSMUST00000160113.7"; gene_type "protein_coding"; gene_status "KNOWN"; gene_name "Alkbh1"; transcript_type "nonsense_mediated_decay"; transcript_status "KNOWN"; transcript_name "Alkbh1-203"; exon_number "1"; exon_id "ENSMUSE00000869472.1"; talon_gene "36596"; talon_transcript "96326"; talon_exon "501631"; exon_status "KNOWN"; level "2"; protein_id "ENSMUSP00000124691.1"; source "HAVANA";
chr12	HAVANA	exon	87441643	87441780	.	-	.	gene_id "ENSMUSG00000079036.10"; transcript_id "ENSMUST00000160113.7"; gene_type "protein_coding"; gene_status "KNOWN"; gene_name "Alkbh1"; transcript_type "nonsense_mediated_decay"; transcript_status "KNOWN"; transcript_name "Alkbh1-203"; exon_number "2"; exon_id "ENSMUSE00000851580.1"; talon_gene "36596"; talon_transcript "96326"; talon_exon "501633"; exon_status "KNOWN"; level "2"; protein_id "ENSMUSP00000124691.1"; source "HAVANA";
chr12	HAVANA	exon	87440306	87440414	.	-	.	gene_id "ENSMUSG00000079036.10"; transcript_id "ENSMUST00000160113.7"; gene_type "protein_coding"; gene_status "KNOWN"; gene_name "Alkbh1"; transcript_type "nonsense_mediated_decay"; transcript_status "KNOWN"; transcript_name "Alkbh1-203"; exon_number "3"; exon_id "ENSMUSE00001295591.1"; talon_gene "36596"; talon_transcript "96326"; talon_exon "501622"; ccdsid "CCDS49120.1"; exon_status "KNOWN"; level "2"; protein_id "ENSMUSP00000124565.1"; source "HAVANA"; tag "CCDS";
chr12	HAVANA	exon	87438397	87438559	.	-	.	gene_id "ENSMUSG00000079036.10"; transcript_id "ENSMUST00000160113.7"; gene_type "protein_coding"; gene_status "KNOWN"; gene_name "Alkbh1"; transcript_type "nonsense_mediated_decay"; transcript_status "KNOWN"; transcript_name "Alkbh1-203"; exon_number "4"; exon_id "ENSMUSE00001290713.1"; talon_gene "36596"; talon_transcript "96326"; talon_exon "501624"; ccdsid "CCDS49120.1"; exon_status "KNOWN"; level "2"; protein_id "ENSMUSP00000124565.1"; source "HAVANA"; tag "CCDS";
chr12	HAVANA	exon	87434119	87434209	.	-	.	gene_id "ENSMUSG00000079036.10"; transcript_id "ENSMUST00000160113.7"; gene_type "protein_coding"; gene_status "KNOWN"; gene_name "Alkbh1"; transcript_type "nonsense_mediated_decay"; transcript_status "KNOWN"; transcript_name "Alkbh1-203"; exon_number "5"; exon_id "ENSMUSE00001221201.1"; talon_gene "36596"; talon_transcript "96326"; talon_exon "501626"; ccdsid "CCDS49120.1"; exon_status "KNOWN"; level "2"; protein_id "ENSMUSP00000124565.1"; source "HAVANA"; tag "CCDS";
chr12	HAVANA	exon	87431400	87431538	.	-	.	gene_id "ENSMUSG00000079036.10"; transcript_id "ENSMUST00000160113.7"; gene_type "protein_coding"; gene_status "KNOWN"; gene_name "Alkbh1"; transcript_type "nonsense_mediated_decay"; transcript_status "KNOWN"; transcript_name "Alkbh1-203"; exon_number "6"; exon_id "ENSMUSE00001290306.1"; talon_gene "36596"; talon_transcript "96326"; talon_exon "501636"; exon_status "KNOWN"; level "2"; protein_id "ENSMUSP00000124691.1"; source "HAVANA";
chr12	HAVANA	exon	87428077	87429270	.	-	.	gene_id "ENSMUSG00000079036.10"; transcript_id "ENSMUST00000160113.7"; gene_type "protein_coding"; gene_status "KNOWN"; gene_name "Alkbh1"; transcript_type "nonsense_mediated_decay"; transcript_status "KNOWN"; transcript_name "Alkbh1-203"; exon_number "7"; exon_id "ENSMUSE00000858057.1"; talon_gene "36596"; talon_transcript "96326"; talon_exon "501637"; exon_status "KNOWN"; level "2"; protein_id "ENSMUSP00000124691.1"; source "HAVANA";
```
