## supplemental tables for "A technology-agnostic long-read analysis pipeline for transcriptome discovery and quantification": S26_Brain_talon.gtf (part 136 of 194)

```
chr12	HAVANA	transcript	87428077	87443828	.	-	.	gene_id "ENSMUSG00000079036.10"; transcript_id "ENSMUST00000162247.7"; gene_name "Alkbh1"; gene_status "KNOWN"; gene_type "protein_coding"; transcript_type "nonsense_mediated_decay"; transcript_status "KNOWN"; transcript_name "Alkbh1-208"; talon_gene "36596"; talon_transcript "96327"; havana_transcript "OTTMUST00000083720.1"; level "2"; protein_id "ENSMUSP00000124360.1"; source "HAVANA"; transcript_support_level "1";
chr12	HAVANA	exon	87443642	87443828	.	-	.	gene_id "ENSMUSG00000079036.10"; transcript_id "ENSMUST00000162247.7"; gene_type "protein_coding"; gene_status "KNOWN"; gene_name "Alkbh1"; transcript_type "nonsense_mediated_decay"; transcript_status "KNOWN"; transcript_name "Alkbh1-208"; exon_number "1"; exon_id "ENSMUSE00000861322.1"; talon_gene "36596"; talon_transcript "96327"; talon_exon "501638"; exon_status "KNOWN"; level "2"; protein_id "ENSMUSP00000124360.1"; source "HAVANA"; tag "not_organism_supported";
chr12	HAVANA	exon	87440306	87440414	.	-	.	gene_id "ENSMUSG00000079036.10"; transcript_id "ENSMUST00000162247.7"; gene_type "protein_coding"; gene_status "KNOWN"; gene_name "Alkbh1"; transcript_type "nonsense_mediated_decay"; transcript_status "KNOWN"; transcript_name "Alkbh1-208"; exon_number "2"; exon_id "ENSMUSE00001295591.1"; talon_gene "36596"; talon_transcript "96327"; talon_exon "501622"; ccdsid "CCDS49120.1"; exon_status "KNOWN"; level "2"; protein_id "ENSMUSP00000124565.1"; source "HAVANA"; tag "CCDS";
chr12	HAVANA	exon	87438397	87438559	.	-	.	gene_id "ENSMUSG00000079036.10"; transcript_id "ENSMUST00000162247.7"; gene_type "protein_coding"; gene_status "KNOWN"; gene_name "Alkbh1"; transcript_type "nonsense_mediated_decay"; transcript_status "KNOWN"; transcript_name "Alkbh1-208"; exon_number "3"; exon_id "ENSMUSE00001290713.1"; talon_gene "36596"; talon_transcript "96327"; talon_exon "501624"; ccdsid "CCDS49120.1"; exon_status "KNOWN"; level "2"; protein_id "ENSMUSP00000124565.1"; source "HAVANA"; tag "CCDS";
chr12	HAVANA	exon	87434119	87434209	.	-	.	gene_id "ENSMUSG00000079036.10"; transcript_id "ENSMUST00000162247.7"; gene_type "protein_coding"; gene_status "KNOWN"; gene_name "Alkbh1"; transcript_type "nonsense_mediated_decay"; transcript_status "KNOWN"; transcript_name "Alkbh1-208"; exon_number "4"; exon_id "ENSMUSE00001221201.1"; talon_gene "36596"; talon_transcript "96327"; talon_exon "501626"; ccdsid "CCDS49120.1"; exon_status "KNOWN"; level "2"; protein_id "ENSMUSP00000124565.1"; source "HAVANA"; tag "CCDS";
chr12	HAVANA	exon	87431400	87431538	.	-	.	gene_id "ENSMUSG00000079036.10"; transcript_id "ENSMUST00000162247.7"; gene_type "protein_coding"; gene_status "KNOWN"; gene_name "Alkbh1"; transcript_type "nonsense_mediated_decay"; transcript_status "KNOWN"; transcript_name "Alkbh1-208"; exon_number "5"; exon_id "ENSMUSE00001290306.1"; talon_gene "36596"; talon_transcript "96327"; talon_exon "501636"; exon_status "KNOWN"; level "2"; protein_id "ENSMUSP00000124691.1"; source "HAVANA";
chr12	HAVANA	exon	87428077	87429270	.	-	.	gene_id "ENSMUSG00000079036.10"; transcript_id "ENSMUST00000162247.7"; gene_type "protein_coding"; gene_status "KNOWN"; gene_name "Alkbh1"; transcript_type "nonsense_mediated_decay"; transcript_status "KNOWN"; transcript_name "Alkbh1-208"; exon_number "6"; exon_id "ENSMUSE00000858057.1"; talon_gene "36596"; talon_transcript "96327"; talon_exon "501637"; exon_status "KNOWN"; level "2"; protein_id "ENSMUSP00000124691.1"; source "HAVANA";
chr12	HAVANA	transcript	87428080	87443836	.	-	.	gene_id "ENSMUSG00000079036.10"; transcript_id "ENSMUST00000161712.7"; gene_name "Alkbh1"; gene_status "KNOWN"; gene_type "protein_coding"; transcript_type "nonsense_mediated_decay"; transcript_status "KNOWN"; transcript_name "Alkbh1-207"; talon_gene "36596"; talon_transcript "96328"; havana_transcript "OTTMUST00000083718.1"; level "2"; protein_id "ENSMUSP00000124933.1"; source "HAVANA"; transcript_support_level "1";
chr12	HAVANA	exon	87443642	87443836	.	-	.	gene_id "ENSMUSG00000079036.10"; transcript_id "ENSMUST00000161712.7"; gene_type "protein_coding"; gene_status "KNOWN"; gene_name "Alkbh1"; transcript_type "nonsense_mediated_decay"; transcript_status "KNOWN"; transcript_name "Alkbh1-207"; exon_number "1"; exon_id "ENSMUSE00000870717.1"; talon_gene "36596"; talon_transcript "96328"; talon_exon "501639"; exon_status "KNOWN"; level "2"; protein_id "ENSMUSP00000124933.1"; source "HAVANA";
chr12	HAVANA	exon	87441643	87441780	.	-	.	gene_id "ENSMUSG00000079036.10"; transcript_id "ENSMUST00000161712.7"; gene_type "protein_coding"; gene_status "KNOWN"; gene_name "Alkbh1"; transcript_type "nonsense_mediated_decay"; transcript_status "KNOWN"; transcript_name "Alkbh1-207"; exon_number "2"; exon_id "ENSMUSE00000851580.1"; talon_gene "36596"; talon_transcript "96328"; talon_exon "501633"; exon_status "KNOWN"; level "2"; protein_id "ENSMUSP00000124691.1"; source "HAVANA";
chr12	HAVANA	exon	87441271	87441343	.	-	.	gene_id "ENSMUSG00000079036.10"; transcript_id "ENSMUST00000161712.7"; gene_type "protein_coding"; gene_status "KNOWN"; gene_name "Alkbh1"; transcript_type "nonsense_mediated_decay"; transcript_status "KNOWN"; transcript_name "Alkbh1-207"; exon_number "3"; exon_id "ENSMUSE00000870132.1"; talon_gene "36596"; talon_transcript "96328"; talon_exon "501641"; exon_status "KNOWN"; level "2"; protein_id "ENSMUSP00000124933.1"; source "HAVANA";
chr12	HAVANA	exon	87440306	87440414	.	-	.	gene_id "ENSMUSG00000079036.10"; transcript_id "ENSMUST00000161712.7"; gene_type "protein_coding"; gene_status "KNOWN"; gene_name "Alkbh1"; transcript_type "nonsense_mediated_decay"; transcript_status "KNOWN"; transcript_name "Alkbh1-207"; exon_number "4"; exon_id "ENSMUSE00001295591.1"; talon_gene "36596"; talon_transcript "96328"; talon_exon "501622"; ccdsid "CCDS49120.1"; exon_status "KNOWN"; level "2"; protein_id "ENSMUSP00000124565.1"; source "HAVANA"; tag "CCDS";
chr12	HAVANA	exon	87438397	87438559	.	-	.	gene_id "ENSMUSG00000079036.10"; transcript_id "ENSMUST00000161712.7"; gene_type "protein_coding"; gene_status "KNOWN"; gene_name "Alkbh1"; transcript_type "nonsense_mediated_decay"; transcript_status "KNOWN"; transcript_name "Alkbh1-207"; exon_number "5"; exon_id "ENSMUSE00001290713.1"; talon_gene "36596"; talon_transcript "96328"; talon_exon "501624"; ccdsid "CCDS49120.1"; exon_status "KNOWN"; level "2"; protein_id "ENSMUSP00000124565.1"; source "HAVANA"; tag "CCDS";
chr12	HAVANA	exon	87434119	87434209	.	-	.	gene_id "ENSMUSG00000079036.10"; transcript_id "ENSMUST00000161712.7"; gene_type "protein_coding"; gene_status "KNOWN"; gene_name "Alkbh1"; transcript_type "nonsense_mediated_decay"; transcript_status "KNOWN"; transcript_name "Alkbh1-207"; exon_number "6"; exon_id "ENSMUSE00001221201.1"; talon_gene "36596"; talon_transcript "96328"; talon_exon "501626"; ccdsid "CCDS49120.1"; exon_status "KNOWN"; level "2"; protein_id "ENSMUSP00000124565.1"; source "HAVANA"; tag "CCDS";
chr12	HAVANA	exon	87431400	87431593	.	-	.	gene_id "ENSMUSG00000079036.10"; transcript_id "ENSMUST00000161712.7"; gene_type "protein_coding"; gene_status "KNOWN"; gene_name "Alkbh1"; transcript_type "nonsense_mediated_decay"; transcript_status "KNOWN"; transcript_name "Alkbh1-207"; exon_number "7"; exon_id "ENSMUSE00001311255.1"; talon_gene "36596"; talon_transcript "96328"; talon_exon "501628"; ccdsid "CCDS49120.1"; exon_status "KNOWN"; level "2"; protein_id "ENSMUSP00000124565.1"; source "HAVANA"; tag "CCDS";
chr12	HAVANA	exon	87428080	87429270	.	-	.	gene_id "ENSMUSG00000079036.10"; transcript_id "ENSMUST00000161712.7"; gene_type "protein_coding"; gene_status "KNOWN"; gene_name "Alkbh1"; transcript_type "nonsense_mediated_decay"; transcript_status "KNOWN"; transcript_name "Alkbh1-207"; exon_number "8"; exon_id "ENSMUSE00000866425.1"; talon_gene "36596"; talon_transcript "96328"; talon_exon "501643"; exon_status "KNOWN"; level "2"; protein_id "ENSMUSP00000124933.1"; source "HAVANA";
chr12	HAVANA	transcript	87433257	87443839	.	-	.	gene_id "ENSMUSG00000079036.10"; transcript_id "ENSMUST00000160850.1"; gene_name "Alkbh1"; gene_status "KNOWN"; gene_type "protein_coding"; transcript_type "retained_intron"; transcript_status "KNOWN"; transcript_name "Alkbh1-205"; talon_gene "36596"; talon_transcript "96333"; havana_transcript "OTTMUST00000083722.1"; level "2"; source "HAVANA"; transcript_support_level "1";
chr12	HAVANA	exon	87443642	87443839	.	-	.	gene_id "ENSMUSG00000079036.10"; transcript_id "ENSMUST00000160850.1"; gene_type "protein_coding"; gene_status "KNOWN"; gene_name "Alkbh1"; transcript_type "retained_intron"; transcript_status "KNOWN"; transcript_name "Alkbh1-205"; exon_number "1"; exon_id "ENSMUSE00001255954.1"; talon_gene "36596"; talon_transcript "96333"; talon_exon "501620"; ccdsid "CCDS49120.1"; exon_status "KNOWN"; level "2"; protein_id "ENSMUSP00000124565.1"; source "HAVANA"; tag "CCDS";
chr12	HAVANA	exon	87440306	87440414	.	-	.	gene_id "ENSMUSG00000079036.10"; transcript_id "ENSMUST00000160850.1"; gene_type "protein_coding"; gene_status "KNOWN"; gene_name "Alkbh1"; transcript_type "retained_intron"; transcript_status "KNOWN"; transcript_name "Alkbh1-205"; exon_number "2"; exon_id "ENSMUSE00001295591.1"; talon_gene "36596"; talon_transcript "96333"; talon_exon "501622"; ccdsid "CCDS49120.1"; exon_status "KNOWN"; level "2"; protein_id "ENSMUSP00000124565.1"; source "HAVANA"; tag "CCDS";
chr12	HAVANA	exon	87438397	87438559	.	-	.	gene_id "ENSMUSG00000079036.10"; transcript_id "ENSMUST00000160850.1"; gene_type "protein_coding"; gene_status "KNOWN"; gene_name "Alkbh1"; transcript_type "retained_intron"; transcript_status "KNOWN"; transcript_name "Alkbh1-205"; exon_number "3"; exon_id "ENSMUSE00001290713.1"; talon_gene "36596"; talon_transcript "96333"; talon_exon "501624"; ccdsid "CCDS49120.1"; exon_status "KNOWN"; level "2"; protein_id "ENSMUSP00000124565.1"; source "HAVANA"; tag "CCDS";
chr12	HAVANA	exon	87433257	87434209	.	-	.	gene_id "ENSMUSG00000079036.10"; transcript_id "ENSMUST00000160850.1"; gene_type "protein_coding"; gene_status "KNOWN"; gene_name "Alkbh1"; transcript_type "retained_intron"; transcript_status "KNOWN"; transcript_name "Alkbh1-205"; exon_number "4"; exon_id "ENSMUSE00000862388.1"; talon_gene "36596"; talon_transcript "96333"; talon_exon "501654"; exon_status "KNOWN"; level "2"; source "HAVANA";
chr12	ENSEMBL	transcript	87443511	87443918	.	-	.	gene_id "ENSMUSG00000079036.10"; transcript_id "ENSMUST00000185301.1"; gene_name "Alkbh1"; gene_status "KNOWN"; gene_type "protein_coding"; transcript_type "protein_coding"; transcript_status "KNOWN"; transcript_name "Alkbh1-212"; talon_gene "36596"; talon_transcript "96335"; level "3"; protein_id "ENSMUSP00000140233.1"; source "ENSEMBL"; tag "basic"; transcript_support_level "NA";
chr12	ENSEMBL	exon	87443511	87443918	.	-	.	gene_id "ENSMUSG00000079036.10"; transcript_id "ENSMUST00000185301.1"; gene_type "protein_coding"; gene_status "KNOWN"; gene_name "Alkbh1"; transcript_type "protein_coding"; transcript_status "KNOWN"; transcript_name "Alkbh1-212"; exon_number "1"; exon_id "ENSMUSE00001318140.1"; talon_gene "36596"; talon_transcript "96335"; talon_exon "501656"; exon_status "KNOWN"; level "3"; protein_id "ENSMUSP00000140233.1"; source "ENSEMBL"; tag "basic";
chr12	HAVANA	gene	87443896	87449920	.	+	.	gene_id "ENSMUSG00000021040.15"; gene_name "Slirp"; gene_status "KNOWN"; gene_type "protein_coding"; talon_gene "36600"; havana_gene "OTTMUSG00000033355.2"; level "2";
chr12	HAVANA	transcript	87443896	87452206	.	+	.	gene_id "ENSMUSG00000021040.15"; transcript_id "ENSMUST00000161023.7"; gene_name "Slirp"; gene_status "KNOWN"; gene_type "protein_coding"; transcript_type "protein_coding"; transcript_status "KNOWN"; transcript_name "Slirp-204"; talon_gene "36600"; talon_transcript "96339"; ccdsid "CCDS36503.1"; havana_transcript "OTTMUST00000083713.2"; level "2"; protein_id "ENSMUSP00000125341.1"; source "HAVANA"; tag "CCDS"; transcript_support_level "1";
chr12	HAVANA	exon	87443896	87444026	.	+	.	gene_id "ENSMUSG00000021040.15"; transcript_id "ENSMUST00000161023.7"; gene_type "protein_coding"; gene_status "KNOWN"; gene_name "Slirp"; transcript_type "protein_coding"; transcript_status "KNOWN"; transcript_name "Slirp-204"; exon_number "1"; exon_id "ENSMUSE00000856653.1"; talon_gene "36600"; talon_transcript "96339"; talon_exon "501660"; ccdsid "CCDS36503.1"; exon_status "KNOWN"; level "2"; protein_id "ENSMUSP00000125341.1"; source "HAVANA"; tag "CCDS";
chr12	HAVANA	exon	87447564	87447622	.	+	.	gene_id "ENSMUSG00000021040.15"; transcript_id "ENSMUST00000161023.7"; gene_type "protein_coding"; gene_status "KNOWN"; gene_name "Slirp"; transcript_type "protein_coding"; transcript_status "KNOWN"; transcript_name "Slirp-204"; exon_number "2"; exon_id "ENSMUSE00000114109.3"; talon_gene "36600"; talon_transcript "96339"; talon_exon "501662"; ccdsid "CCDS36503.1"; exon_status "KNOWN"; level "2"; protein_id "ENSMUSP00000125341.1"; source "HAVANA"; tag "CCDS";
chr12	HAVANA	exon	87449293	87449400	.	+	.	gene_id "ENSMUSG00000021040.15"; transcript_id "ENSMUST00000161023.7"; gene_type "protein_coding"; gene_status "KNOWN"; gene_name "Slirp"; transcript_type "protein_coding"; transcript_status "KNOWN"; transcript_name "Slirp-204"; exon_number "3"; exon_id "ENSMUSE00000505230.2"; talon_gene "36600"; talon_transcript "96339"; talon_exon "501664"; ccdsid "CCDS36503.1"; exon_status "KNOWN"; level "2"; protein_id "ENSMUSP00000125341.1"; source "HAVANA"; tag "CCDS";
chr12	HAVANA	exon	87449804	87452206	.	+	.	gene_id "ENSMUSG00000021040.15"; transcript_id "ENSMUST00000161023.7"; gene_type "protein_coding"; gene_status "KNOWN"; gene_name "Slirp"; transcript_type "protein_coding"; transcript_status "KNOWN"; transcript_name "Slirp-204"; exon_number "4"; exon_id "ENSMUSE00000862312.1"; talon_gene "36600"; talon_transcript "96339"; talon_exon "501666"; ccdsid "CCDS36503.1"; exon_status "KNOWN"; level "2"; protein_id "ENSMUSP00000125341.1"; source "HAVANA"; tag "CCDS";
chr12	HAVANA	transcript	87443912	87449920	.	+	.	gene_id "ENSMUSG00000021040.15"; transcript_id "ENSMUST00000160488.7"; gene_name "Slirp"; gene_status "KNOWN"; gene_type "protein_coding"; transcript_type "protein_coding"; transcript_status "KNOWN"; transcript_name "Slirp-202"; talon_gene "36600"; talon_transcript "96340"; havana_transcript "OTTMUST00000083715.2"; level "2"; protein_id "ENSMUSP00000124174.1"; source "HAVANA"; tag "appris_alternative_2"; transcript_support_level "1";
chr12	HAVANA	exon	87443912	87444026	.	+	.	gene_id "ENSMUSG00000021040.15"; transcript_id "ENSMUST00000160488.7"; gene_type "protein_coding"; gene_status "KNOWN"; gene_name "Slirp"; transcript_type "protein_coding"; transcript_status "KNOWN"; transcript_name "Slirp-202"; exon_number "1"; exon_id "ENSMUSE00000114107.8"; talon_gene "36600"; talon_transcript "96340"; talon_exon "501667"; exon_status "KNOWN"; level "2"; protein_id "ENSMUSP00000124174.1"; source "HAVANA"; tag "appris_alternative_2";
chr12	HAVANA	exon	87447564	87447622	.	+	.	gene_id "ENSMUSG00000021040.15"; transcript_id "ENSMUST00000160488.7"; gene_type "protein_coding"; gene_status "KNOWN"; gene_name "Slirp"; transcript_type "protein_coding"; transcript_status "KNOWN"; transcript_name "Slirp-202"; exon_number "2"; exon_id "ENSMUSE00000114109.3"; talon_gene "36600"; talon_transcript "96340"; talon_exon "501662"; ccdsid "CCDS36503.1"; exon_status "KNOWN"; level "2"; protein_id "ENSMUSP00000125341.1"; source "HAVANA"; tag "CCDS";
chr12	HAVANA	exon	87449293	87449920	.	+	.	gene_id "ENSMUSG00000021040.15"; transcript_id "ENSMUST00000160488.7"; gene_type "protein_coding"; gene_status "KNOWN"; gene_name "Slirp"; transcript_type "protein_coding"; transcript_status "KNOWN"; transcript_name "Slirp-202"; exon_number "3"; exon_id "ENSMUSE00000872077.1"; talon_gene "36600"; talon_transcript "96340"; talon_exon "501668"; exon_status "KNOWN"; level "2"; protein_id "ENSMUSP00000124174.1"; source "HAVANA"; tag "appris_alternative_2";
chr12	HAVANA	gene	87449075	87472269	.	-	.	gene_id "ENSMUSG00000021039.9"; gene_name "Snw1"; gene_status "KNOWN"; gene_type "protein_coding"; talon_gene "36601"; havana_gene "OTTMUSG00000067225.1"; level "2";
chr12	HAVANA	transcript	87449075	87454157	.	-	.	gene_id "ENSMUSG00000021039.9"; transcript_id "ENSMUST00000222579.1"; gene_name "Snw1"; gene_status "KNOWN"; gene_type "protein_coding"; transcript_type "retained_intron"; transcript_status "KNOWN"; transcript_name "Snw1-202"; talon_gene "36601"; talon_transcript "96343"; havana_transcript "OTTMUST00000162853.1"; level "2"; source "HAVANA"; transcript_support_level "NA";
chr12	HAVANA	exon	87449075	87454157	.	-	.	gene_id "ENSMUSG00000021039.9"; transcript_id "ENSMUST00000222579.1"; gene_type "protein_coding"; gene_status "KNOWN"; gene_name "Snw1"; transcript_type "retained_intron"; transcript_status "KNOWN"; transcript_name "Snw1-202"; exon_number "1"; exon_id "ENSMUSE00001417472.1"; talon_gene "36601"; talon_transcript "96343"; talon_exon "501677"; exon_status "KNOWN"; level "2"; source "HAVANA";
chr12	HAVANA	transcript	87449910	87472274	.	-	.	gene_id "ENSMUSG00000021039.9"; transcript_id "ENSMUST00000021428.8"; gene_name "Snw1"; gene_status "KNOWN"; gene_type "protein_coding"; transcript_type "protein_coding"; transcript_status "KNOWN"; transcript_name "Snw1-201"; talon_gene "36601"; talon_transcript "96344"; ccdsid "CCDS49121.1"; havana_transcript "OTTMUST00000162854.1"; level "2"; protein_id "ENSMUSP00000021428.7"; source "HAVANA"; tag "CCDS"; transcript_support_level "1";
chr12	HAVANA	exon	87472248	87472274	.	-	.	gene_id "ENSMUSG00000021039.9"; transcript_id "ENSMUST00000021428.8"; gene_type "protein_coding"; gene_status "KNOWN"; gene_name "Snw1"; transcript_type "protein_coding"; transcript_status "KNOWN"; transcript_name "Snw1-201"; exon_number "1"; exon_id "ENSMUSE00000682943.3"; talon_gene "36601"; talon_transcript "96344"; talon_exon "501678"; ccdsid "CCDS49121.1"; exon_status "KNOWN"; level "2"; protein_id "ENSMUSP00000021428.7"; source "HAVANA"; tag "CCDS";
chr12	HAVANA	exon	87468610	87468763	.	-	.	gene_id "ENSMUSG00000021039.9"; transcript_id "ENSMUST00000021428.8"; gene_type "protein_coding"; gene_status "KNOWN"; gene_name "Snw1"; transcript_type "protein_coding"; transcript_status "KNOWN"; transcript_name "Snw1-201"; exon_number "2"; exon_id "ENSMUSE00000611190.2"; talon_gene "36601"; talon_transcript "96344"; talon_exon "501680"; ccdsid "CCDS49121.1"; exon_status "KNOWN"; level "2"; protein_id "ENSMUSP00000021428.7"; source "HAVANA"; tag "CCDS";
chr12	HAVANA	exon	87464550	87464711	.	-	.	gene_id "ENSMUSG00000021039.9"; transcript_id "ENSMUST00000021428.8"; gene_type "protein_coding"; gene_status "KNOWN"; gene_name "Snw1"; transcript_type "protein_coding"; transcript_status "KNOWN"; transcript_name "Snw1-201"; exon_number "3"; exon_id "ENSMUSE00000570617.2"; talon_gene "36601"; talon_transcript "96344"; talon_exon "501682"; ccdsid "CCDS49121.1"; exon_status "KNOWN"; level "2"; protein_id "ENSMUSP00000021428.7"; source "HAVANA"; tag "CCDS";
chr12	HAVANA	exon	87461862	87461957	.	-	.	gene_id "ENSMUSG00000021039.9"; transcript_id "ENSMUST00000021428.8"; gene_type "protein_coding"; gene_status "KNOWN"; gene_name "Snw1"; transcript_type "protein_coding"; transcript_status "KNOWN"; transcript_name "Snw1-201"; exon_number "4"; exon_id "ENSMUSE00000611189.1"; talon_gene "36601"; talon_transcript "96344"; talon_exon "501684"; ccdsid "CCDS49121.1"; exon_status "KNOWN"; level "2"; protein_id "ENSMUSP00000021428.7"; source "HAVANA"; tag "CCDS";
chr12	HAVANA	exon	87461665	87461771	.	-	.	gene_id "ENSMUSG00000021039.9"; transcript_id "ENSMUST00000021428.8"; gene_type "protein_coding"; gene_status "KNOWN"; gene_name "Snw1"; transcript_type "protein_coding"; transcript_status "KNOWN"; transcript_name "Snw1-201"; exon_number "5"; exon_id "ENSMUSE00000611188.1"; talon_gene "36601"; talon_transcript "96344"; talon_exon "501686"; ccdsid "CCDS49121.1"; exon_status "KNOWN"; level "2"; protein_id "ENSMUSP00000021428.7"; source "HAVANA"; tag "CCDS";
chr12	HAVANA	exon	87460407	87460511	.	-	.	gene_id "ENSMUSG00000021039.9"; transcript_id "ENSMUST00000021428.8"; gene_type "protein_coding"; gene_status "KNOWN"; gene_name "Snw1"; transcript_type "protein_coding"; transcript_status "KNOWN"; transcript_name "Snw1-201"; exon_number "6"; exon_id "ENSMUSE00000516098.3"; talon_gene "36601"; talon_transcript "96344"; talon_exon "501688"; ccdsid "CCDS49121.1"; exon_status "KNOWN"; level "2"; protein_id "ENSMUSP00000021428.7"; source "HAVANA"; tag "CCDS";
chr12	HAVANA	exon	87459421	87459490	.	-	.	gene_id "ENSMUSG00000021039.9"; transcript_id "ENSMUST00000021428.8"; gene_type "protein_coding"; gene_status "KNOWN"; gene_name "Snw1"; transcript_type "protein_coding"; transcript_status "KNOWN"; transcript_name "Snw1-201"; exon_number "7"; exon_id "ENSMUSE00000511175.2"; talon_gene "36601"; talon_transcript "96344"; talon_exon "501690"; ccdsid "CCDS49121.1"; exon_status "KNOWN"; level "2"; protein_id "ENSMUSP00000021428.7"; source "HAVANA"; tag "CCDS";
chr12	HAVANA	exon	87458893	87458958	.	-	.	gene_id "ENSMUSG00000021039.9"; transcript_id "ENSMUST00000021428.8"; gene_type "protein_coding"; gene_status "KNOWN"; gene_name "Snw1"; transcript_type "protein_coding"; transcript_status "KNOWN"; transcript_name "Snw1-201"; exon_number "8"; exon_id "ENSMUSE00000291807.3"; talon_gene "36601"; talon_transcript "96344"; talon_exon "501692"; ccdsid "CCDS49121.1"; exon_status "KNOWN"; level "2"; protein_id "ENSMUSP00000021428.7"; source "HAVANA"; tag "CCDS";
chr12	HAVANA	exon	87456852	87456968	.	-	.	gene_id "ENSMUSG00000021039.9"; transcript_id "ENSMUST00000021428.8"; gene_type "protein_coding"; gene_status "KNOWN"; gene_name "Snw1"; transcript_type "protein_coding"; transcript_status "KNOWN"; transcript_name "Snw1-201"; exon_number "9"; exon_id "ENSMUSE00000114102.3"; talon_gene "36601"; talon_transcript "96344"; talon_exon "501694"; ccdsid "CCDS49121.1"; exon_status "KNOWN"; level "2"; protein_id "ENSMUSP00000021428.7"; source "HAVANA"; tag "CCDS";
chr12	HAVANA	exon	87455590	87455731	.	-	.	gene_id "ENSMUSG00000021039.9"; transcript_id "ENSMUST00000021428.8"; gene_type "protein_coding"; gene_status "KNOWN"; gene_name "Snw1"; transcript_type "protein_coding"; transcript_status "KNOWN"; transcript_name "Snw1-201"; exon_number "10"; exon_id "ENSMUSE00000114098.3"; talon_gene "36601"; talon_transcript "96344"; talon_exon "501696"; ccdsid "CCDS49121.1"; exon_status "KNOWN"; level "2"; protein_id "ENSMUSP00000021428.7"; source "HAVANA"; tag "CCDS";
chr12	HAVANA	exon	87453858	87453954	.	-	.	gene_id "ENSMUSG00000021039.9"; transcript_id "ENSMUST00000021428.8"; gene_type "protein_coding"; gene_status "KNOWN"; gene_name "Snw1"; transcript_type "protein_coding"; transcript_status "KNOWN"; transcript_name "Snw1-201"; exon_number "11"; exon_id "ENSMUSE00000114103.3"; talon_gene "36601"; talon_transcript "96344"; talon_exon "501698"; ccdsid "CCDS49121.1"; exon_status "KNOWN"; level "2"; protein_id "ENSMUSP00000021428.7"; source "HAVANA"; tag "CCDS";
chr12	HAVANA	exon	87452582	87452699	.	-	.	gene_id "ENSMUSG00000021039.9"; transcript_id "ENSMUST00000021428.8"; gene_type "protein_coding"; gene_status "KNOWN"; gene_name "Snw1"; transcript_type "protein_coding"; transcript_status "KNOWN"; transcript_name "Snw1-201"; exon_number "12"; exon_id "ENSMUSE00000510434.2"; talon_gene "36601"; talon_transcript "96344"; talon_exon "501700"; ccdsid "CCDS49121.1"; exon_status "KNOWN"; level "2"; protein_id "ENSMUSP00000021428.7"; source "HAVANA"; tag "CCDS";
chr12	HAVANA	exon	87450806	87450969	.	-	.	gene_id "ENSMUSG00000021039.9"; transcript_id "ENSMUST00000021428.8"; gene_type "protein_coding"; gene_status "KNOWN"; gene_name "Snw1"; transcript_type "protein_coding"; transcript_status "KNOWN"; transcript_name "Snw1-201"; exon_number "13"; exon_id "ENSMUSE00000114097.3"; talon_gene "36601"; talon_transcript "96344"; talon_exon "501702"; ccdsid "CCDS49121.1"; exon_status "KNOWN"; level "2"; protein_id "ENSMUSP00000021428.7"; source "HAVANA"; tag "CCDS";
chr12	HAVANA	exon	87449910	87450716	.	-	.	gene_id "ENSMUSG00000021039.9"; transcript_id "ENSMUST00000021428.8"; gene_type "protein_coding"; gene_status "KNOWN"; gene_name "Snw1"; transcript_type "protein_coding"; transcript_status "KNOWN"; transcript_name "Snw1-201"; exon_number "14"; exon_id "ENSMUSE00000521198.6"; talon_gene "36601"; talon_transcript "96344"; talon_exon "501704"; ccdsid "CCDS49121.1"; exon_status "KNOWN"; level "2"; protein_id "ENSMUSP00000021428.7"; source "HAVANA"; tag "CCDS";
chr12	HAVANA	transcript	87471791	87472269	.	-	.	gene_id "ENSMUSG00000021039.9"; transcript_id "ENSMUST00000223119.1"; gene_name "Snw1"; gene_status "KNOWN"; gene_type "protein_coding"; transcript_type "retained_intron"; transcript_status "KNOWN"; transcript_name "Snw1-203"; talon_gene "36601"; talon_transcript "96345"; havana_transcript "OTTMUST00000162856.1"; level "2"; source "HAVANA"; transcript_support_level "NA";
chr12	HAVANA	exon	87471791	87472269	.	-	.	gene_id "ENSMUSG00000021039.9"; transcript_id "ENSMUST00000223119.1"; gene_type "protein_coding"; gene_status "KNOWN"; gene_name "Snw1"; transcript_type "retained_intron"; transcript_status "KNOWN"; transcript_name "Snw1-203"; exon_number "1"; exon_id "ENSMUSE00001416673.1"; talon_gene "36601"; talon_transcript "96345"; talon_exon "501705"; exon_status "KNOWN"; level "2"; source "HAVANA";
chr12	HAVANA	gene	88249666	88250100	.	-	.	gene_id "ENSMUSG00000095799.1"; gene_name "Gm8332"; gene_status "KNOWN"; gene_type "protein_coding"; talon_gene "36671"; havana_gene "OTTMUSG00000066819.2"; level "2";
chr12	HAVANA	transcript	88249666	88250100	.	-	.	gene_id "ENSMUSG00000095799.1"; transcript_id "ENSMUST00000179468.1"; gene_name "Gm8332"; gene_status "KNOWN"; gene_type "protein_coding"; transcript_type "protein_coding"; transcript_status "KNOWN"; transcript_name "Gm8332-201"; talon_gene "36671"; talon_transcript "96433"; havana_transcript "OTTMUST00000162061.2"; level "2"; protein_id "ENSMUSP00000136709.1"; source "HAVANA"; tag "appris_principal_1"; transcript_support_level "NA";
chr12	HAVANA	exon	88249666	88250100	.	-	.	gene_id "ENSMUSG00000095799.1"; transcript_id "ENSMUST00000179468.1"; gene_type "protein_coding"; gene_status "KNOWN"; gene_name "Gm8332"; transcript_type "protein_coding"; transcript_status "KNOWN"; transcript_name "Gm8332-201"; exon_number "1"; exon_id "ENSMUSE00000963146.1"; talon_gene "36671"; talon_transcript "96433"; talon_exon "501888"; exon_status "KNOWN"; level "2"; protein_id "ENSMUSP00000136709.1"; source "HAVANA"; tag "appris_principal_1";
chr12	HAVANA	gene	88353313	88354686	.	-	.	gene_id "ENSMUSG00000113861.1"; gene_name "Gm6190"; gene_status "KNOWN"; gene_type "processed_pseudogene"; talon_gene "36687"; havana_gene "OTTMUSG00000066834.1"; level "1"; tag "pseudo_consens";
chr12	HAVANA	transcript	88353313	88354686	.	-	.	gene_id "ENSMUSG00000113861.1"; transcript_id "ENSMUST00000220683.1"; gene_name "Gm6190"; gene_status "KNOWN"; gene_type "processed_pseudogene"; transcript_type "processed_pseudogene"; transcript_status "KNOWN"; transcript_name "Gm6190-201"; talon_gene "36687"; talon_transcript "96450"; havana_transcript "OTTMUST00000162076.1"; level "1"; ont "PGO:0000004"; source "HAVANA"; tag "basic"; transcript_support_level "NA";
chr12	HAVANA	exon	88353313	88354686	.	-	.	gene_id "ENSMUSG00000113861.1"; transcript_id "ENSMUST00000220683.1"; gene_type "processed_pseudogene"; gene_status "KNOWN"; gene_name "Gm6190"; transcript_type "processed_pseudogene"; transcript_status "KNOWN"; transcript_name "Gm6190-201"; exon_number "1"; exon_id "ENSMUSE00001419043.1"; talon_gene "36687"; talon_transcript "96450"; talon_exon "501915"; exon_status "KNOWN"; level "1"; ont "PGO:0000004"; source "HAVANA"; tag "basic";
chr12	HAVANA	gene	88359357	88360257	.	-	.	gene_id "ENSMUSG00000113903.1"; gene_name "Gm5655"; gene_status "KNOWN"; gene_type "processed_pseudogene"; talon_gene "36688"; havana_gene "OTTMUSG00000066835.1"; level "1"; tag "pseudo_consens";
chr12	HAVANA	transcript	88359357	88360257	.	-	.	gene_id "ENSMUSG00000113903.1"; transcript_id "ENSMUST00000221078.1"; gene_name "Gm5655"; gene_status "KNOWN"; gene_type "processed_pseudogene"; transcript_type "processed_pseudogene"; transcript_status "KNOWN"; transcript_name "Gm5655-201"; talon_gene "36688"; talon_transcript "96451"; havana_transcript "OTTMUST00000162077.1"; level "1"; ont "PGO:0000004"; source "HAVANA"; tag "basic"; transcript_support_level "NA";
chr12	HAVANA	exon	88359357	88360257	.	-	.	gene_id "ENSMUSG00000113903.1"; transcript_id "ENSMUST00000221078.1"; gene_type "processed_pseudogene"; gene_status "KNOWN"; gene_name "Gm5655"; transcript_type "processed_pseudogene"; transcript_status "KNOWN"; transcript_name "Gm5655-201"; exon_number "1"; exon_id "ENSMUSE00001418300.1"; talon_gene "36688"; talon_transcript "96451"; talon_exon "501916"; exon_status "KNOWN"; level "1"; ont "PGO:0000004"; source "HAVANA"; tag "basic";
chr12	HAVANA	gene	88360554	88461718	.	+	.	gene_id "ENSMUSG00000021044.15"; gene_name "Adck1"; gene_status "KNOWN"; gene_type "protein_coding"; talon_gene "36689"; havana_gene "OTTMUSG00000066836.1"; level "2";
chr12	HAVANA	transcript	88360554	88461719	.	+	.	gene_id "ENSMUSG00000021044.15"; transcript_id "ENSMUST00000101165.8"; gene_name "Adck1"; gene_status "KNOWN"; gene_type "protein_coding"; transcript_type "protein_coding"; transcript_status "KNOWN"; transcript_name "Adck1-201"; talon_gene "36689"; talon_transcript "96452"; ccdsid "CCDS26087.1"; havana_transcript "OTTMUST00000162078.1"; level "2"; protein_id "ENSMUSP00000098724.2"; source "HAVANA"; tag "CCDS"; transcript_support_level "1";
chr12	HAVANA	exon	88360554	88360595	.	+	.	gene_id "ENSMUSG00000021044.15"; transcript_id "ENSMUST00000101165.8"; gene_type "protein_coding"; gene_status "KNOWN"; gene_name "Adck1"; transcript_type "protein_coding"; transcript_status "KNOWN"; transcript_name "Adck1-201"; exon_number "1"; exon_id "ENSMUSE00000706188.1"; talon_gene "36689"; talon_transcript "96452"; talon_exon "501917"; ccdsid "CCDS26087.1"; exon_status "KNOWN"; level "2"; protein_id "ENSMUSP00000098724.2"; source "HAVANA"; tag "CCDS";
chr12	HAVANA	exon	88368335	88368480	.	+	.	gene_id "ENSMUSG00000021044.15"; transcript_id "ENSMUST00000101165.8"; gene_type "protein_coding"; gene_status "KNOWN"; gene_name "Adck1"; transcript_type "protein_coding"; transcript_status "KNOWN"; transcript_name "Adck1-201"; exon_number "2"; exon_id "ENSMUSE00000653067.1"; talon_gene "36689"; talon_transcript "96452"; talon_exon "501919"; ccdsid "CCDS26087.1"; exon_status "KNOWN"; level "2"; protein_id "ENSMUSP00000098724.2"; source "HAVANA"; tag "CCDS";
chr12	HAVANA	exon	88371695	88371778	.	+	.	gene_id "ENSMUSG00000021044.15"; transcript_id "ENSMUST00000101165.8"; gene_type "protein_coding"; gene_status "KNOWN"; gene_name "Adck1"; transcript_type "protein_coding"; transcript_status "KNOWN"; transcript_name "Adck1-201"; exon_number "3"; exon_id "ENSMUSE00000653065.1"; talon_gene "36689"; talon_transcript "96452"; talon_exon "501921"; ccdsid "CCDS26087.1"; exon_status "KNOWN"; level "2"; protein_id "ENSMUSP00000098724.2"; source "HAVANA"; tag "CCDS";
chr12	HAVANA	exon	88401973	88402176	.	+	.	gene_id "ENSMUSG00000021044.15"; transcript_id "ENSMUST00000101165.8"; gene_type "protein_coding"; gene_status "KNOWN"; gene_name "Adck1"; transcript_type "protein_coding"; transcript_status "KNOWN"; transcript_name "Adck1-201"; exon_number "4"; exon_id "ENSMUSE00000653061.1"; talon_gene "36689"; talon_transcript "96452"; talon_exon "501923"; ccdsid "CCDS26087.1"; exon_status "KNOWN"; level "2"; protein_id "ENSMUSP00000098724.2"; source "HAVANA"; tag "CCDS";
chr12	HAVANA	exon	88431021	88431179	.	+	.	gene_id "ENSMUSG00000021044.15"; transcript_id "ENSMUST00000101165.8"; gene_type "protein_coding"; gene_status "KNOWN"; gene_name "Adck1"; transcript_type "protein_coding"; transcript_status "KNOWN"; transcript_name "Adck1-201"; exon_number "5"; exon_id "ENSMUSE00000653058.1"; talon_gene "36689"; talon_transcript "96452"; talon_exon "501925"; ccdsid "CCDS26087.1"; exon_status "KNOWN"; level "2"; protein_id "ENSMUSP00000098724.2"; source "HAVANA"; tag "CCDS";
chr12	HAVANA	exon	88441083	88441241	.	+	.	gene_id "ENSMUSG00000021044.15"; transcript_id "ENSMUST00000101165.8"; gene_type "protein_coding"; gene_status "KNOWN"; gene_name "Adck1"; transcript_type "protein_coding"; transcript_status "KNOWN"; transcript_name "Adck1-201"; exon_number "6"; exon_id "ENSMUSE00000653057.1"; talon_gene "36689"; talon_transcript "96452"; talon_exon "501927"; ccdsid "CCDS26087.1"; exon_status "KNOWN"; level "2"; protein_id "ENSMUSP00000098724.2"; source "HAVANA"; tag "CCDS";
chr12	HAVANA	exon	88446641	88446757	.	+	.	gene_id "ENSMUSG00000021044.15"; transcript_id "ENSMUST00000101165.8"; gene_type "protein_coding"; gene_status "KNOWN"; gene_name "Adck1"; transcript_type "protein_coding"; transcript_status "KNOWN"; transcript_name "Adck1-201"; exon_number "7"; exon_id "ENSMUSE00000653056.1"; talon_gene "36689"; talon_transcript "96452"; talon_exon "501929"; ccdsid "CCDS26087.1"; exon_status "KNOWN"; level "2"; protein_id "ENSMUSP00000098724.2"; source "HAVANA"; tag "CCDS";
chr12	HAVANA	exon	88455479	88455628	.	+	.	gene_id "ENSMUSG00000021044.15"; transcript_id "ENSMUST00000101165.8"; gene_type "protein_coding"; gene_status "KNOWN"; gene_name "Adck1"; transcript_type "protein_coding"; transcript_status "KNOWN"; transcript_name "Adck1-201"; exon_number "8"; exon_id "ENSMUSE00000114125.4"; talon_gene "36689"; talon_transcript "96452"; talon_exon "501931"; ccdsid "CCDS26087.1"; exon_status "KNOWN"; level "2"; protein_id "ENSMUSP00000098724.2"; source "HAVANA"; tag "CCDS";
chr12	HAVANA	exon	88456737	88456934	.	+	.	gene_id "ENSMUSG00000021044.15"; transcript_id "ENSMUST00000101165.8"; gene_type "protein_coding"; gene_status "KNOWN"; gene_name "Adck1"; transcript_type "protein_coding"; transcript_status "KNOWN"; transcript_name "Adck1-201"; exon_number "9"; exon_id "ENSMUSE00000114124.3"; talon_gene "36689"; talon_transcript "96452"; talon_exon "501933"; ccdsid "CCDS26087.1"; exon_status "KNOWN"; level "2"; protein_id "ENSMUSP00000098724.2"; source "HAVANA"; tag "CCDS";
chr12	HAVANA	exon	88459010	88459203	.	+	.	gene_id "ENSMUSG00000021044.15"; transcript_id "ENSMUST00000101165.8"; gene_type "protein_coding"; gene_status "KNOWN"; gene_name "Adck1"; transcript_type "protein_coding"; transcript_status "KNOWN"; transcript_name "Adck1-201"; exon_number "10"; exon_id "ENSMUSE00000502213.2"; talon_gene "36689"; talon_transcript "96452"; talon_exon "501935"; ccdsid "CCDS26087.1"; exon_status "KNOWN"; level "2"; protein_id "ENSMUSP00000098724.2"; source "HAVANA"; tag "CCDS";
chr12	HAVANA	exon	88461015	88461719	.	+	.	gene_id "ENSMUSG00000021044.15"; transcript_id "ENSMUST00000101165.8"; gene_type "protein_coding"; gene_status "KNOWN"; gene_name "Adck1"; transcript_type "protein_coding"; transcript_status "KNOWN"; transcript_name "Adck1-201"; exon_number "11"; exon_id "ENSMUSE00000653053.2"; talon_gene "36689"; talon_transcript "96452"; talon_exon "501937"; ccdsid "CCDS26087.1"; exon_status "KNOWN"; level "2"; protein_id "ENSMUSP00000098724.2"; source "HAVANA"; tag "CCDS";
chr12	TALON	transcript	88360554	88461718	.	+	.	gene_id "ENSMUSG00000021044.15"; transcript_id "ENCODEMT000642197"; gene_name "Adck1"; gene_status "KNOWN"; gene_type "protein_coding"; transcript_status "NOVEL"; transcript_name "ENCODEMT000642197"; talon_gene "36689"; talon_transcript "642197"; NNC_transcript "TRUE";
chr12	HAVANA	exon	88360554	88360595	.	+	.	gene_id "ENSMUSG00000021044.15"; transcript_id "ENCODEMT000642197"; gene_type "protein_coding"; gene_status "KNOWN"; gene_name "Adck1"; transcript_status "NOVEL"; transcript_name "ENCODEMT000642197"; exon_number "1"; exon_id "ENSMUSE00000706188.1"; talon_gene "36689"; talon_transcript "642197"; talon_exon "501917"; ccdsid "CCDS26087.1"; exon_status "KNOWN"; level "2"; protein_id "ENSMUSP00000098724.2"; source "HAVANA"; tag "CCDS";
chr12	TALON	exon	88368335	88369121	.	+	.	gene_id "ENSMUSG00000021044.15"; transcript_id "ENCODEMT000642197"; gene_type "protein_coding"; gene_status "KNOWN"; gene_name "Adck1"; transcript_status "NOVEL"; transcript_name "ENCODEMT000642197"; exon_number "2"; exon_id "1304151"; talon_gene "36689"; talon_transcript "642197"; talon_exon "1304151"; exon_status "NOVEL";
chr12	HAVANA	exon	88371695	88371778	.	+	.	gene_id "ENSMUSG00000021044.15"; transcript_id "ENCODEMT000642197"; gene_type "protein_coding"; gene_status "KNOWN"; gene_name "Adck1"; transcript_status "NOVEL"; transcript_name "ENCODEMT000642197"; exon_number "3"; exon_id "ENSMUSE00000653065.1"; talon_gene "36689"; talon_transcript "642197"; talon_exon "501921"; ccdsid "CCDS26087.1"; exon_status "KNOWN"; level "2"; protein_id "ENSMUSP00000098724.2"; source "HAVANA"; tag "CCDS";
chr12	HAVANA	exon	88401973	88402176	.	+	.	gene_id "ENSMUSG00000021044.15"; transcript_id "ENCODEMT000642197"; gene_type "protein_coding"; gene_status "KNOWN"; gene_name "Adck1"; transcript_status "NOVEL"; transcript_name "ENCODEMT000642197"; exon_number "4"; exon_id "ENSMUSE00000653061.1"; talon_gene "36689"; talon_transcript "642197"; talon_exon "501923"; ccdsid "CCDS26087.1"; exon_status "KNOWN"; level "2"; protein_id "ENSMUSP00000098724.2"; source "HAVANA"; tag "CCDS";
chr12	HAVANA	exon	88431021	88431179	.	+	.	gene_id "ENSMUSG00000021044.15"; transcript_id "ENCODEMT000642197"; gene_type "protein_coding"; gene_status "KNOWN"; gene_name "Adck1"; transcript_status "NOVEL"; transcript_name "ENCODEMT000642197"; exon_number "5"; exon_id "ENSMUSE00000653058.1"; talon_gene "36689"; talon_transcript "642197"; talon_exon "501925"; ccdsid "CCDS26087.1"; exon_status "KNOWN"; level "2"; protein_id "ENSMUSP00000098724.2"; source "HAVANA"; tag "CCDS";
chr12	HAVANA	exon	88441083	88441241	.	+	.	gene_id "ENSMUSG00000021044.15"; transcript_id "ENCODEMT000642197"; gene_type "protein_coding"; gene_status "KNOWN"; gene_name "Adck1"; transcript_status "NOVEL"; transcript_name "ENCODEMT000642197"; exon_number "6"; exon_id "ENSMUSE00000653057.1"; talon_gene "36689"; talon_transcript "642197"; talon_exon "501927"; ccdsid "CCDS26087.1"; exon_status "KNOWN"; level "2"; protein_id "ENSMUSP00000098724.2"; source "HAVANA"; tag "CCDS";
chr12	HAVANA	exon	88446641	88446757	.	+	.	gene_id "ENSMUSG00000021044.15"; transcript_id "ENCODEMT000642197"; gene_type "protein_coding"; gene_status "KNOWN"; gene_name "Adck1"; transcript_status "NOVEL"; transcript_name "ENCODEMT000642197"; exon_number "7"; exon_id "ENSMUSE00000653056.1"; talon_gene "36689"; talon_transcript "642197"; talon_exon "501929"; ccdsid "CCDS26087.1"; exon_status "KNOWN"; level "2"; protein_id "ENSMUSP00000098724.2"; source "HAVANA"; tag "CCDS";
chr12	HAVANA	exon	88455479	88455628	.	+	.	gene_id "ENSMUSG00000021044.15"; transcript_id "ENCODEMT000642197"; gene_type "protein_coding"; gene_status "KNOWN"; gene_name "Adck1"; transcript_status "NOVEL"; transcript_name "ENCODEMT000642197"; exon_number "8"; exon_id "ENSMUSE00000114125.4"; talon_gene "36689"; talon_transcript "642197"; talon_exon "501931"; ccdsid "CCDS26087.1"; exon_status "KNOWN"; level "2"; protein_id "ENSMUSP00000098724.2"; source "HAVANA"; tag "CCDS";
chr12	HAVANA	exon	88456737	88456934	.	+	.	gene_id "ENSMUSG00000021044.15"; transcript_id "ENCODEMT000642197"; gene_type "protein_coding"; gene_status "KNOWN"; gene_name "Adck1"; transcript_status "NOVEL"; transcript_name "ENCODEMT000642197"; exon_number "9"; exon_id "ENSMUSE00000114124.3"; talon_gene "36689"; talon_transcript "642197"; talon_exon "501933"; ccdsid "CCDS26087.1"; exon_status "KNOWN"; level "2"; protein_id "ENSMUSP00000098724.2"; source "HAVANA"; tag "CCDS";
chr12	HAVANA	exon	88459010	88459203	.	+	.	gene_id "ENSMUSG00000021044.15"; transcript_id "ENCODEMT000642197"; gene_type "protein_coding"; gene_status "KNOWN"; gene_name "Adck1"; transcript_status "NOVEL"; transcript_name "ENCODEMT000642197"; exon_number "10"; exon_id "ENSMUSE00000502213.2"; talon_gene "36689"; talon_transcript "642197"; talon_exon "501935"; ccdsid "CCDS26087.1"; exon_status "KNOWN"; level "2"; protein_id "ENSMUSP00000098724.2"; source "HAVANA"; tag "CCDS";
chr12	HAVANA	exon	88461015	88461718	.	+	.	gene_id "ENSMUSG00000021044.15"; transcript_id "ENCODEMT000642197"; gene_type "protein_coding"; gene_status "KNOWN"; gene_name "Adck1"; transcript_status "NOVEL"; transcript_name "ENCODEMT000642197"; exon_number "11"; exon_id "ENSMUSE00000898435.1"; talon_gene "36689"; talon_transcript "642197"; talon_exon "501945"; ccdsid "CCDS26087.1"; exon_status "KNOWN"; level "2"; protein_id "ENSMUSP00000127254.1"; source "HAVANA"; tag "CCDS";
chr12	TALON	transcript	88360554	88461718	.	+	.	gene_id "ENSMUSG00000021044.15"; transcript_id "ENCODEMT000642207"; gene_name "Adck1"; gene_status "KNOWN"; gene_type "protein_coding"; transcript_status "NOVEL"; transcript_name "ENCODEMT000642207"; talon_gene "36689"; talon_transcript "642207"; NNC_transcript "TRUE";
chr12	HAVANA	exon	88360554	88360595	.	+	.	gene_id "ENSMUSG00000021044.15"; transcript_id "ENCODEMT000642207"; gene_type "protein_coding"; gene_status "KNOWN"; gene_name "Adck1"; transcript_status "NOVEL"; transcript_name "ENCODEMT000642207"; exon_number "1"; exon_id "ENSMUSE00000706188.1"; talon_gene "36689"; talon_transcript "642207"; talon_exon "501917"; ccdsid "CCDS26087.1"; exon_status "KNOWN"; level "2"; protein_id "ENSMUSP00000098724.2"; source "HAVANA"; tag "CCDS";
chr12	TALON	exon	88368335	88369370	.	+	.	gene_id "ENSMUSG00000021044.15"; transcript_id "ENCODEMT000642207"; gene_type "protein_coding"; gene_status "KNOWN"; gene_name "Adck1"; transcript_status "NOVEL"; transcript_name "ENCODEMT000642207"; exon_number "2"; exon_id "1304165"; talon_gene "36689"; talon_transcript "642207"; talon_exon "1304165"; exon_status "NOVEL";
chr12	HAVANA	exon	88371695	88371778	.	+	.	gene_id "ENSMUSG00000021044.15"; transcript_id "ENCODEMT000642207"; gene_type "protein_coding"; gene_status "KNOWN"; gene_name "Adck1"; transcript_status "NOVEL"; transcript_name "ENCODEMT000642207"; exon_number "3"; exon_id "ENSMUSE00000653065.1"; talon_gene "36689"; talon_transcript "642207"; talon_exon "501921"; ccdsid "CCDS26087.1"; exon_status "KNOWN"; level "2"; protein_id "ENSMUSP00000098724.2"; source "HAVANA"; tag "CCDS";
chr12	HAVANA	exon	88401973	88402176	.	+	.	gene_id "ENSMUSG00000021044.15"; transcript_id "ENCODEMT000642207"; gene_type "protein_coding"; gene_status "KNOWN"; gene_name "Adck1"; transcript_status "NOVEL"; transcript_name "ENCODEMT000642207"; exon_number "4"; exon_id "ENSMUSE00000653061.1"; talon_gene "36689"; talon_transcript "642207"; talon_exon "501923"; ccdsid "CCDS26087.1"; exon_status "KNOWN"; level "2"; protein_id "ENSMUSP00000098724.2"; source "HAVANA"; tag "CCDS";
chr12	HAVANA	exon	88431021	88431179	.	+	.	gene_id "ENSMUSG00000021044.15"; transcript_id "ENCODEMT000642207"; gene_type "protein_coding"; gene_status "KNOWN"; gene_name "Adck1"; transcript_status "NOVEL"; transcript_name "ENCODEMT000642207"; exon_number "5"; exon_id "ENSMUSE00000653058.1"; talon_gene "36689"; talon_transcript "642207"; talon_exon "501925"; ccdsid "CCDS26087.1"; exon_status "KNOWN"; level "2"; protein_id "ENSMUSP00000098724.2"; source "HAVANA"; tag "CCDS";
chr12	HAVANA	exon	88441083	88441241	.	+	.	gene_id "ENSMUSG00000021044.15"; transcript_id "ENCODEMT000642207"; gene_type "protein_coding"; gene_status "KNOWN"; gene_name "Adck1"; transcript_status "NOVEL"; transcript_name "ENCODEMT000642207"; exon_number "6"; exon_id "ENSMUSE00000653057.1"; talon_gene "36689"; talon_transcript "642207"; talon_exon "501927"; ccdsid "CCDS26087.1"; exon_status "KNOWN"; level "2"; protein_id "ENSMUSP00000098724.2"; source "HAVANA"; tag "CCDS";
chr12	HAVANA	exon	88446641	88446757	.	+	.	gene_id "ENSMUSG00000021044.15"; transcript_id "ENCODEMT000642207"; gene_type "protein_coding"; gene_status "KNOWN"; gene_name "Adck1"; transcript_status "NOVEL"; transcript_name "ENCODEMT000642207"; exon_number "7"; exon_id "ENSMUSE00000653056.1"; talon_gene "36689"; talon_transcript "642207"; talon_exon "501929"; ccdsid "CCDS26087.1"; exon_status "KNOWN"; level "2"; protein_id "ENSMUSP00000098724.2"; source "HAVANA"; tag "CCDS";
chr12	HAVANA	exon	88455479	88455628	.	+	.	gene_id "ENSMUSG00000021044.15"; transcript_id "ENCODEMT000642207"; gene_type "protein_coding"; gene_status "KNOWN"; gene_name "Adck1"; transcript_status "NOVEL"; transcript_name "ENCODEMT000642207"; exon_number "8"; exon_id "ENSMUSE00000114125.4"; talon_gene "36689"; talon_transcript "642207"; talon_exon "501931"; ccdsid "CCDS26087.1"; exon_status "KNOWN"; level "2"; protein_id "ENSMUSP00000098724.2"; source "HAVANA"; tag "CCDS";
chr12	HAVANA	exon	88456737	88456934	.	+	.	gene_id "ENSMUSG00000021044.15"; transcript_id "ENCODEMT000642207"; gene_type "protein_coding"; gene_status "KNOWN"; gene_name "Adck1"; transcript_status "NOVEL"; transcript_name "ENCODEMT000642207"; exon_number "9"; exon_id "ENSMUSE00000114124.3"; talon_gene "36689"; talon_transcript "642207"; talon_exon "501933"; ccdsid "CCDS26087.1"; exon_status "KNOWN"; level "2"; protein_id "ENSMUSP00000098724.2"; source "HAVANA"; tag "CCDS";
chr12	HAVANA	exon	88459010	88459203	.	+	.	gene_id "ENSMUSG00000021044.15"; transcript_id "ENCODEMT000642207"; gene_type "protein_coding"; gene_status "KNOWN"; gene_name "Adck1"; transcript_status "NOVEL"; transcript_name "ENCODEMT000642207"; exon_number "10"; exon_id "ENSMUSE00000502213.2"; talon_gene "36689"; talon_transcript "642207"; talon_exon "501935"; ccdsid "CCDS26087.1"; exon_status "KNOWN"; level "2"; protein_id "ENSMUSP00000098724.2"; source "HAVANA"; tag "CCDS";
chr12	HAVANA	exon	88461015	88461718	.	+	.	gene_id "ENSMUSG00000021044.15"; transcript_id "ENCODEMT000642207"; gene_type "protein_coding"; gene_status "KNOWN"; gene_name "Adck1"; transcript_status "NOVEL"; transcript_name "ENCODEMT000642207"; exon_number "11"; exon_id "ENSMUSE00000898435.1"; talon_gene "36689"; talon_transcript "642207"; talon_exon "501945"; ccdsid "CCDS26087.1"; exon_status "KNOWN"; level "2"; protein_id "ENSMUSP00000127254.1"; source "HAVANA"; tag "CCDS";
chr12	TALON	transcript	88360554	88461718	.	+	.	gene_id "ENSMUSG00000021044.15"; transcript_id "ENCODEMT000642223"; gene_name "Adck1"; gene_status "KNOWN"; gene_type "protein_coding"; transcript_status "NOVEL"; transcript_name "ENCODEMT000642223"; talon_gene "36689"; talon_transcript "642223"; NIC_transcript "TRUE";
chr12	TALON	exon	88360554	88360783	.	+	.	gene_id "ENSMUSG00000021044.15"; transcript_id "ENCODEMT000642223"; gene_type "protein_coding"; gene_status "KNOWN"; gene_name "Adck1"; transcript_status "NOVEL"; transcript_name "ENCODEMT000642223"; exon_number "1"; exon_id "1304173"; talon_gene "36689"; talon_transcript "642223"; talon_exon "1304173"; exon_status "NOVEL";
chr12	TALON	exon	88368335	88369370	.	+	.	gene_id "ENSMUSG00000021044.15"; transcript_id "ENCODEMT000642223"; gene_type "protein_coding"; gene_status "KNOWN"; gene_name "Adck1"; transcript_status "NOVEL"; transcript_name "ENCODEMT000642223"; exon_number "2"; exon_id "1304165"; talon_gene "36689"; talon_transcript "642223"; talon_exon "1304165"; exon_status "NOVEL";
chr12	HAVANA	exon	88371695	88371778	.	+	.	gene_id "ENSMUSG00000021044.15"; transcript_id "ENCODEMT000642223"; gene_type "protein_coding"; gene_status "KNOWN"; gene_name "Adck1"; transcript_status "NOVEL"; transcript_name "ENCODEMT000642223"; exon_number "3"; exon_id "ENSMUSE00000653065.1"; talon_gene "36689"; talon_transcript "642223"; talon_exon "501921"; ccdsid "CCDS26087.1"; exon_status "KNOWN"; level "2"; protein_id "ENSMUSP00000098724.2"; source "HAVANA"; tag "CCDS";
chr12	HAVANA	exon	88401973	88402176	.	+	.	gene_id "ENSMUSG00000021044.15"; transcript_id "ENCODEMT000642223"; gene_type "protein_coding"; gene_status "KNOWN"; gene_name "Adck1"; transcript_status "NOVEL"; transcript_name "ENCODEMT000642223"; exon_number "4"; exon_id "ENSMUSE00000653061.1"; talon_gene "36689"; talon_transcript "642223"; talon_exon "501923"; ccdsid "CCDS26087.1"; exon_status "KNOWN"; level "2"; protein_id "ENSMUSP00000098724.2"; source "HAVANA"; tag "CCDS";
chr12	HAVANA	exon	88431021	88431179	.	+	.	gene_id "ENSMUSG00000021044.15"; transcript_id "ENCODEMT000642223"; gene_type "protein_coding"; gene_status "KNOWN"; gene_name "Adck1"; transcript_status "NOVEL"; transcript_name "ENCODEMT000642223"; exon_number "5"; exon_id "ENSMUSE00000653058.1"; talon_gene "36689"; talon_transcript "642223"; talon_exon "501925"; ccdsid "CCDS26087.1"; exon_status "KNOWN"; level "2"; protein_id "ENSMUSP00000098724.2"; source "HAVANA"; tag "CCDS";
chr12	HAVANA	exon	88441083	88441241	.	+	.	gene_id "ENSMUSG00000021044.15"; transcript_id "ENCODEMT000642223"; gene_type "protein_coding"; gene_status "KNOWN"; gene_name "Adck1"; transcript_status "NOVEL"; transcript_name "ENCODEMT000642223"; exon_number "6"; exon_id "ENSMUSE00000653057.1"; talon_gene "36689"; talon_transcript "642223"; talon_exon "501927"; ccdsid "CCDS26087.1"; exon_status "KNOWN"; level "2"; protein_id "ENSMUSP00000098724.2"; source "HAVANA"; tag "CCDS";
chr12	HAVANA	exon	88446641	88446757	.	+	.	gene_id "ENSMUSG00000021044.15"; transcript_id "ENCODEMT000642223"; gene_type "protein_coding"; gene_status "KNOWN"; gene_name "Adck1"; transcript_status "NOVEL"; transcript_name "ENCODEMT000642223"; exon_number "7"; exon_id "ENSMUSE00000653056.1"; talon_gene "36689"; talon_transcript "642223"; talon_exon "501929"; ccdsid "CCDS26087.1"; exon_status "KNOWN"; level "2"; protein_id "ENSMUSP00000098724.2"; source "HAVANA"; tag "CCDS";
chr12	HAVANA	exon	88455479	88455628	.	+	.	gene_id "ENSMUSG00000021044.15"; transcript_id "ENCODEMT000642223"; gene_type "protein_coding"; gene_status "KNOWN"; gene_name "Adck1"; transcript_status "NOVEL"; transcript_name "ENCODEMT000642223"; exon_number "8"; exon_id "ENSMUSE00000114125.4"; talon_gene "36689"; talon_transcript "642223"; talon_exon "501931"; ccdsid "CCDS26087.1"; exon_status "KNOWN"; level "2"; protein_id "ENSMUSP00000098724.2"; source "HAVANA"; tag "CCDS";
chr12	HAVANA	exon	88456737	88456934	.	+	.	gene_id "ENSMUSG00000021044.15"; transcript_id "ENCODEMT000642223"; gene_type "protein_coding"; gene_status "KNOWN"; gene_name "Adck1"; transcript_status "NOVEL"; transcript_name "ENCODEMT000642223"; exon_number "9"; exon_id "ENSMUSE00000114124.3"; talon_gene "36689"; talon_transcript "642223"; talon_exon "501933"; ccdsid "CCDS26087.1"; exon_status "KNOWN"; level "2"; protein_id "ENSMUSP00000098724.2"; source "HAVANA"; tag "CCDS";
chr12	HAVANA	exon	88459010	88459203	.	+	.	gene_id "ENSMUSG00000021044.15"; transcript_id "ENCODEMT000642223"; gene_type "protein_coding"; gene_status "KNOWN"; gene_name "Adck1"; transcript_status "NOVEL"; transcript_name "ENCODEMT000642223"; exon_number "10"; exon_id "ENSMUSE00000502213.2"; talon_gene "36689"; talon_transcript "642223"; talon_exon "501935"; ccdsid "CCDS26087.1"; exon_status "KNOWN"; level "2"; protein_id "ENSMUSP00000098724.2"; source "HAVANA"; tag "CCDS";
chr12	HAVANA	exon	88461015	88461718	.	+	.	gene_id "ENSMUSG00000021044.15"; transcript_id "ENCODEMT000642223"; gene_type "protein_coding"; gene_status "KNOWN"; gene_name "Adck1"; transcript_status "NOVEL"; transcript_name "ENCODEMT000642223"; exon_number "11"; exon_id "ENSMUSE00000898435.1"; talon_gene "36689"; talon_transcript "642223"; talon_exon "501945"; ccdsid "CCDS26087.1"; exon_status "KNOWN"; level "2"; protein_id "ENSMUSP00000127254.1"; source "HAVANA"; tag "CCDS";
chr12	TALON	transcript	88360554	88461718	.	+	.	gene_id "ENSMUSG00000021044.15"; transcript_id "ENCODEMT000642226"; gene_name "Adck1"; gene_status "KNOWN"; gene_type "protein_coding"; transcript_status "NOVEL"; transcript_name "ENCODEMT000642226"; talon_gene "36689"; talon_transcript "642226"; NIC_transcript "TRUE";
chr12	TALON	exon	88360554	88360783	.	+	.	gene_id "ENSMUSG00000021044.15"; transcript_id "ENCODEMT000642226"; gene_type "protein_coding"; gene_status "KNOWN"; gene_name "Adck1"; transcript_status "NOVEL"; transcript_name "ENCODEMT000642226"; exon_number "1"; exon_id "1304173"; talon_gene "36689"; talon_transcript "642226"; talon_exon "1304173"; exon_status "NOVEL";
chr12	TALON	exon	88368335	88369121	.	+	.	gene_id "ENSMUSG00000021044.15"; transcript_id "ENCODEMT000642226"; gene_type "protein_coding"; gene_status "KNOWN"; gene_name "Adck1"; transcript_status "NOVEL"; transcript_name "ENCODEMT000642226"; exon_number "2"; exon_id "1304151"; talon_gene "36689"; talon_transcript "642226"; talon_exon "1304151"; exon_status "NOVEL";
chr12	HAVANA	exon	88371695	88371778	.	+	.	gene_id "ENSMUSG00000021044.15"; transcript_id "ENCODEMT000642226"; gene_type "protein_coding"; gene_status "KNOWN"; gene_name "Adck1"; transcript_status "NOVEL"; transcript_name "ENCODEMT000642226"; exon_number "3"; exon_id "ENSMUSE00000653065.1"; talon_gene "36689"; talon_transcript "642226"; talon_exon "501921"; ccdsid "CCDS26087.1"; exon_status "KNOWN"; level "2"; protein_id "ENSMUSP00000098724.2"; source "HAVANA"; tag "CCDS";
chr12	HAVANA	exon	88401973	88402176	.	+	.	gene_id "ENSMUSG00000021044.15"; transcript_id "ENCODEMT000642226"; gene_type "protein_coding"; gene_status "KNOWN"; gene_name "Adck1"; transcript_status "NOVEL"; transcript_name "ENCODEMT000642226"; exon_number "4"; exon_id "ENSMUSE00000653061.1"; talon_gene "36689"; talon_transcript "642226"; talon_exon "501923"; ccdsid "CCDS26087.1"; exon_status "KNOWN"; level "2"; protein_id "ENSMUSP00000098724.2"; source "HAVANA"; tag "CCDS";
chr12	HAVANA	exon	88431021	88431179	.	+	.	gene_id "ENSMUSG00000021044.15"; transcript_id "ENCODEMT000642226"; gene_type "protein_coding"; gene_status "KNOWN"; gene_name "Adck1"; transcript_status "NOVEL"; transcript_name "ENCODEMT000642226"; exon_number "5"; exon_id "ENSMUSE00000653058.1"; talon_gene "36689"; talon_transcript "642226"; talon_exon "501925"; ccdsid "CCDS26087.1"; exon_status "KNOWN"; level "2"; protein_id "ENSMUSP00000098724.2"; source "HAVANA"; tag "CCDS";
chr12	HAVANA	exon	88441083	88441241	.	+	.	gene_id "ENSMUSG00000021044.15"; transcript_id "ENCODEMT000642226"; gene_type "protein_coding"; gene_status "KNOWN"; gene_name "Adck1"; transcript_status "NOVEL"; transcript_name "ENCODEMT000642226"; exon_number "6"; exon_id "ENSMUSE00000653057.1"; talon_gene "36689"; talon_transcript "642226"; talon_exon "501927"; ccdsid "CCDS26087.1"; exon_status "KNOWN"; level "2"; protein_id "ENSMUSP00000098724.2"; source "HAVANA"; tag "CCDS";
chr12	HAVANA	exon	88446641	88446757	.	+	.	gene_id "ENSMUSG00000021044.15"; transcript_id "ENCODEMT000642226"; gene_type "protein_coding"; gene_status "KNOWN"; gene_name "Adck1"; transcript_status "NOVEL"; transcript_name "ENCODEMT000642226"; exon_number "7"; exon_id "ENSMUSE00000653056.1"; talon_gene "36689"; talon_transcript "642226"; talon_exon "501929"; ccdsid "CCDS26087.1"; exon_status "KNOWN"; level "2"; protein_id "ENSMUSP00000098724.2"; source "HAVANA"; tag "CCDS";
chr12	HAVANA	exon	88455479	88455628	.	+	.	gene_id "ENSMUSG00000021044.15"; transcript_id "ENCODEMT000642226"; gene_type "protein_coding"; gene_status "KNOWN"; gene_name "Adck1"; transcript_status "NOVEL"; transcript_name "ENCODEMT000642226"; exon_number "8"; exon_id "ENSMUSE00000114125.4"; talon_gene "36689"; talon_transcript "642226"; talon_exon "501931"; ccdsid "CCDS26087.1"; exon_status "KNOWN"; level "2"; protein_id "ENSMUSP00000098724.2"; source "HAVANA"; tag "CCDS";
chr12	HAVANA	exon	88456737	88456934	.	+	.	gene_id "ENSMUSG00000021044.15"; transcript_id "ENCODEMT000642226"; gene_type "protein_coding"; gene_status "KNOWN"; gene_name "Adck1"; transcript_status "NOVEL"; transcript_name "ENCODEMT000642226"; exon_number "9"; exon_id "ENSMUSE00000114124.3"; talon_gene "36689"; talon_transcript "642226"; talon_exon "501933"; ccdsid "CCDS26087.1"; exon_status "KNOWN"; level "2"; protein_id "ENSMUSP00000098724.2"; source "HAVANA"; tag "CCDS";
chr12	HAVANA	exon	88459010	88459203	.	+	.	gene_id "ENSMUSG00000021044.15"; transcript_id "ENCODEMT000642226"; gene_type "protein_coding"; gene_status "KNOWN"; gene_name "Adck1"; transcript_status "NOVEL"; transcript_name "ENCODEMT000642226"; exon_number "10"; exon_id "ENSMUSE00000502213.2"; talon_gene "36689"; talon_transcript "642226"; talon_exon "501935"; ccdsid "CCDS26087.1"; exon_status "KNOWN"; level "2"; protein_id "ENSMUSP00000098724.2"; source "HAVANA"; tag "CCDS";
chr12	HAVANA	exon	88461015	88461718	.	+	.	gene_id "ENSMUSG00000021044.15"; transcript_id "ENCODEMT000642226"; gene_type "protein_coding"; gene_status "KNOWN"; gene_name "Adck1"; transcript_status "NOVEL"; transcript_name "ENCODEMT000642226"; exon_number "11"; exon_id "ENSMUSE00000898435.1"; talon_gene "36689"; talon_transcript "642226"; talon_exon "501945"; ccdsid "CCDS26087.1"; exon_status "KNOWN"; level "2"; protein_id "ENSMUSP00000127254.1"; source "HAVANA"; tag "CCDS";
chr12	HAVANA	transcript	88360648	88461720	.	+	.	gene_id "ENSMUSG00000021044.15"; transcript_id "ENSMUST00000222695.1"; gene_name "Adck1"; gene_status "KNOWN"; gene_type "protein_coding"; transcript_type "protein_coding"; transcript_status "KNOWN"; transcript_name "Adck1-204"; talon_gene "36689"; talon_transcript "96453"; ccdsid "CCDS26087.1"; havana_transcript "OTTMUST00000162079.1"; level "2"; protein_id "ENSMUSP00000152821.1"; source "HAVANA"; tag "CCDS"; transcript_support_level "1";
chr12	HAVANA	exon	88360648	88360783	.	+	.	gene_id "ENSMUSG00000021044.15"; transcript_id "ENSMUST00000222695.1"; gene_type "protein_coding"; gene_status "KNOWN"; gene_name "Adck1"; transcript_type "protein_coding"; transcript_status "KNOWN"; transcript_name "Adck1-204"; exon_number "1"; exon_id "ENSMUSE00001420051.1"; talon_gene "36689"; talon_transcript "96453"; talon_exon "501938"; ccdsid "CCDS26087.1"; exon_status "KNOWN"; level "2"; protein_id "ENSMUSP00000152821.1"; source "HAVANA"; tag "CCDS";
chr12	HAVANA	exon	88368335	88368480	.	+	.	gene_id "ENSMUSG00000021044.15"; transcript_id "ENSMUST00000222695.1"; gene_type "protein_coding"; gene_status "KNOWN"; gene_name "Adck1"; transcript_type "protein_coding"; transcript_status "KNOWN"; transcript_name "Adck1-204"; exon_number "2"; exon_id "ENSMUSE00000653067.1"; talon_gene "36689"; talon_transcript "96453"; talon_exon "501919"; ccdsid "CCDS26087.1"; exon_status "KNOWN"; level "2"; protein_id "ENSMUSP00000098724.2"; source "HAVANA"; tag "CCDS";
chr12	HAVANA	exon	88371695	88371778	.	+	.	gene_id "ENSMUSG00000021044.15"; transcript_id "ENSMUST00000222695.1"; gene_type "protein_coding"; gene_status "KNOWN"; gene_name "Adck1"; transcript_type "protein_coding"; transcript_status "KNOWN"; transcript_name "Adck1-204"; exon_number "3"; exon_id "ENSMUSE00000653065.1"; talon_gene "36689"; talon_transcript "96453"; talon_exon "501921"; ccdsid "CCDS26087.1"; exon_status "KNOWN"; level "2"; protein_id "ENSMUSP00000098724.2"; source "HAVANA"; tag "CCDS";
chr12	HAVANA	exon	88401973	88402176	.	+	.	gene_id "ENSMUSG00000021044.15"; transcript_id "ENSMUST00000222695.1"; gene_type "protein_coding"; gene_status "KNOWN"; gene_name "Adck1"; transcript_type "protein_coding"; transcript_status "KNOWN"; transcript_name "Adck1-204"; exon_number "4"; exon_id "ENSMUSE00000653061.1"; talon_gene "36689"; talon_transcript "96453"; talon_exon "501923"; ccdsid "CCDS26087.1"; exon_status "KNOWN"; level "2"; protein_id "ENSMUSP00000098724.2"; source "HAVANA"; tag "CCDS";
chr12	HAVANA	exon	88431021	88431179	.	+	.	gene_id "ENSMUSG00000021044.15"; transcript_id "ENSMUST00000222695.1"; gene_type "protein_coding"; gene_status "KNOWN"; gene_name "Adck1"; transcript_type "protein_coding"; transcript_status "KNOWN"; transcript_name "Adck1-204"; exon_number "5"; exon_id "ENSMUSE00000653058.1"; talon_gene "36689"; talon_transcript "96453"; talon_exon "501925"; ccdsid "CCDS26087.1"; exon_status "KNOWN"; level "2"; protein_id "ENSMUSP00000098724.2"; source "HAVANA"; tag "CCDS";
chr12	HAVANA	exon	88441083	88441241	.	+	.	gene_id "ENSMUSG00000021044.15"; transcript_id "ENSMUST00000222695.1"; gene_type "protein_coding"; gene_status "KNOWN"; gene_name "Adck1"; transcript_type "protein_coding"; transcript_status "KNOWN"; transcript_name "Adck1-204"; exon_number "6"; exon_id "ENSMUSE00000653057.1"; talon_gene "36689"; talon_transcript "96453"; talon_exon "501927"; ccdsid "CCDS26087.1"; exon_status "KNOWN"; level "2"; protein_id "ENSMUSP00000098724.2"; source "HAVANA"; tag "CCDS";
chr12	HAVANA	exon	88446641	88446757	.	+	.	gene_id "ENSMUSG00000021044.15"; transcript_id "ENSMUST00000222695.1"; gene_type "protein_coding"; gene_status "KNOWN"; gene_name "Adck1"; transcript_type "protein_coding"; transcript_status "KNOWN"; transcript_name "Adck1-204"; exon_number "7"; exon_id "ENSMUSE00000653056.1"; talon_gene "36689"; talon_transcript "96453"; talon_exon "501929"; ccdsid "CCDS26087.1"; exon_status "KNOWN"; level "2"; protein_id "ENSMUSP00000098724.2"; source "HAVANA"; tag "CCDS";
chr12	HAVANA	exon	88455479	88455628	.	+	.	gene_id "ENSMUSG00000021044.15"; transcript_id "ENSMUST00000222695.1"; gene_type "protein_coding"; gene_status "KNOWN"; gene_name "Adck1"; transcript_type "protein_coding"; transcript_status "KNOWN"; transcript_name "Adck1-204"; exon_number "8"; exon_id "ENSMUSE00000114125.4"; talon_gene "36689"; talon_transcript "96453"; talon_exon "501931"; ccdsid "CCDS26087.1"; exon_status "KNOWN"; level "2"; protein_id "ENSMUSP00000098724.2"; source "HAVANA"; tag "CCDS";
chr12	HAVANA	exon	88456737	88456934	.	+	.	gene_id "ENSMUSG00000021044.15"; transcript_id "ENSMUST00000222695.1"; gene_type "protein_coding"; gene_status "KNOWN"; gene_name "Adck1"; transcript_type "protein_coding"; transcript_status "KNOWN"; transcript_name "Adck1-204"; exon_number "9"; exon_id "ENSMUSE00000114124.3"; talon_gene "36689"; talon_transcript "96453"; talon_exon "501933"; ccdsid "CCDS26087.1"; exon_status "KNOWN"; level "2"; protein_id "ENSMUSP00000098724.2"; source "HAVANA"; tag "CCDS";
chr12	HAVANA	exon	88459010	88459203	.	+	.	gene_id "ENSMUSG00000021044.15"; transcript_id "ENSMUST00000222695.1"; gene_type "protein_coding"; gene_status "KNOWN"; gene_name "Adck1"; transcript_type "protein_coding"; transcript_status "KNOWN"; transcript_name "Adck1-204"; exon_number "10"; exon_id "ENSMUSE00000502213.2"; talon_gene "36689"; talon_transcript "96453"; talon_exon "501935"; ccdsid "CCDS26087.1"; exon_status "KNOWN"; level "2"; protein_id "ENSMUSP00000098724.2"; source "HAVANA"; tag "CCDS";
chr12	HAVANA	exon	88461015	88461720	.	+	.	gene_id "ENSMUSG00000021044.15"; transcript_id "ENSMUST00000222695.1"; gene_type "protein_coding"; gene_status "KNOWN"; gene_name "Adck1"; transcript_type "protein_coding"; transcript_status "KNOWN"; transcript_name "Adck1-204"; exon_number "11"; exon_id "ENSMUSE00001420035.1"; talon_gene "36689"; talon_transcript "96453"; talon_exon "501940"; ccdsid "CCDS26087.1"; exon_status "KNOWN"; level "2"; protein_id "ENSMUSP00000152821.1"; source "HAVANA"; tag "CCDS";
chr12	TALON	transcript	88360648	88461718	.	+	.	gene_id "ENSMUSG00000021044.15"; transcript_id "ENCODEMT000642283"; gene_name "Adck1"; gene_status "KNOWN"; gene_type "protein_coding"; transcript_status "NOVEL"; transcript_name "ENCODEMT000642283"; talon_gene "36689"; talon_transcript "642283"; NIC_transcript "TRUE";
chr12	TALON	exon	88360648	88360972	.	+	.	gene_id "ENSMUSG00000021044.15"; transcript_id "ENCODEMT000642283"; gene_type "protein_coding"; gene_status "KNOWN"; gene_name "Adck1"; transcript_status "NOVEL"; transcript_name "ENCODEMT000642283"; exon_number "1"; exon_id "1304235"; talon_gene "36689"; talon_transcript "642283"; talon_exon "1304235"; exon_status "NOVEL";
chr12	TALON	exon	88368335	88369121	.	+	.	gene_id "ENSMUSG00000021044.15"; transcript_id "ENCODEMT000642283"; gene_type "protein_coding"; gene_status "KNOWN"; gene_name "Adck1"; transcript_status "NOVEL"; transcript_name "ENCODEMT000642283"; exon_number "2"; exon_id "1304151"; talon_gene "36689"; talon_transcript "642283"; talon_exon "1304151"; exon_status "NOVEL";
chr12	HAVANA	exon	88371695	88371778	.	+	.	gene_id "ENSMUSG00000021044.15"; transcript_id "ENCODEMT000642283"; gene_type "protein_coding"; gene_status "KNOWN"; gene_name "Adck1"; transcript_status "NOVEL"; transcript_name "ENCODEMT000642283"; exon_number "3"; exon_id "ENSMUSE00000653065.1"; talon_gene "36689"; talon_transcript "642283"; talon_exon "501921"; ccdsid "CCDS26087.1"; exon_status "KNOWN"; level "2"; protein_id "ENSMUSP00000098724.2"; source "HAVANA"; tag "CCDS";
chr12	HAVANA	exon	88401973	88402176	.	+	.	gene_id "ENSMUSG00000021044.15"; transcript_id "ENCODEMT000642283"; gene_type "protein_coding"; gene_status "KNOWN"; gene_name "Adck1"; transcript_status "NOVEL"; transcript_name "ENCODEMT000642283"; exon_number "4"; exon_id "ENSMUSE00000653061.1"; talon_gene "36689"; talon_transcript "642283"; talon_exon "501923"; ccdsid "CCDS26087.1"; exon_status "KNOWN"; level "2"; protein_id "ENSMUSP00000098724.2"; source "HAVANA"; tag "CCDS";
chr12	HAVANA	exon	88431021	88431179	.	+	.	gene_id "ENSMUSG00000021044.15"; transcript_id "ENCODEMT000642283"; gene_type "protein_coding"; gene_status "KNOWN"; gene_name "Adck1"; transcript_status "NOVEL"; transcript_name "ENCODEMT000642283"; exon_number "5"; exon_id "ENSMUSE00000653058.1"; talon_gene "36689"; talon_transcript "642283"; talon_exon "501925"; ccdsid "CCDS26087.1"; exon_status "KNOWN"; level "2"; protein_id "ENSMUSP00000098724.2"; source "HAVANA"; tag "CCDS";
chr12	HAVANA	exon	88441083	88441241	.	+	.	gene_id "ENSMUSG00000021044.15"; transcript_id "ENCODEMT000642283"; gene_type "protein_coding"; gene_status "KNOWN"; gene_name "Adck1"; transcript_status "NOVEL"; transcript_name "ENCODEMT000642283"; exon_number "6"; exon_id "ENSMUSE00000653057.1"; talon_gene "36689"; talon_transcript "642283"; talon_exon "501927"; ccdsid "CCDS26087.1"; exon_status "KNOWN"; level "2"; protein_id "ENSMUSP00000098724.2"; source "HAVANA"; tag "CCDS";
chr12	HAVANA	exon	88446641	88446757	.	+	.	gene_id "ENSMUSG00000021044.15"; transcript_id "ENCODEMT000642283"; gene_type "protein_coding"; gene_status "KNOWN"; gene_name "Adck1"; transcript_status "NOVEL"; transcript_name "ENCODEMT000642283"; exon_number "7"; exon_id "ENSMUSE00000653056.1"; talon_gene "36689"; talon_transcript "642283"; talon_exon "501929"; ccdsid "CCDS26087.1"; exon_status "KNOWN"; level "2"; protein_id "ENSMUSP00000098724.2"; source "HAVANA"; tag "CCDS";
chr12	HAVANA	exon	88455479	88455628	.	+	.	gene_id "ENSMUSG00000021044.15"; transcript_id "ENCODEMT000642283"; gene_type "protein_coding"; gene_status "KNOWN"; gene_name "Adck1"; transcript_status "NOVEL"; transcript_name "ENCODEMT000642283"; exon_number "8"; exon_id "ENSMUSE00000114125.4"; talon_gene "36689"; talon_transcript "642283"; talon_exon "501931"; ccdsid "CCDS26087.1"; exon_status "KNOWN"; level "2"; protein_id "ENSMUSP00000098724.2"; source "HAVANA"; tag "CCDS";
chr12	HAVANA	exon	88456737	88456934	.	+	.	gene_id "ENSMUSG00000021044.15"; transcript_id "ENCODEMT000642283"; gene_type "protein_coding"; gene_status "KNOWN"; gene_name "Adck1"; transcript_status "NOVEL"; transcript_name "ENCODEMT000642283"; exon_number "9"; exon_id "ENSMUSE00000114124.3"; talon_gene "36689"; talon_transcript "642283"; talon_exon "501933"; ccdsid "CCDS26087.1"; exon_status "KNOWN"; level "2"; protein_id "ENSMUSP00000098724.2"; source "HAVANA"; tag "CCDS";
chr12	HAVANA	exon	88459010	88459203	.	+	.	gene_id "ENSMUSG00000021044.15"; transcript_id "ENCODEMT000642283"; gene_type "protein_coding"; gene_status "KNOWN"; gene_name "Adck1"; transcript_status "NOVEL"; transcript_name "ENCODEMT000642283"; exon_number "10"; exon_id "ENSMUSE00000502213.2"; talon_gene "36689"; talon_transcript "642283"; talon_exon "501935"; ccdsid "CCDS26087.1"; exon_status "KNOWN"; level "2"; protein_id "ENSMUSP00000098724.2"; source "HAVANA"; tag "CCDS";
chr12	HAVANA	exon	88461015	88461718	.	+	.	gene_id "ENSMUSG00000021044.15"; transcript_id "ENCODEMT000642283"; gene_type "protein_coding"; gene_status "KNOWN"; gene_name "Adck1"; transcript_status "NOVEL"; transcript_name "ENCODEMT000642283"; exon_number "11"; exon_id "ENSMUSE00000898435.1"; talon_gene "36689"; talon_transcript "642283"; talon_exon "501945"; ccdsid "CCDS26087.1"; exon_status "KNOWN"; level "2"; protein_id "ENSMUSP00000127254.1"; source "HAVANA"; tag "CCDS";
chr12	HAVANA	transcript	88360815	88371390	.	+	.	gene_id "ENSMUSG00000021044.15"; transcript_id "ENSMUST00000221630.1"; gene_name "Adck1"; gene_status "KNOWN"; gene_type "protein_coding"; transcript_type "retained_intron"; transcript_status "KNOWN"; transcript_name "Adck1-203"; talon_gene "36689"; talon_transcript "96454"; havana_transcript "OTTMUST00000162080.1"; level "2"; source "HAVANA"; transcript_support_level "1";
chr12	HAVANA	exon	88360815	88360972	.	+	.	gene_id "ENSMUSG00000021044.15"; transcript_id "ENSMUST00000221630.1"; gene_type "protein_coding"; gene_status "KNOWN"; gene_name "Adck1"; transcript_type "retained_intron"; transcript_status "KNOWN"; transcript_name "Adck1-203"; exon_number "1"; exon_id "ENSMUSE00000906167.2"; talon_gene "36689"; talon_transcript "96454"; talon_exon "501941"; exon_status "KNOWN"; level "2"; source "HAVANA";
chr12	HAVANA	exon	88368335	88371390	.	+	.	gene_id "ENSMUSG00000021044.15"; transcript_id "ENSMUST00000221630.1"; gene_type "protein_coding"; gene_status "KNOWN"; gene_name "Adck1"; transcript_type "retained_intron"; transcript_status "KNOWN"; transcript_name "Adck1-203"; exon_number "2"; exon_id "ENSMUSE00001415432.1"; talon_gene "36689"; talon_transcript "96454"; talon_exon "501943"; exon_status "KNOWN"; level "2"; source "HAVANA";
chr12	HAVANA	transcript	88360889	88461718	.	+	.	gene_id "ENSMUSG00000021044.15"; transcript_id "ENSMUST00000166940.2"; gene_name "Adck1"; gene_status "KNOWN"; gene_type "protein_coding"; transcript_type "protein_coding"; transcript_status "KNOWN"; transcript_name "Adck1-202"; talon_gene "36689"; talon_transcript "96455"; ccdsid "CCDS26087.1"; havana_transcript "OTTMUST00000162081.1"; level "2"; protein_id "ENSMUSP00000127254.1"; source "HAVANA"; tag "CCDS"; transcript_support_level "1";
chr12	HAVANA	exon	88360889	88360972	.	+	.	gene_id "ENSMUSG00000021044.15"; transcript_id "ENSMUST00000166940.2"; gene_type "protein_coding"; gene_status "KNOWN"; gene_name "Adck1"; transcript_type "protein_coding"; transcript_status "KNOWN"; transcript_name "Adck1-202"; exon_number "1"; exon_id "ENSMUSE00001414505.1"; talon_gene "36689"; talon_transcript "96455"; talon_exon "501944"; ccdsid "CCDS26087.1"; exon_status "KNOWN"; level "2"; protein_id "ENSMUSP00000127254.1"; source "HAVANA"; tag "CCDS";
chr12	HAVANA	exon	88368335	88368480	.	+	.	gene_id "ENSMUSG00000021044.15"; transcript_id "ENSMUST00000166940.2"; gene_type "protein_coding"; gene_status "KNOWN"; gene_name "Adck1"; transcript_type "protein_coding"; transcript_status "KNOWN"; transcript_name "Adck1-202"; exon_number "2"; exon_id "ENSMUSE00000653067.1"; talon_gene "36689"; talon_transcript "96455"; talon_exon "501919"; ccdsid "CCDS26087.1"; exon_status "KNOWN"; level "2"; protein_id "ENSMUSP00000098724.2"; source "HAVANA"; tag "CCDS";
chr12	HAVANA	exon	88371695	88371778	.	+	.	gene_id "ENSMUSG00000021044.15"; transcript_id "ENSMUST00000166940.2"; gene_type "protein_coding"; gene_status "KNOWN"; gene_name "Adck1"; transcript_type "protein_coding"; transcript_status "KNOWN"; transcript_name "Adck1-202"; exon_number "3"; exon_id "ENSMUSE00000653065.1"; talon_gene "36689"; talon_transcript "96455"; talon_exon "501921"; ccdsid "CCDS26087.1"; exon_status "KNOWN"; level "2"; protein_id "ENSMUSP00000098724.2"; source "HAVANA"; tag "CCDS";
chr12	HAVANA	exon	88401973	88402176	.	+	.	gene_id "ENSMUSG00000021044.15"; transcript_id "ENSMUST00000166940.2"; gene_type "protein_coding"; gene_status "KNOWN"; gene_name "Adck1"; transcript_type "protein_coding"; transcript_status "KNOWN"; transcript_name "Adck1-202"; exon_number "4"; exon_id "ENSMUSE00000653061.1"; talon_gene "36689"; talon_transcript "96455"; talon_exon "501923"; ccdsid "CCDS26087.1"; exon_status "KNOWN"; level "2"; protein_id "ENSMUSP00000098724.2"; source "HAVANA"; tag "CCDS";
chr12	HAVANA	exon	88431021	88431179	.	+	.	gene_id "ENSMUSG00000021044.15"; transcript_id "ENSMUST00000166940.2"; gene_type "protein_coding"; gene_status "KNOWN"; gene_name "Adck1"; transcript_type "protein_coding"; transcript_status "KNOWN"; transcript_name "Adck1-202"; exon_number "5"; exon_id "ENSMUSE00000653058.1"; talon_gene "36689"; talon_transcript "96455"; talon_exon "501925"; ccdsid "CCDS26087.1"; exon_status "KNOWN"; level "2"; protein_id "ENSMUSP00000098724.2"; source "HAVANA"; tag "CCDS";
chr12	HAVANA	exon	88441083	88441241	.	+	.	gene_id "ENSMUSG00000021044.15"; transcript_id "ENSMUST00000166940.2"; gene_type "protein_coding"; gene_status "KNOWN"; gene_name "Adck1"; transcript_type "protein_coding"; transcript_status "KNOWN"; transcript_name "Adck1-202"; exon_number "6"; exon_id "ENSMUSE00000653057.1"; talon_gene "36689"; talon_transcript "96455"; talon_exon "501927"; ccdsid "CCDS26087.1"; exon_status "KNOWN"; level "2"; protein_id "ENSMUSP00000098724.2"; source "HAVANA"; tag "CCDS";
chr12	HAVANA	exon	88446641	88446757	.	+	.	gene_id "ENSMUSG00000021044.15"; transcript_id "ENSMUST00000166940.2"; gene_type "protein_coding"; gene_status "KNOWN"; gene_name "Adck1"; transcript_type "protein_coding"; transcript_status "KNOWN"; transcript_name "Adck1-202"; exon_number "7"; exon_id "ENSMUSE00000653056.1"; talon_gene "36689"; talon_transcript "96455"; talon_exon "501929"; ccdsid "CCDS26087.1"; exon_status "KNOWN"; level "2"; protein_id "ENSMUSP00000098724.2"; source "HAVANA"; tag "CCDS";
chr12	HAVANA	exon	88455479	88455628	.	+	.	gene_id "ENSMUSG00000021044.15"; transcript_id "ENSMUST00000166940.2"; gene_type "protein_coding"; gene_status "KNOWN"; gene_name "Adck1"; transcript_type "protein_coding"; transcript_status "KNOWN"; transcript_name "Adck1-202"; exon_number "8"; exon_id "ENSMUSE00000114125.4"; talon_gene "36689"; talon_transcript "96455"; talon_exon "501931"; ccdsid "CCDS26087.1"; exon_status "KNOWN"; level "2"; protein_id "ENSMUSP00000098724.2"; source "HAVANA"; tag "CCDS";
chr12	HAVANA	exon	88456737	88456934	.	+	.	gene_id "ENSMUSG00000021044.15"; transcript_id "ENSMUST00000166940.2"; gene_type "protein_coding"; gene_status "KNOWN"; gene_name "Adck1"; transcript_type "protein_coding"; transcript_status "KNOWN"; transcript_name "Adck1-202"; exon_number "9"; exon_id "ENSMUSE00000114124.3"; talon_gene "36689"; talon_transcript "96455"; talon_exon "501933"; ccdsid "CCDS26087.1"; exon_status "KNOWN"; level "2"; protein_id "ENSMUSP00000098724.2"; source "HAVANA"; tag "CCDS";
chr12	HAVANA	exon	88459010	88459203	.	+	.	gene_id "ENSMUSG00000021044.15"; transcript_id "ENSMUST00000166940.2"; gene_type "protein_coding"; gene_status "KNOWN"; gene_name "Adck1"; transcript_type "protein_coding"; transcript_status "KNOWN"; transcript_name "Adck1-202"; exon_number "10"; exon_id "ENSMUSE00000502213.2"; talon_gene "36689"; talon_transcript "96455"; talon_exon "501935"; ccdsid "CCDS26087.1"; exon_status "KNOWN"; level "2"; protein_id "ENSMUSP00000098724.2"; source "HAVANA"; tag "CCDS";
chr12	HAVANA	exon	88461015	88461718	.	+	.	gene_id "ENSMUSG00000021044.15"; transcript_id "ENSMUST00000166940.2"; gene_type "protein_coding"; gene_status "KNOWN"; gene_name "Adck1"; transcript_type "protein_coding"; transcript_status "KNOWN"; transcript_name "Adck1-202"; exon_number "11"; exon_id "ENSMUSE00000898435.1"; talon_gene "36689"; talon_transcript "96455"; talon_exon "501945"; ccdsid "CCDS26087.1"; exon_status "KNOWN"; level "2"; protein_id "ENSMUSP00000127254.1"; source "HAVANA"; tag "CCDS";
chr12	HAVANA	gene	88722888	90333443	.	+	.	gene_id "ENSMUSG00000066392.11"; gene_name "Nrxn3"; gene_status "KNOWN"; gene_type "protein_coding"; talon_gene "36697"; havana_gene "OTTMUSG00000035299.9"; level "2"; tag "ncRNA_host";
chr12	HAVANA	transcript	88722888	88850849	.	+	.	gene_id "ENSMUSG00000066392.11"; transcript_id "ENSMUST00000110138.7"; gene_name "Nrxn3"; gene_status "KNOWN"; gene_type "protein_coding"; transcript_type "retained_intron"; transcript_status "KNOWN"; transcript_name "Nrxn3-204"; talon_gene "36697"; talon_transcript "96466"; havana_transcript "OTTMUST00000090140.1"; level "2"; source "HAVANA"; transcript_support_level "2";
chr12	HAVANA	exon	88722888	88723186	.	+	.	gene_id "ENSMUSG00000066392.11"; transcript_id "ENSMUST00000110138.7"; gene_type "protein_coding"; gene_status "KNOWN"; gene_name "Nrxn3"; transcript_type "retained_intron"; transcript_status "KNOWN"; transcript_name "Nrxn3-204"; exon_number "1"; exon_id "ENSMUSE00000682904.1"; talon_gene "36697"; talon_transcript "96466"; talon_exon "502000"; exon_status "KNOWN"; level "2"; source "HAVANA";
chr12	HAVANA	exon	88794504	88795893	.	+	.	gene_id "ENSMUSG00000066392.11"; transcript_id "ENSMUST00000110138.7"; gene_type "protein_coding"; gene_status "KNOWN"; gene_name "Nrxn3"; transcript_type "retained_intron"; transcript_status "KNOWN"; transcript_name "Nrxn3-204"; exon_number "2"; exon_id "ENSMUSE00001298086.1"; talon_gene "36697"; talon_transcript "96466"; talon_exon "501987"; ccdsid "CCDS56856.1"; exon_status "KNOWN"; level "2"; protein_id "ENSMUSP00000127407.1"; source "HAVANA"; tag "CCDS";
chr12	HAVANA	exon	88832553	88832570	.	+	.	gene_id "ENSMUSG00000066392.11"; transcript_id "ENSMUST00000110138.7"; gene_type "protein_coding"; gene_status "KNOWN"; gene_name "Nrxn3"; transcript_type "retained_intron"; transcript_status "KNOWN"; transcript_name "Nrxn3-204"; exon_number "3"; exon_id "ENSMUSE00001290416.1"; talon_gene "36697"; talon_transcript "96466"; talon_exon "501989"; ccdsid "CCDS56856.1"; exon_status "KNOWN"; level "2"; protein_id "ENSMUSP00000127407.1"; source "HAVANA"; tag "CCDS";
chr12	HAVANA	exon	88850279	88850849	.	+	.	gene_id "ENSMUSG00000066392.11"; transcript_id "ENSMUST00000110138.7"; gene_type "protein_coding"; gene_status "KNOWN"; gene_name "Nrxn3"; transcript_type "retained_intron"; transcript_status "KNOWN"; transcript_name "Nrxn3-204"; exon_number "4"; exon_id "ENSMUSE00000682901.1"; talon_gene "36697"; talon_transcript "96466"; talon_exon "502001"; exon_status "KNOWN"; level "2"; source "HAVANA";
chr12	HAVANA	transcript	89812483	90332899	.	+	.	gene_id "ENSMUSG00000066392.11"; transcript_id "ENSMUST00000110133.8"; gene_name "Nrxn3"; gene_status "KNOWN"; gene_type "protein_coding"; transcript_type "protein_coding"; transcript_status "KNOWN"; transcript_name "Nrxn3-203"; talon_gene "36697"; talon_transcript "96476"; havana_transcript "OTTMUST00000090149.1"; level "2"; protein_id "ENSMUSP00000105760.2"; source "HAVANA"; tag "basic"; transcript_support_level "5";
chr12	HAVANA	exon	89812483	89813640	.	+	.	gene_id "ENSMUSG00000066392.11"; transcript_id "ENSMUST00000110133.8"; gene_type "protein_coding"; gene_status "KNOWN"; gene_name "Nrxn3"; transcript_type "protein_coding"; transcript_status "KNOWN"; transcript_name "Nrxn3-203"; exon_number "1"; exon_id "ENSMUSE00000975895.1"; talon_gene "36697"; talon_transcript "96476"; talon_exon "502065"; ccdsid "CCDS79143.1"; exon_status "KNOWN"; level "2"; protein_id "ENSMUSP00000105760.2"; source "HAVANA"; tag "basic";
chr12	ENSEMBL	exon	89976347	89976528	.	+	.	gene_id "ENSMUSG00000066392.11"; transcript_id "ENSMUST00000110133.8"; gene_type "protein_coding"; gene_status "KNOWN"; gene_name "Nrxn3"; transcript_type "protein_coding"; transcript_status "KNOWN"; transcript_name "Nrxn3-203"; exon_number "2"; exon_id "ENSMUSE00001032712.1"; talon_gene "36697"; talon_transcript "96476"; talon_exon "502022"; ccdsid "CCDS49134.1"; exon_status "KNOWN"; level "3"; protein_id "ENSMUSP00000127926.1"; source "ENSEMBL"; tag "CCDS";
chr12	ENSEMBL	exon	90168920	90169091	.	+	.	gene_id "ENSMUSG00000066392.11"; transcript_id "ENSMUST00000110133.8"; gene_type "protein_coding"; gene_status "KNOWN"; gene_name "Nrxn3"; transcript_type "protein_coding"; transcript_status "KNOWN"; transcript_name "Nrxn3-203"; exon_number "3"; exon_id "ENSMUSE00000973599.1"; talon_gene "36697"; talon_transcript "96476"; talon_exon "502024"; ccdsid "CCDS49134.1"; exon_status "KNOWN"; level "3"; protein_id "ENSMUSP00000127926.1"; source "ENSEMBL"; tag "CCDS";
chr12	ENSEMBL	exon	90204511	90204818	.	+	.	gene_id "ENSMUSG00000066392.11"; transcript_id "ENSMUST00000110133.8"; gene_type "protein_coding"; gene_status "KNOWN"; gene_name "Nrxn3"; transcript_type "protein_coding"; transcript_status "KNOWN"; transcript_name "Nrxn3-203"; exon_number "4"; exon_id "ENSMUSE00000441816.1"; talon_gene "36697"; talon_transcript "96476"; talon_exon "502026"; ccdsid "CCDS49134.1"; exon_status "KNOWN"; level "3"; protein_id "ENSMUSP00000127926.1"; source "ENSEMBL"; tag "CCDS";
chr12	HAVANA	exon	90283572	90283659	.	+	.	gene_id "ENSMUSG00000066392.11"; transcript_id "ENSMUST00000110133.8"; gene_type "protein_coding"; gene_status "KNOWN"; gene_name "Nrxn3"; transcript_type "protein_coding"; transcript_status "KNOWN"; transcript_name "Nrxn3-203"; exon_number "5"; exon_id "ENSMUSE00000904213.1"; talon_gene "36697"; talon_transcript "96476"; talon_exon "502028"; ccdsid "CCDS79143.1"; exon_status "KNOWN"; level "2"; protein_id "ENSMUSP00000139879.1"; source "HAVANA"; tag "basic";
chr12	HAVANA	exon	90332109	90332899	.	+	.	gene_id "ENSMUSG00000066392.11"; transcript_id "ENSMUST00000110133.8"; gene_type "protein_coding"; gene_status "KNOWN"; gene_name "Nrxn3"; transcript_type "protein_coding"; transcript_status "KNOWN"; transcript_name "Nrxn3-203"; exon_number "6"; exon_id "ENSMUSE00000882764.1"; talon_gene "36697"; talon_transcript "96476"; talon_exon "502068"; exon_status "KNOWN"; level "2"; protein_id "ENSMUSP00000105760.2"; source "HAVANA"; tag "basic";
chr12	HAVANA	transcript	89812483	90333443	.	+	.	gene_id "ENSMUSG00000066392.11"; transcript_id "ENSMUST00000110130.3"; gene_name "Nrxn3"; gene_status "KNOWN"; gene_type "protein_coding"; transcript_type "protein_coding"; transcript_status "KNOWN"; transcript_name "Nrxn3-202"; talon_gene "36697"; talon_transcript "96477"; ccdsid "CCDS79143.1"; havana_transcript "OTTMUST00000090143.2"; level "2"; protein_id "ENSMUSP00000105757.3"; source "HAVANA"; tag "CCDS"; transcript_support_level "2";
chr12	HAVANA	exon	89812483	89813640	.	+	.	gene_id "ENSMUSG00000066392.11"; transcript_id "ENSMUST00000110130.3"; gene_type "protein_coding"; gene_status "KNOWN"; gene_name "Nrxn3"; transcript_type "protein_coding"; transcript_status "KNOWN"; transcript_name "Nrxn3-202"; exon_number "1"; exon_id "ENSMUSE00000975895.1"; talon_gene "36697"; talon_transcript "96477"; talon_exon "502065"; ccdsid "CCDS79143.1"; exon_status "KNOWN"; level "2"; protein_id "ENSMUSP00000105760.2"; source "HAVANA"; tag "basic";
chr12	ENSEMBL	exon	89976347	89976528	.	+	.	gene_id "ENSMUSG00000066392.11"; transcript_id "ENSMUST00000110130.3"; gene_type "protein_coding"; gene_status "KNOWN"; gene_name "Nrxn3"; transcript_type "protein_coding"; transcript_status "KNOWN"; transcript_name "Nrxn3-202"; exon_number "2"; exon_id "ENSMUSE00001032712.1"; talon_gene "36697"; talon_transcript "96477"; talon_exon "502022"; ccdsid "CCDS49134.1"; exon_status "KNOWN"; level "3"; protein_id "ENSMUSP00000127926.1"; source "ENSEMBL"; tag "CCDS";
chr12	ENSEMBL	exon	90168920	90169091	.	+	.	gene_id "ENSMUSG00000066392.11"; transcript_id "ENSMUST00000110130.3"; gene_type "protein_coding"; gene_status "KNOWN"; gene_name "Nrxn3"; transcript_type "protein_coding"; transcript_status "KNOWN"; transcript_name "Nrxn3-202"; exon_number "3"; exon_id "ENSMUSE00000973599.1"; talon_gene "36697"; talon_transcript "96477"; talon_exon "502024"; ccdsid "CCDS49134.1"; exon_status "KNOWN"; level "3"; protein_id "ENSMUSP00000127926.1"; source "ENSEMBL"; tag "CCDS";
chr12	ENSEMBL	exon	90199147	90199236	.	+	.	gene_id "ENSMUSG00000066392.11"; transcript_id "ENSMUST00000110130.3"; gene_type "protein_coding"; gene_status "KNOWN"; gene_name "Nrxn3"; transcript_type "protein_coding"; transcript_status "KNOWN"; transcript_name "Nrxn3-202"; exon_number "4"; exon_id "ENSMUSE00001063675.1"; talon_gene "36697"; talon_transcript "96477"; talon_exon "502037"; ccdsid "CCDS49134.1"; exon_status "KNOWN"; level "3"; protein_id "ENSMUSP00000127926.1"; source "ENSEMBL"; tag "CCDS";
chr12	ENSEMBL	exon	90204511	90204818	.	+	.	gene_id "ENSMUSG00000066392.11"; transcript_id "ENSMUST00000110130.3"; gene_type "protein_coding"; gene_status "KNOWN"; gene_name "Nrxn3"; transcript_type "protein_coding"; transcript_status "KNOWN"; transcript_name "Nrxn3-202"; exon_number "5"; exon_id "ENSMUSE00000441816.1"; talon_gene "36697"; talon_transcript "96477"; talon_exon "502026"; ccdsid "CCDS49134.1"; exon_status "KNOWN"; level "3"; protein_id "ENSMUSP00000127926.1"; source "ENSEMBL"; tag "CCDS";
chr12	HAVANA	exon	90283572	90283659	.	+	.	gene_id "ENSMUSG00000066392.11"; transcript_id "ENSMUST00000110130.3"; gene_type "protein_coding"; gene_status "KNOWN"; gene_name "Nrxn3"; transcript_type "protein_coding"; transcript_status "KNOWN"; transcript_name "Nrxn3-202"; exon_number "6"; exon_id "ENSMUSE00000904213.1"; talon_gene "36697"; talon_transcript "96477"; talon_exon "502028"; ccdsid "CCDS79143.1"; exon_status "KNOWN"; level "2"; protein_id "ENSMUSP00000139879.1"; source "HAVANA"; tag "basic";
chr12	HAVANA	exon	90331788	90333443	.	+	.	gene_id "ENSMUSG00000066392.11"; transcript_id "ENSMUST00000110130.3"; gene_type "protein_coding"; gene_status "KNOWN"; gene_name "Nrxn3"; transcript_type "protein_coding"; transcript_status "KNOWN"; transcript_name "Nrxn3-202"; exon_number "7"; exon_id "ENSMUSE00000910290.1"; talon_gene "36697"; talon_transcript "96477"; talon_exon "502070"; ccdsid "CCDS79143.1"; exon_status "KNOWN"; level "2"; protein_id "ENSMUSP00000105757.3"; source "HAVANA"; tag "CCDS";
chr12	HAVANA	gene	90068099	90072373	.	+	.	gene_id "ENSMUSG00000113055.1"; gene_name "Gm48700"; gene_status "KNOWN"; gene_type "TEC"; talon_gene "36702"; havana_gene "OTTMUSG00000065826.1"; level "2";
chr12	HAVANA	transcript	90068099	90072373	.	+	.	gene_id "ENSMUSG00000113055.1"; transcript_id "ENSMUST00000221188.1"; gene_name "Gm48700"; gene_status "KNOWN"; gene_type "TEC"; transcript_type "TEC"; transcript_status "KNOWN"; transcript_name "Gm48700-201"; talon_gene "36702"; talon_transcript "96482"; havana_transcript "OTTMUST00000160135.1"; level "2"; source "HAVANA"; tag "basic"; transcript_support_level "NA";
chr12	HAVANA	exon	90068099	90072373	.	+	.	gene_id "ENSMUSG00000113055.1"; transcript_id "ENSMUST00000221188.1"; gene_type "TEC"; gene_status "KNOWN"; gene_name "Gm48700"; transcript_type "TEC"; transcript_status "KNOWN"; transcript_name "Gm48700-201"; exon_number "1"; exon_id "ENSMUSE00001414250.1"; talon_gene "36702"; talon_transcript "96482"; talon_exon "502075"; exon_status "KNOWN"; level "2"; source "HAVANA"; tag "basic";
chr12	HAVANA	gene	90724552	90738438	.	-	.	gene_id "ENSMUSG00000007682.6"; gene_name "Dio2"; gene_status "KNOWN"; gene_type "protein_coding"; talon_gene "36708"; havana_gene "OTTMUSG00000065914.1"; level "2";
chr12	HAVANA	transcript	90724552	90738438	.	-	.	gene_id "ENSMUSG00000007682.6"; transcript_id "ENSMUST00000082432.4"; gene_name "Dio2"; gene_status "KNOWN"; gene_type "protein_coding"; transcript_type "protein_coding"; transcript_status "KNOWN"; transcript_name "Dio2-201"; talon_gene "36708"; talon_transcript "96488"; ccdsid "CCDS36514.1"; havana_transcript "OTTMUST00000160306.1"; level "2"; protein_id "ENSMUSP00000081013.3"; source "HAVANA"; tag "seleno"; transcript_support_level "1";
chr12	HAVANA	exon	90738063	90738438	.	-	.	gene_id "ENSMUSG00000007682.6"; transcript_id "ENSMUST00000082432.4"; gene_type "protein_coding"; gene_status "KNOWN"; gene_name "Dio2"; transcript_type "protein_coding"; transcript_status "KNOWN"; transcript_name "Dio2-201"; exon_number "1"; exon_id "ENSMUSE00000660044.3"; talon_gene "36708"; talon_transcript "96488"; talon_exon "502091"; ccdsid "CCDS36514.1"; exon_status "KNOWN"; level "2"; protein_id "ENSMUSP00000081013.3"; source "HAVANA"; tag "seleno";
chr12	HAVANA	exon	90724552	90729990	.	-	.	gene_id "ENSMUSG00000007682.6"; transcript_id "ENSMUST00000082432.4"; gene_type "protein_coding"; gene_status "KNOWN"; gene_name "Dio2"; transcript_type "protein_coding"; transcript_status "KNOWN"; transcript_name "Dio2-201"; exon_number "2"; exon_id "ENSMUSE00000660045.4"; talon_gene "36708"; talon_transcript "96488"; talon_exon "502093"; ccdsid "CCDS36514.1"; exon_status "KNOWN"; level "2"; protein_id "ENSMUSP00000081013.3"; source "HAVANA"; tag "seleno";
chr12	HAVANA	gene	90738201	90750693	.	+	.	gene_id "ENSMUSG00000097157.2"; gene_name "Gm26512"; gene_status "KNOWN"; gene_type "bidirectional_promoter_lncRNA"; talon_gene "36709"; havana_gene "OTTMUSG00000065915.1"; level "2"; tag "ncRNA_host";
chr12	HAVANA	transcript	90738201	90750693	.	+	.	gene_id "ENSMUSG00000097157.2"; transcript_id "ENSMUST00000181874.1"; gene_name "Gm26512"; gene_status "KNOWN"; gene_type "bidirectional_promoter_lncRNA"; transcript_type "bidirectional_promoter_lncRNA"; transcript_status "KNOWN"; transcript_name "Gm26512-201"; talon_gene "36709"; talon_transcript "96489"; havana_transcript "OTTMUST00000160308.1"; level "2"; source "HAVANA"; tag "basic"; transcript_support_level "1";
chr12	HAVANA	exon	90738201	90738300	.	+	.	gene_id "ENSMUSG00000097157.2"; transcript_id "ENSMUST00000181874.1"; gene_type "bidirectional_promoter_lncRNA"; gene_status "KNOWN"; gene_name "Gm26512"; transcript_type "bidirectional_promoter_lncRNA"; transcript_status "KNOWN"; transcript_name "Gm26512-201"; exon_number "1"; exon_id "ENSMUSE00001172534.1"; talon_gene "36709"; talon_transcript "96489"; talon_exon "502094"; exon_status "KNOWN"; level "2"; source "HAVANA"; tag "basic";
chr12	HAVANA	exon	90744906	90745020	.	+	.	gene_id "ENSMUSG00000097157.2"; transcript_id "ENSMUST00000181874.1"; gene_type "bidirectional_promoter_lncRNA"; gene_status "KNOWN"; gene_name "Gm26512"; transcript_type "bidirectional_promoter_lncRNA"; transcript_status "KNOWN"; transcript_name "Gm26512-201"; exon_number "2"; exon_id "ENSMUSE00001143410.1"; talon_gene "36709"; talon_transcript "96489"; talon_exon "502096"; exon_status "KNOWN"; level "2"; source "HAVANA"; tag "basic";
chr12	HAVANA	exon	90745108	90745261	.	+	.	gene_id "ENSMUSG00000097157.2"; transcript_id "ENSMUST00000181874.1"; gene_type "bidirectional_promoter_lncRNA"; gene_status "KNOWN"; gene_name "Gm26512"; transcript_type "bidirectional_promoter_lncRNA"; transcript_status "KNOWN"; transcript_name "Gm26512-201"; exon_number "3"; exon_id "ENSMUSE00001128350.1"; talon_gene "36709"; talon_transcript "96489"; talon_exon "502098"; exon_status "KNOWN"; level "2"; source "HAVANA"; tag "basic";
chr12	HAVANA	exon	90748021	90750693	.	+	.	gene_id "ENSMUSG00000097157.2"; transcript_id "ENSMUST00000181874.1"; gene_type "bidirectional_promoter_lncRNA"; gene_status "KNOWN"; gene_name "Gm26512"; transcript_type "bidirectional_promoter_lncRNA"; transcript_status "KNOWN"; transcript_name "Gm26512-201"; exon_number "4"; exon_id "ENSMUSE00001160683.1"; talon_gene "36709"; talon_transcript "96489"; talon_exon "502100"; exon_status "KNOWN"; level "2"; source "HAVANA"; tag "basic";
chr12	HAVANA	gene	90998492	91384409	.	-	.	gene_id "ENSMUSG00000061533.16"; gene_name "Cep128"; gene_status "KNOWN"; gene_type "protein_coding"; talon_gene "36716"; havana_gene "OTTMUSG00000033550.3"; level "2";
chr12	HAVANA	transcript	90998492	91384409	.	-	.	gene_id "ENSMUSG00000061533.16"; transcript_id "ENSMUST00000141429.7"; gene_name "Cep128"; gene_status "KNOWN"; gene_type "protein_coding"; transcript_type "protein_coding"; transcript_status "KNOWN"; transcript_name "Cep128-210"; talon_gene "36716"; talon_transcript "96500"; ccdsid "CCDS36515.2"; havana_transcript "OTTMUST00000084463.1"; level "2"; protein_id "ENSMUSP00000115679.1"; source "HAVANA"; tag "CCDS"; transcript_support_level "1";
chr12	HAVANA	exon	91384234	91384409	.	-	.	gene_id "ENSMUSG00000061533.16"; transcript_id "ENSMUST00000141429.7"; gene_type "protein_coding"; gene_status "KNOWN"; gene_name "Cep128"; transcript_type "protein_coding"; transcript_status "KNOWN"; transcript_name "Cep128-210"; exon_number "1"; exon_id "ENSMUSE00000763701.1"; talon_gene "36716"; talon_transcript "96500"; talon_exon "502155"; ccdsid "CCDS36515.2"; exon_status "KNOWN"; level "2"; protein_id "ENSMUSP00000115679.1"; source "HAVANA"; tag "CCDS";
chr12	HAVANA	exon	91381648	91381788	.	-	.	gene_id "ENSMUSG00000061533.16"; transcript_id "ENSMUST00000141429.7"; gene_type "protein_coding"; gene_status "KNOWN"; gene_name "Cep128"; transcript_type "protein_coding"; transcript_status "KNOWN"; transcript_name "Cep128-210"; exon_number "2"; exon_id "ENSMUSE00000297357.4"; talon_gene "36716"; talon_transcript "96500"; talon_exon "502157"; ccdsid "CCDS36515.2"; exon_status "KNOWN"; level "2"; protein_id "ENSMUSP00000115679.1"; source "HAVANA"; tag "CCDS";
chr12	HAVANA	exon	91370062	91370196	.	-	.	gene_id "ENSMUSG00000061533.16"; transcript_id "ENSMUST00000141429.7"; gene_type "protein_coding"; gene_status "KNOWN"; gene_name "Cep128"; transcript_type "protein_coding"; transcript_status "KNOWN"; transcript_name "Cep128-210"; exon_number "3"; exon_id "ENSMUSE00000297350.4"; talon_gene "36716"; talon_transcript "96500"; talon_exon "502159"; ccdsid "CCDS36515.2"; exon_status "KNOWN"; level "2"; protein_id "ENSMUSP00000115679.1"; source "HAVANA"; tag "CCDS";
chr12	HAVANA	exon	91366343	91366504	.	-	.	gene_id "ENSMUSG00000061533.16"; transcript_id "ENSMUST00000141429.7"; gene_type "protein_coding"; gene_status "KNOWN"; gene_name "Cep128"; transcript_type "protein_coding"; transcript_status "KNOWN"; transcript_name "Cep128-210"; exon_number "4"; exon_id "ENSMUSE00001239681.1"; talon_gene "36716"; talon_transcript "96500"; talon_exon "502161"; ccdsid "CCDS36515.2"; exon_status "KNOWN"; level "2"; protein_id "ENSMUSP00000115679.1"; source "HAVANA"; tag "CCDS";
chr12	HAVANA	exon	91364360	91364446	.	-	.	gene_id "ENSMUSG00000061533.16"; transcript_id "ENSMUST00000141429.7"; gene_type "protein_coding"; gene_status "KNOWN"; gene_name "Cep128"; transcript_type "protein_coding"; transcript_status "KNOWN"; transcript_name "Cep128-210"; exon_number "5"; exon_id "ENSMUSE00001309250.1"; talon_gene "36716"; talon_transcript "96500"; talon_exon "502163"; ccdsid "CCDS36515.2"; exon_status "KNOWN"; level "2"; protein_id "ENSMUSP00000115679.1"; source "HAVANA"; tag "CCDS";
chr12	HAVANA	exon	91348750	91348876	.	-	.	gene_id "ENSMUSG00000061533.16"; transcript_id "ENSMUST00000141429.7"; gene_type "protein_coding"; gene_status "KNOWN"; gene_name "Cep128"; transcript_type "protein_coding"; transcript_status "KNOWN"; transcript_name "Cep128-210"; exon_number "6"; exon_id "ENSMUSE00001247543.1"; talon_gene "36716"; talon_transcript "96500"; talon_exon "502165"; ccdsid "CCDS36515.2"; exon_status "KNOWN"; level "2"; protein_id "ENSMUSP00000115679.1"; source "HAVANA"; tag "CCDS";
chr12	HAVANA	exon	91347526	91347641	.	-	.	gene_id "ENSMUSG00000061533.16"; transcript_id "ENSMUST00000141429.7"; gene_type "protein_coding"; gene_status "KNOWN"; gene_name "Cep128"; transcript_type "protein_coding"; transcript_status "KNOWN"; transcript_name "Cep128-210"; exon_number "7"; exon_id "ENSMUSE00001239069.1"; talon_gene "36716"; talon_transcript "96500"; talon_exon "502167"; ccdsid "CCDS36515.2"; exon_status "KNOWN"; level "2"; protein_id "ENSMUSP00000115679.1"; source "HAVANA"; tag "CCDS";
chr12	HAVANA	exon	91339059	91339150	.	-	.	gene_id "ENSMUSG00000061533.16"; transcript_id "ENSMUST00000141429.7"; gene_type "protein_coding"; gene_status "KNOWN"; gene_name "Cep128"; transcript_type "protein_coding"; transcript_status "KNOWN"; transcript_name "Cep128-210"; exon_number "8"; exon_id "ENSMUSE00001294901.1"; talon_gene "36716"; talon_transcript "96500"; talon_exon "502169"; ccdsid "CCDS36515.2"; exon_status "KNOWN"; level "2"; protein_id "ENSMUSP00000115679.1"; source "HAVANA"; tag "CCDS";
chr12	HAVANA	exon	91333251	91333323	.	-	.	gene_id "ENSMUSG00000061533.16"; transcript_id "ENSMUST00000141429.7"; gene_type "protein_coding"; gene_status "KNOWN"; gene_name "Cep128"; transcript_type "protein_coding"; transcript_status "KNOWN"; transcript_name "Cep128-210"; exon_number "9"; exon_id "ENSMUSE00001289842.1"; talon_gene "36716"; talon_transcript "96500"; talon_exon "502171"; ccdsid "CCDS36515.2"; exon_status "KNOWN"; level "2"; protein_id "ENSMUSP00000115679.1"; source "HAVANA"; tag "CCDS";
chr12	HAVANA	exon	91325515	91325631	.	-	.	gene_id "ENSMUSG00000061533.16"; transcript_id "ENSMUST00000141429.7"; gene_type "protein_coding"; gene_status "KNOWN"; gene_name "Cep128"; transcript_type "protein_coding"; transcript_status "KNOWN"; transcript_name "Cep128-210"; exon_number "10"; exon_id "ENSMUSE00001207091.1"; talon_gene "36716"; talon_transcript "96500"; talon_exon "502173"; ccdsid "CCDS36515.2"; exon_status "KNOWN"; level "2"; protein_id "ENSMUSP00000115679.1"; source "HAVANA"; tag "CCDS";
chr12	HAVANA	exon	91298991	91299077	.	-	.	gene_id "ENSMUSG00000061533.16"; transcript_id "ENSMUST00000141429.7"; gene_type "protein_coding"; gene_status "KNOWN"; gene_name "Cep128"; transcript_type "protein_coding"; transcript_status "KNOWN"; transcript_name "Cep128-210"; exon_number "11"; exon_id "ENSMUSE00001257950.1"; talon_gene "36716"; talon_transcript "96500"; talon_exon "502175"; ccdsid "CCDS36515.2"; exon_status "KNOWN"; level "2"; protein_id "ENSMUSP00000115679.1"; source "HAVANA"; tag "CCDS";
chr12	HAVANA	exon	91296203	91296277	.	-	.	gene_id "ENSMUSG00000061533.16"; transcript_id "ENSMUST00000141429.7"; gene_type "protein_coding"; gene_status "KNOWN"; gene_name "Cep128"; transcript_type "protein_coding"; transcript_status "KNOWN"; transcript_name "Cep128-210"; exon_number "12"; exon_id "ENSMUSE00001275143.1"; talon_gene "36716"; talon_transcript "96500"; talon_exon "502177"; ccdsid "CCDS36515.2"; exon_status "KNOWN"; level "2"; protein_id "ENSMUSP00000115679.1"; source "HAVANA"; tag "CCDS";
chr12	HAVANA	exon	91294034	91294166	.	-	.	gene_id "ENSMUSG00000061533.16"; transcript_id "ENSMUST00000141429.7"; gene_type "protein_coding"; gene_status "KNOWN"; gene_name "Cep128"; transcript_type "protein_coding"; transcript_status "KNOWN"; transcript_name "Cep128-210"; exon_number "13"; exon_id "ENSMUSE00001245813.1"; talon_gene "36716"; talon_transcript "96500"; talon_exon "502179"; ccdsid "CCDS36515.2"; exon_status "KNOWN"; level "2"; protein_id "ENSMUSP00000115679.1"; source "HAVANA"; tag "CCDS";
chr12	HAVANA	exon	91289489	91289640	.	-	.	gene_id "ENSMUSG00000061533.16"; transcript_id "ENSMUST00000141429.7"; gene_type "protein_coding"; gene_status "KNOWN"; gene_name "Cep128"; transcript_type "protein_coding"; transcript_status "KNOWN"; transcript_name "Cep128-210"; exon_number "14"; exon_id "ENSMUSE00000297257.3"; talon_gene "36716"; talon_transcript "96500"; talon_exon "502181"; ccdsid "CCDS36515.2"; exon_status "KNOWN"; level "2"; protein_id "ENSMUSP00000115679.1"; source "HAVANA"; tag "CCDS";
chr12	HAVANA	exon	91266736	91267086	.	-	.	gene_id "ENSMUSG00000061533.16"; transcript_id "ENSMUST00000141429.7"; gene_type "protein_coding"; gene_status "KNOWN"; gene_name "Cep128"; transcript_type "protein_coding"; transcript_status "KNOWN"; transcript_name "Cep128-210"; exon_number "15"; exon_id "ENSMUSE00000530415.1"; talon_gene "36716"; talon_transcript "96500"; talon_exon "502183"; ccdsid "CCDS36515.2"; exon_status "KNOWN"; level "2"; protein_id "ENSMUSP00000115679.1"; source "HAVANA"; tag "CCDS";
chr12	HAVANA	exon	91259986	91260636	.	-	.	gene_id "ENSMUSG00000061533.16"; transcript_id "ENSMUST00000141429.7"; gene_type "protein_coding"; gene_status "KNOWN"; gene_name "Cep128"; transcript_type "protein_coding"; transcript_status "KNOWN"; transcript_name "Cep128-210"; exon_number "16"; exon_id "ENSMUSE00000611122.1"; talon_gene "36716"; talon_transcript "96500"; talon_exon "502132"; ccdsid "CCDS36515.2"; exon_status "KNOWN"; level "2"; protein_id "ENSMUSP00000122627.1"; source "HAVANA"; tag "cds_start_NF";
chr12	HAVANA	exon	91255575	91255739	.	-	.	gene_id "ENSMUSG00000061533.16"; transcript_id "ENSMUST00000141429.7"; gene_type "protein_coding"; gene_status "KNOWN"; gene_name "Cep128"; transcript_type "protein_coding"; transcript_status "KNOWN"; transcript_name "Cep128-210"; exon_number "17"; exon_id "ENSMUSE00000611121.1"; talon_gene "36716"; talon_transcript "96500"; talon_exon "502134"; ccdsid "CCDS36515.2"; exon_status "KNOWN"; level "2"; protein_id "ENSMUSP00000122627.1"; source "HAVANA"; tag "cds_start_NF";
chr12	HAVANA	exon	91234044	91234220	.	-	.	gene_id "ENSMUSG00000061533.16"; transcript_id "ENSMUST00000141429.7"; gene_type "protein_coding"; gene_status "KNOWN"; gene_name "Cep128"; transcript_type "protein_coding"; transcript_status "KNOWN"; transcript_name "Cep128-210"; exon_number "18"; exon_id "ENSMUSE00000611120.1"; talon_gene "36716"; talon_transcript "96500"; talon_exon "502136"; ccdsid "CCDS36515.2"; exon_status "KNOWN"; level "2"; protein_id "ENSMUSP00000122627.1"; source "HAVANA"; tag "cds_start_NF";
chr12	HAVANA	exon	91230795	91230854	.	-	.	gene_id "ENSMUSG00000061533.16"; transcript_id "ENSMUST00000141429.7"; gene_type "protein_coding"; gene_status "KNOWN"; gene_name "Cep128"; transcript_type "protein_coding"; transcript_status "KNOWN"; transcript_name "Cep128-210"; exon_number "19"; exon_id "ENSMUSE00000611119.1"; talon_gene "36716"; talon_transcript "96500"; talon_exon "502138"; ccdsid "CCDS36515.2"; exon_status "KNOWN"; level "2"; protein_id "ENSMUSP00000122627.1"; source "HAVANA"; tag "cds_start_NF";
chr12	HAVANA	exon	91213565	91213757	.	-	.	gene_id "ENSMUSG00000061533.16"; transcript_id "ENSMUST00000141429.7"; gene_type "protein_coding"; gene_status "KNOWN"; gene_name "Cep128"; transcript_type "protein_coding"; transcript_status "KNOWN"; transcript_name "Cep128-210"; exon_number "20"; exon_id "ENSMUSE00000611118.1"; talon_gene "36716"; talon_transcript "96500"; talon_exon "502140"; ccdsid "CCDS36515.2"; exon_status "KNOWN"; level "2"; protein_id "ENSMUSP00000122627.1"; source "HAVANA"; tag "cds_start_NF";
chr12	HAVANA	exon	91083674	91083723	.	-	.	gene_id "ENSMUSG00000061533.16"; transcript_id "ENSMUST00000141429.7"; gene_type "protein_coding"; gene_status "KNOWN"; gene_name "Cep128"; transcript_type "protein_coding"; transcript_status "KNOWN"; transcript_name "Cep128-210"; exon_number "21"; exon_id "ENSMUSE00001288918.1"; talon_gene "36716"; talon_transcript "96500"; talon_exon "502142"; ccdsid "CCDS36515.2"; exon_status "KNOWN"; level "2"; protein_id "ENSMUSP00000122627.1"; source "HAVANA"; tag "cds_start_NF";
chr12	HAVANA	exon	91063142	91063165	.	-	.	gene_id "ENSMUSG00000061533.16"; transcript_id "ENSMUST00000141429.7"; gene_type "protein_coding"; gene_status "KNOWN"; gene_name "Cep128"; transcript_type "protein_coding"; transcript_status "KNOWN"; transcript_name "Cep128-210"; exon_number "22"; exon_id "ENSMUSE00001290238.1"; talon_gene "36716"; talon_transcript "96500"; talon_exon "502144"; ccdsid "CCDS36515.2"; exon_status "KNOWN"; level "2"; protein_id "ENSMUSP00000122627.1"; source "HAVANA"; tag "cds_start_NF";
chr12	HAVANA	exon	91022400	91022477	.	-	.	gene_id "ENSMUSG00000061533.16"; transcript_id "ENSMUST00000141429.7"; gene_type "protein_coding"; gene_status "KNOWN"; gene_name "Cep128"; transcript_type "protein_coding"; transcript_status "KNOWN"; transcript_name "Cep128-210"; exon_number "23"; exon_id "ENSMUSE00001260026.1"; talon_gene "36716"; talon_transcript "96500"; talon_exon "502146"; ccdsid "CCDS36515.2"; exon_status "KNOWN"; level "2"; protein_id "ENSMUSP00000122627.1"; source "HAVANA"; tag "cds_start_NF";
chr12	HAVANA	exon	91019292	91019405	.	-	.	gene_id "ENSMUSG00000061533.16"; transcript_id "ENSMUST00000141429.7"; gene_type "protein_coding"; gene_status "KNOWN"; gene_name "Cep128"; transcript_type "protein_coding"; transcript_status "KNOWN"; transcript_name "Cep128-210"; exon_number "24"; exon_id "ENSMUSE00001283277.1"; talon_gene "36716"; talon_transcript "96500"; talon_exon "502148"; ccdsid "CCDS36515.2"; exon_status "KNOWN"; level "2"; protein_id "ENSMUSP00000122627.1"; source "HAVANA"; tag "cds_start_NF";
chr12	HAVANA	exon	91008833	91008935	.	-	.	gene_id "ENSMUSG00000061533.16"; transcript_id "ENSMUST00000141429.7"; gene_type "protein_coding"; gene_status "KNOWN"; gene_name "Cep128"; transcript_type "protein_coding"; transcript_status "KNOWN"; transcript_name "Cep128-210"; exon_number "25"; exon_id "ENSMUSE00001238310.1"; talon_gene "36716"; talon_transcript "96500"; talon_exon "502152"; ccdsid "CCDS36515.2"; exon_status "KNOWN"; level "2"; protein_id "ENSMUSP00000122627.1"; source "HAVANA"; tag "cds_start_NF";
chr12	HAVANA	exon	90998492	90999659	.	-	.	gene_id "ENSMUSG00000061533.16"; transcript_id "ENSMUST00000141429.7"; gene_type "protein_coding"; gene_status "KNOWN"; gene_name "Cep128"; transcript_type "protein_coding"; transcript_status "KNOWN"; transcript_name "Cep128-210"; exon_number "26"; exon_id "ENSMUSE00001236615.1"; talon_gene "36716"; talon_transcript "96500"; talon_exon "502154"; ccdsid "CCDS36515.2"; exon_status "KNOWN"; level "2"; protein_id "ENSMUSP00000122627.1"; source "HAVANA"; tag "cds_start_NF";
chr12	HAVANA	gene	91400994	91540509	.	+	.	gene_id "ENSMUSG00000020963.15"; gene_name "Tshr"; gene_status "KNOWN"; gene_type "protein_coding"; talon_gene "36722"; havana_gene "OTTMUSG00000049745.2"; level "2";
chr12	HAVANA	transcript	91400994	91540509	.	+	.	gene_id "ENSMUSG00000020963.15"; transcript_id "ENSMUST00000021346.13"; gene_name "Tshr"; gene_status "KNOWN"; gene_type "protein_coding"; transcript_type "protein_coding"; transcript_status "KNOWN"; transcript_name "Tshr-202"; talon_gene "36722"; talon_transcript "96520"; ccdsid "CCDS26088.1"; havana_transcript "OTTMUST00000126709.2"; level "2"; protein_id "ENSMUSP00000021346.7"; source "HAVANA"; tag "CCDS"; transcript_support_level "1";
chr12	HAVANA	exon	91400994	91401254	.	+	.	gene_id "ENSMUSG00000020963.15"; transcript_id "ENSMUST00000021346.13"; gene_type "protein_coding"; gene_status "KNOWN"; gene_name "Tshr"; transcript_type "protein_coding"; transcript_status "KNOWN"; transcript_name "Tshr-202"; exon_number "1"; exon_id "ENSMUSE00000530373.5"; talon_gene "36722"; talon_transcript "96520"; talon_exon "502250"; ccdsid "CCDS26088.1"; exon_status "KNOWN"; level "2"; protein_id "ENSMUSP00000021346.7"; source "HAVANA"; tag "CCDS";
chr12	HAVANA	exon	91493304	91493375	.	+	.	gene_id "ENSMUSG00000020963.15"; transcript_id "ENSMUST00000021346.13"; gene_type "protein_coding"; gene_status "KNOWN"; gene_name "Tshr"; transcript_type "protein_coding"; transcript_status "KNOWN"; transcript_name "Tshr-202"; exon_number "2"; exon_id "ENSMUSE00001413983.1"; talon_gene "36722"; talon_transcript "96520"; talon_exon "502233"; ccdsid "CCDS26088.1"; exon_status "KNOWN"; level "2"; protein_id "ENSMUSP00000152158.1"; source "HAVANA"; tag "basic";
chr12	HAVANA	exon	91497724	91497798	.	+	.	gene_id "ENSMUSG00000020963.15"; transcript_id "ENSMUST00000021346.13"; gene_type "protein_coding"; gene_status "KNOWN"; gene_name "Tshr"; transcript_type "protein_coding"; transcript_status "KNOWN"; transcript_name "Tshr-202"; exon_number "3"; exon_id "ENSMUSE00001414656.1"; talon_gene "36722"; talon_transcript "96520"; talon_exon "502235"; ccdsid "CCDS26088.1"; exon_status "KNOWN"; level "2"; protein_id "ENSMUSP00000152158.1"; source "HAVANA"; tag "basic";
chr12	HAVANA	exon	91502126	91502200	.	+	.	gene_id "ENSMUSG00000020963.15"; transcript_id "ENSMUST00000021346.13"; gene_type "protein_coding"; gene_status "KNOWN"; gene_name "Tshr"; transcript_type "protein_coding"; transcript_status "KNOWN"; transcript_name "Tshr-202"; exon_number "4"; exon_id "ENSMUSE00000297146.3"; talon_gene "36722"; talon_transcript "96520"; talon_exon "502237"; ccdsid "CCDS26088.1"; exon_status "KNOWN"; level "2"; protein_id "ENSMUSP00000152158.1"; source "HAVANA"; tag "basic";
chr12	HAVANA	exon	91505270	91505344	.	+	.	gene_id "ENSMUSG00000020963.15"; transcript_id "ENSMUST00000021346.13"; gene_type "protein_coding"; gene_status "KNOWN"; gene_name "Tshr"; transcript_type "protein_coding"; transcript_status "KNOWN"; transcript_name "Tshr-202"; exon_number "5"; exon_id "ENSMUSE00000113566.3"; talon_gene "36722"; talon_transcript "96520"; talon_exon "502239"; ccdsid "CCDS26088.1"; exon_status "KNOWN"; level "2"; protein_id "ENSMUSP00000152158.1"; source "HAVANA"; tag "basic";
chr12	HAVANA	exon	91507721	91507798	.	+	.	gene_id "ENSMUSG00000020963.15"; transcript_id "ENSMUST00000021346.13"; gene_type "protein_coding"; gene_status "KNOWN"; gene_name "Tshr"; transcript_type "protein_coding"; transcript_status "KNOWN"; transcript_name "Tshr-202"; exon_number "6"; exon_id "ENSMUSE00000297134.3"; talon_gene "36722"; talon_transcript "96520"; talon_exon "502241"; ccdsid "CCDS26088.1"; exon_status "KNOWN"; level "2"; protein_id "ENSMUSP00000152158.1"; source "HAVANA"; tag "basic";
chr12	HAVANA	exon	91511926	91511994	.	+	.	gene_id "ENSMUSG00000020963.15"; transcript_id "ENSMUST00000021346.13"; gene_type "protein_coding"; gene_status "KNOWN"; gene_name "Tshr"; transcript_type "protein_coding"; transcript_status "KNOWN"; transcript_name "Tshr-202"; exon_number "7"; exon_id "ENSMUSE00000297125.3"; talon_gene "36722"; talon_transcript "96520"; talon_exon "502243"; ccdsid "CCDS26088.1"; exon_status "KNOWN"; level "2"; protein_id "ENSMUSP00000152158.1"; source "HAVANA"; tag "basic";
chr12	HAVANA	exon	91519268	91519345	.	+	.	gene_id "ENSMUSG00000020963.15"; transcript_id "ENSMUST00000021346.13"; gene_type "protein_coding"; gene_status "KNOWN"; gene_name "Tshr"; transcript_type "protein_coding"; transcript_status "KNOWN"; transcript_name "Tshr-202"; exon_number "8"; exon_id "ENSMUSE00000113582.3"; talon_gene "36722"; talon_transcript "96520"; talon_exon "502245"; ccdsid "CCDS26088.1"; exon_status "KNOWN"; level "2"; protein_id "ENSMUSP00000152158.1"; source "HAVANA"; tag "basic";
chr12	HAVANA	exon	91533889	91534077	.	+	.	gene_id "ENSMUSG00000020963.15"; transcript_id "ENSMUST00000021346.13"; gene_type "protein_coding"; gene_status "KNOWN"; gene_name "Tshr"; transcript_type "protein_coding"; transcript_status "KNOWN"; transcript_name "Tshr-202"; exon_number "9"; exon_id "ENSMUSE00000113584.3"; talon_gene "36722"; talon_transcript "96520"; talon_exon "502247"; ccdsid "CCDS26088.1"; exon_status "KNOWN"; level "2"; protein_id "ENSMUSP00000152158.1"; source "HAVANA"; tag "basic";
chr12	HAVANA	exon	91537171	91540509	.	+	.	gene_id "ENSMUSG00000020963.15"; transcript_id "ENSMUST00000021346.13"; gene_type "protein_coding"; gene_status "KNOWN"; gene_name "Tshr"; transcript_type "protein_coding"; transcript_status "KNOWN"; transcript_name "Tshr-202"; exon_number "10"; exon_id "ENSMUSE00000355447.7"; talon_gene "36722"; talon_transcript "96520"; talon_exon "502253"; ccdsid "CCDS26088.1"; exon_status "KNOWN"; level "2"; protein_id "ENSMUSP00000021346.7"; source "HAVANA"; tag "CCDS";
chr12	HAVANA	gene	91555262	91590009	.	-	.	gene_id "ENSMUSG00000020962.14"; gene_name "Gtf2a1"; gene_status "KNOWN"; gene_type "protein_coding"; talon_gene "36724"; havana_gene "OTTMUSG00000035545.3"; level "2"; tag "ncRNA_host";
chr12	HAVANA	transcript	91555262	91590009	.	-	.	gene_id "ENSMUSG00000020962.14"; transcript_id "ENSMUST00000021345.13"; gene_name "Gtf2a1"; gene_status "KNOWN"; gene_type "protein_coding"; transcript_type "protein_coding"; transcript_status "KNOWN"; transcript_name "Gtf2a1-201"; talon_gene "36724"; talon_transcript "96524"; ccdsid "CCDS26089.1"; havana_transcript "OTTMUST00000091041.3"; level "2"; protein_id "ENSMUSP00000021345.6"; source "HAVANA"; tag "CCDS"; transcript_support_level "1";
chr12	HAVANA	exon	91589535	91590009	.	-	.	gene_id "ENSMUSG00000020962.14"; transcript_id "ENSMUST00000021345.13"; gene_type "protein_coding"; gene_status "KNOWN"; gene_name "Gtf2a1"; transcript_type "protein_coding"; transcript_status "KNOWN"; transcript_name "Gtf2a1-201"; exon_number "1"; exon_id "ENSMUSE00000908999.1"; talon_gene "36724"; talon_transcript "96524"; talon_exon "502261"; ccdsid "CCDS26089.1"; exon_status "KNOWN"; level "2"; protein_id "ENSMUSP00000021345.6"; source "HAVANA"; tag "CCDS";
chr12	HAVANA	exon	91586700	91586801	.	-	.	gene_id "ENSMUSG00000020962.14"; transcript_id "ENSMUST00000021345.13"; gene_type "protein_coding"; gene_status "KNOWN"; gene_name "Gtf2a1"; transcript_type "protein_coding"; transcript_status "KNOWN"; transcript_name "Gtf2a1-201"; exon_number "2"; exon_id "ENSMUSE00001262418.1"; talon_gene "36724"; talon_transcript "96524"; talon_exon "502263"; ccdsid "CCDS26089.1"; exon_status "KNOWN"; level "2"; protein_id "ENSMUSP00000021345.6"; source "HAVANA"; tag "CCDS";
chr12	HAVANA	exon	91575584	91575791	.	-	.	gene_id "ENSMUSG00000020962.14"; transcript_id "ENSMUST00000021345.13"; gene_type "protein_coding"; gene_status "KNOWN"; gene_name "Gtf2a1"; transcript_type "protein_coding"; transcript_status "KNOWN"; transcript_name "Gtf2a1-201"; exon_number "3"; exon_id "ENSMUSE00000113576.3"; talon_gene "36724"; talon_transcript "96524"; talon_exon "502265"; ccdsid "CCDS26089.1"; exon_status "KNOWN"; level "2"; protein_id "ENSMUSP00000021345.6"; source "HAVANA"; tag "CCDS";
chr12	HAVANA	exon	91572566	91572633	.	-	.	gene_id "ENSMUSG00000020962.14"; transcript_id "ENSMUST00000021345.13"; gene_type "protein_coding"; gene_status "KNOWN"; gene_name "Gtf2a1"; transcript_type "protein_coding"; transcript_status "KNOWN"; transcript_name "Gtf2a1-201"; exon_number "4"; exon_id "ENSMUSE00000113573.3"; talon_gene "36724"; talon_transcript "96524"; talon_exon "502267"; ccdsid "CCDS26089.1"; exon_status "KNOWN"; level "2"; protein_id "ENSMUSP00000021345.6"; source "HAVANA"; tag "CCDS";
chr12	HAVANA	exon	91569763	91569838	.	-	.	gene_id "ENSMUSG00000020962.14"; transcript_id "ENSMUST00000021345.13"; gene_type "protein_coding"; gene_status "KNOWN"; gene_name "Gtf2a1"; transcript_type "protein_coding"; transcript_status "KNOWN"; transcript_name "Gtf2a1-201"; exon_number "5"; exon_id "ENSMUSE00000113581.3"; talon_gene "36724"; talon_transcript "96524"; talon_exon "502269"; ccdsid "CCDS26089.1"; exon_status "KNOWN"; level "2"; protein_id "ENSMUSP00000021345.6"; source "HAVANA"; tag "CCDS";
chr12	HAVANA	exon	91568137	91568270	.	-	.	gene_id "ENSMUSG00000020962.14"; transcript_id "ENSMUST00000021345.13"; gene_type "protein_coding"; gene_status "KNOWN"; gene_name "Gtf2a1"; transcript_type "protein_coding"; transcript_status "KNOWN"; transcript_name "Gtf2a1-201"; exon_number "6"; exon_id "ENSMUSE00000113577.3"; talon_gene "36724"; talon_transcript "96524"; talon_exon "502271"; ccdsid "CCDS26089.1"; exon_status "KNOWN"; level "2"; protein_id "ENSMUSP00000021345.6"; source "HAVANA"; tag "CCDS";
chr12	HAVANA	exon	91567540	91567860	.	-	.	gene_id "ENSMUSG00000020962.14"; transcript_id "ENSMUST00000021345.13"; gene_type "protein_coding"; gene_status "KNOWN"; gene_name "Gtf2a1"; transcript_type "protein_coding"; transcript_status "KNOWN"; transcript_name "Gtf2a1-201"; exon_number "7"; exon_id "ENSMUSE00000113574.3"; talon_gene "36724"; talon_transcript "96524"; talon_exon "502273"; ccdsid "CCDS26089.1"; exon_status "KNOWN"; level "2"; protein_id "ENSMUSP00000021345.6"; source "HAVANA"; tag "CCDS";
chr12	HAVANA	exon	91562909	91562998	.	-	.	gene_id "ENSMUSG00000020962.14"; transcript_id "ENSMUST00000021345.13"; gene_type "protein_coding"; gene_status "KNOWN"; gene_name "Gtf2a1"; transcript_type "protein_coding"; transcript_status "KNOWN"; transcript_name "Gtf2a1-201"; exon_number "8"; exon_id "ENSMUSE00000530365.1"; talon_gene "36724"; talon_transcript "96524"; talon_exon "502275"; ccdsid "CCDS26089.1"; exon_status "KNOWN"; level "2"; protein_id "ENSMUSP00000021345.6"; source "HAVANA"; tag "CCDS";
chr12	HAVANA	exon	91555262	91559851	.	-	.	gene_id "ENSMUSG00000020962.14"; transcript_id "ENSMUST00000021345.13"; gene_type "protein_coding"; gene_status "KNOWN"; gene_name "Gtf2a1"; transcript_type "protein_coding"; transcript_status "KNOWN"; transcript_name "Gtf2a1-201"; exon_number "9"; exon_id "ENSMUSE00000438023.5"; talon_gene "36724"; talon_transcript "96524"; talon_exon "502277"; ccdsid "CCDS26089.1"; exon_status "KNOWN"; level "2"; protein_id "ENSMUSP00000021345.6"; source "HAVANA"; tag "CCDS";
chr12	HAVANA	gene	91806043	91849139	.	-	.	gene_id "ENSMUSG00000020964.14"; gene_name "Sel1l"; gene_status "KNOWN"; gene_type "protein_coding"; talon_gene "36731"; havana_gene "OTTMUSG00000035560.6"; level "2";
chr12	HAVANA	transcript	91806043	91849157	.	-	.	gene_id "ENSMUSG00000020964.14"; transcript_id "ENSMUST00000021347.11"; gene_name "Sel1l"; gene_status "KNOWN"; gene_type "protein_coding"; transcript_type "protein_coding"; transcript_status "KNOWN"; transcript_name "Sel1l-201"; talon_gene "36731"; talon_transcript "96541"; ccdsid "CCDS26091.1"; havana_transcript "OTTMUST00000091086.1"; level "2"; protein_id "ENSMUSP00000021347.5"; source "HAVANA"; tag "CCDS"; transcript_support_level "1";
chr12	ENSEMBL	exon	91848959	91849157	.	-	.	gene_id "ENSMUSG00000020964.14"; transcript_id "ENSMUST00000021347.11"; gene_type "protein_coding"; gene_status "KNOWN"; gene_name "Sel1l"; transcript_type "protein_coding"; transcript_status "KNOWN"; transcript_name "Sel1l-201"; exon_number "1"; exon_id "ENSMUSE00000530353.2"; talon_gene "36731"; talon_transcript "96541"; talon_exon "502340"; ccdsid "CCDS26091.1"; exon_status "KNOWN"; level "3"; protein_id "ENSMUSP00000136087.1"; source "ENSEMBL"; tag "basic";
chr12	ENSEMBL	exon	91843226	91843263	.	-	.	gene_id "ENSMUSG00000020964.14"; transcript_id "ENSMUST00000021347.11"; gene_type "protein_coding"; gene_status "KNOWN"; gene_name "Sel1l"; transcript_type "protein_coding"; transcript_status "KNOWN"; transcript_name "Sel1l-201"; exon_number "2"; exon_id "ENSMUSE00001263153.1"; talon_gene "36731"; talon_transcript "96541"; talon_exon "502342"; ccdsid "CCDS26091.1"; exon_status "KNOWN"; level "3"; protein_id "ENSMUSP00000136087.1"; source "ENSEMBL"; tag "basic";
chr12	ENSEMBL	exon	91841638	91841854	.	-	.	gene_id "ENSMUSG00000020964.14"; transcript_id "ENSMUST00000021347.11"; gene_type "protein_coding"; gene_status "KNOWN"; gene_name "Sel1l"; transcript_type "protein_coding"; transcript_status "KNOWN"; transcript_name "Sel1l-201"; exon_number "3"; exon_id "ENSMUSE00001213838.1"; talon_gene "36731"; talon_transcript "96541"; talon_exon "502344"; ccdsid "CCDS26091.1"; exon_status "KNOWN"; level "3"; protein_id "ENSMUSP00000136087.1"; source "ENSEMBL"; tag "basic";
chr12	HAVANA	exon	91833055	91833222	.	-	.	gene_id "ENSMUSG00000020964.14"; transcript_id "ENSMUST00000021347.11"; gene_type "protein_coding"; gene_status "KNOWN"; gene_name "Sel1l"; transcript_type "protein_coding"; transcript_status "KNOWN"; transcript_name "Sel1l-201"; exon_number "4"; exon_id "ENSMUSE00001304078.1"; talon_gene "36731"; talon_transcript "96541"; talon_exon "502346"; ccdsid "CCDS26091.1"; exon_status "KNOWN"; level "2"; protein_id "ENSMUSP00000021347.5"; source "HAVANA"; tag "CCDS";
chr12	ENSEMBL	exon	91831569	91831674	.	-	.	gene_id "ENSMUSG00000020964.14"; transcript_id "ENSMUST00000021347.11"; gene_type "protein_coding"; gene_status "KNOWN"; gene_name "Sel1l"; transcript_type "protein_coding"; transcript_status "KNOWN"; transcript_name "Sel1l-201"; exon_number "5"; exon_id "ENSMUSE00001270245.1"; talon_gene "36731"; talon_transcript "96541"; talon_exon "502348"; ccdsid "CCDS26091.1"; exon_status "KNOWN"; level "3"; protein_id "ENSMUSP00000136087.1"; source "ENSEMBL"; tag "basic";
chr12	ENSEMBL	exon	91830687	91830849	.	-	.	gene_id "ENSMUSG00000020964.14"; transcript_id "ENSMUST00000021347.11"; gene_type "protein_coding"; gene_status "KNOWN"; gene_name "Sel1l"; transcript_type "protein_coding"; transcript_status "KNOWN"; transcript_name "Sel1l-201"; exon_number "6"; exon_id "ENSMUSE00001273636.1"; talon_gene "36731"; talon_transcript "96541"; talon_exon "502350"; ccdsid "CCDS26091.1"; exon_status "KNOWN"; level "3"; protein_id "ENSMUSP00000136087.1"; source "ENSEMBL"; tag "basic";
chr12	ENSEMBL	exon	91826652	91826705	.	-	.	gene_id "ENSMUSG00000020964.14"; transcript_id "ENSMUST00000021347.11"; gene_type "protein_coding"; gene_status "KNOWN"; gene_name "Sel1l"; transcript_type "protein_coding"; transcript_status "KNOWN"; transcript_name "Sel1l-201"; exon_number "7"; exon_id "ENSMUSE00001276472.1"; talon_gene "36731"; talon_transcript "96541"; talon_exon "502352"; ccdsid "CCDS26091.1"; exon_status "KNOWN"; level "3"; protein_id "ENSMUSP00000136087.1"; source "ENSEMBL"; tag "basic";
chr12	ENSEMBL	exon	91826505	91826564	.	-	.	gene_id "ENSMUSG00000020964.14"; transcript_id "ENSMUST00000021347.11"; gene_type "protein_coding"; gene_status "KNOWN"; gene_name "Sel1l"; transcript_type "protein_coding"; transcript_status "KNOWN"; transcript_name "Sel1l-201"; exon_number "8"; exon_id "ENSMUSE00001308489.1"; talon_gene "36731"; talon_transcript "96541"; talon_exon "502354"; ccdsid "CCDS26091.1"; exon_status "KNOWN"; level "3"; protein_id "ENSMUSP00000136087.1"; source "ENSEMBL"; tag "basic";
chr12	ENSEMBL	exon	91825297	91825378	.	-	.	gene_id "ENSMUSG00000020964.14"; transcript_id "ENSMUST00000021347.11"; gene_type "protein_coding"; gene_status "KNOWN"; gene_name "Sel1l"; transcript_type "protein_coding"; transcript_status "KNOWN"; transcript_name "Sel1l-201"; exon_number "9"; exon_id "ENSMUSE00001264882.1"; talon_gene "36731"; talon_transcript "96541"; talon_exon "502356"; ccdsid "CCDS26091.1"; exon_status "KNOWN"; level "3"; protein_id "ENSMUSP00000136087.1"; source "ENSEMBL"; tag "basic";
chr12	ENSEMBL	exon	91824820	91824974	.	-	.	gene_id "ENSMUSG00000020964.14"; transcript_id "ENSMUST00000021347.11"; gene_type "protein_coding"; gene_status "KNOWN"; gene_name "Sel1l"; transcript_type "protein_coding"; transcript_status "KNOWN"; transcript_name "Sel1l-201"; exon_number "10"; exon_id "ENSMUSE00001300975.1"; talon_gene "36731"; talon_transcript "96541"; talon_exon "502358"; ccdsid "CCDS26091.1"; exon_status "KNOWN"; level "3"; protein_id "ENSMUSP00000136087.1"; source "ENSEMBL"; tag "basic";
chr12	ENSEMBL	exon	91823534	91823590	.	-	.	gene_id "ENSMUSG00000020964.14"; transcript_id "ENSMUST00000021347.11"; gene_type "protein_coding"; gene_status "KNOWN"; gene_name "Sel1l"; transcript_type "protein_coding"; transcript_status "KNOWN"; transcript_name "Sel1l-201"; exon_number "11"; exon_id "ENSMUSE00001245953.1"; talon_gene "36731"; talon_transcript "96541"; talon_exon "502360"; ccdsid "CCDS26091.1"; exon_status "KNOWN"; level "3"; protein_id "ENSMUSP00000136087.1"; source "ENSEMBL"; tag "basic";
chr12	ENSEMBL	exon	91820042	91820110	.	-	.	gene_id "ENSMUSG00000020964.14"; transcript_id "ENSMUST00000021347.11"; gene_type "protein_coding"; gene_status "KNOWN"; gene_name "Sel1l"; transcript_type "protein_coding"; transcript_status "KNOWN"; transcript_name "Sel1l-201"; exon_number "12"; exon_id "ENSMUSE00001258321.1"; talon_gene "36731"; talon_transcript "96541"; talon_exon "502362"; ccdsid "CCDS26091.1"; exon_status "KNOWN"; level "3"; protein_id "ENSMUSP00000136087.1"; source "ENSEMBL"; tag "basic";
chr12	ENSEMBL	exon	91818219	91818296	.	-	.	gene_id "ENSMUSG00000020964.14"; transcript_id "ENSMUST00000021347.11"; gene_type "protein_coding"; gene_status "KNOWN"; gene_name "Sel1l"; transcript_type "protein_coding"; transcript_status "KNOWN"; transcript_name "Sel1l-201"; exon_number "13"; exon_id "ENSMUSE00001235678.1"; talon_gene "36731"; talon_transcript "96541"; talon_exon "502364"; ccdsid "CCDS26091.1"; exon_status "KNOWN"; level "3"; protein_id "ENSMUSP00000136087.1"; source "ENSEMBL"; tag "basic";
chr12	ENSEMBL	exon	91817282	91817344	.	-	.	gene_id "ENSMUSG00000020964.14"; transcript_id "ENSMUST00000021347.11"; gene_type "protein_coding"; gene_status "KNOWN"; gene_name "Sel1l"; transcript_type "protein_coding"; transcript_status "KNOWN"; transcript_name "Sel1l-201"; exon_number "14"; exon_id "ENSMUSE00001229891.1"; talon_gene "36731"; talon_transcript "96541"; talon_exon "502366"; ccdsid "CCDS26091.1"; exon_status "KNOWN"; level "3"; protein_id "ENSMUSP00000136087.1"; source "ENSEMBL"; tag "basic";
chr12	ENSEMBL	exon	91816221	91816308	.	-	.	gene_id "ENSMUSG00000020964.14"; transcript_id "ENSMUST00000021347.11"; gene_type "protein_coding"; gene_status "KNOWN"; gene_name "Sel1l"; transcript_type "protein_coding"; transcript_status "KNOWN"; transcript_name "Sel1l-201"; exon_number "15"; exon_id "ENSMUSE00001274288.1"; talon_gene "36731"; talon_transcript "96541"; talon_exon "502368"; ccdsid "CCDS26091.1"; exon_status "KNOWN"; level "3"; protein_id "ENSMUSP00000136087.1"; source "ENSEMBL"; tag "basic";
chr12	ENSEMBL	exon	91815766	91815914	.	-	.	gene_id "ENSMUSG00000020964.14"; transcript_id "ENSMUST00000021347.11"; gene_type "protein_coding"; gene_status "KNOWN"; gene_name "Sel1l"; transcript_type "protein_coding"; transcript_status "KNOWN"; transcript_name "Sel1l-201"; exon_number "16"; exon_id "ENSMUSE00001207013.1"; talon_gene "36731"; talon_transcript "96541"; talon_exon "502370"; ccdsid "CCDS26091.1"; exon_status "KNOWN"; level "3"; protein_id "ENSMUSP00000136087.1"; source "ENSEMBL"; tag "basic";
chr12	ENSEMBL	exon	91814974	91815139	.	-	.	gene_id "ENSMUSG00000020964.14"; transcript_id "ENSMUST00000021347.11"; gene_type "protein_coding"; gene_status "KNOWN"; gene_name "Sel1l"; transcript_type "protein_coding"; transcript_status "KNOWN"; transcript_name "Sel1l-201"; exon_number "17"; exon_id "ENSMUSE00001226846.1"; talon_gene "36731"; talon_transcript "96541"; talon_exon "502372"; ccdsid "CCDS26091.1"; exon_status "KNOWN"; level "3"; protein_id "ENSMUSP00000136087.1"; source "ENSEMBL"; tag "basic";
chr12	ENSEMBL	exon	91814619	91814693	.	-	.	gene_id "ENSMUSG00000020964.14"; transcript_id "ENSMUST00000021347.11"; gene_type "protein_coding"; gene_status "KNOWN"; gene_name "Sel1l"; transcript_type "protein_coding"; transcript_status "KNOWN"; transcript_name "Sel1l-201"; exon_number "18"; exon_id "ENSMUSE00000113592.3"; talon_gene "36731"; talon_transcript "96541"; talon_exon "502374"; ccdsid "CCDS26091.1"; exon_status "KNOWN"; level "3"; protein_id "ENSMUSP00000136087.1"; source "ENSEMBL"; tag "basic";
chr12	ENSEMBL	exon	91813832	91814004	.	-	.	gene_id "ENSMUSG00000020964.14"; transcript_id "ENSMUST00000021347.11"; gene_type "protein_coding"; gene_status "KNOWN"; gene_name "Sel1l"; transcript_type "protein_coding"; transcript_status "KNOWN"; transcript_name "Sel1l-201"; exon_number "19"; exon_id "ENSMUSE00000113589.3"; talon_gene "36731"; talon_transcript "96541"; talon_exon "502376"; ccdsid "CCDS26091.1"; exon_status "KNOWN"; level "3"; protein_id "ENSMUSP00000136087.1"; source "ENSEMBL"; tag "basic";
chr12	ENSEMBL	exon	91811877	91812005	.	-	.	gene_id "ENSMUSG00000020964.14"; transcript_id "ENSMUST00000021347.11"; gene_type "protein_coding"; gene_status "KNOWN"; gene_name "Sel1l"; transcript_type "protein_coding"; transcript_status "KNOWN"; transcript_name "Sel1l-201"; exon_number "20"; exon_id "ENSMUSE00001271965.1"; talon_gene "36731"; talon_transcript "96541"; talon_exon "502378"; ccdsid "CCDS26091.1"; exon_status "KNOWN"; level "3"; protein_id "ENSMUSP00000136087.1"; source "ENSEMBL"; tag "basic";
chr12	ENSEMBL	exon	91806043	91810053	.	-	.	gene_id "ENSMUSG00000020964.14"; transcript_id "ENSMUST00000021347.11"; gene_type "protein_coding"; gene_status "KNOWN"; gene_name "Sel1l"; transcript_type "protein_coding"; transcript_status "KNOWN"; transcript_name "Sel1l-201"; exon_number "21"; exon_id "ENSMUSE00000652964.1"; talon_gene "36731"; talon_transcript "96541"; talon_exon "502380"; ccdsid "CCDS26091.1"; exon_status "KNOWN"; level "3"; protein_id "ENSMUSP00000136087.1"; source "ENSEMBL"; tag "basic";
chr12	HAVANA	transcript	91806621	91849129	.	-	.	gene_id "ENSMUSG00000020964.14"; transcript_id "ENSMUST00000167466.1"; gene_name "Sel1l"; gene_status "KNOWN"; gene_type "protein_coding"; transcript_type "protein_coding"; transcript_status "KNOWN"; transcript_name "Sel1l-204"; talon_gene "36731"; talon_transcript "96544"; ccdsid "CCDS49137.1"; havana_transcript "OTTMUST00000091157.1"; level "2"; protein_id "ENSMUSP00000129384.1"; source "HAVANA"; tag "CCDS"; transcript_support_level "1";
chr12	HAVANA	exon	91848959	91849129	.	-	.	gene_id "ENSMUSG00000020964.14"; transcript_id "ENSMUST00000167466.1"; gene_type "protein_coding"; gene_status "KNOWN"; gene_name "Sel1l"; transcript_type "protein_coding"; transcript_status "KNOWN"; transcript_name "Sel1l-204"; exon_number "1"; exon_id "ENSMUSE00000897284.1"; talon_gene "36731"; talon_transcript "96544"; talon_exon "502388"; ccdsid "CCDS49137.1"; exon_status "KNOWN"; level "2"; protein_id "ENSMUSP00000129384.1"; source "HAVANA"; tag "CCDS";
chr12	ENSEMBL	exon	91843226	91843263	.	-	.	gene_id "ENSMUSG00000020964.14"; transcript_id "ENSMUST00000167466.1"; gene_type "protein_coding"; gene_status "KNOWN"; gene_name "Sel1l"; transcript_type "protein_coding"; transcript_status "KNOWN"; transcript_name "Sel1l-204"; exon_number "2"; exon_id "ENSMUSE00001263153.1"; talon_gene "36731"; talon_transcript "96544"; talon_exon "502342"; ccdsid "CCDS26091.1"; exon_status "KNOWN"; level "3"; protein_id "ENSMUSP00000136087.1"; source "ENSEMBL"; tag "basic";
chr12	ENSEMBL	exon	91841638	91841854	.	-	.	gene_id "ENSMUSG00000020964.14"; transcript_id "ENSMUST00000167466.1"; gene_type "protein_coding"; gene_status "KNOWN"; gene_name "Sel1l"; transcript_type "protein_coding"; transcript_status "KNOWN"; transcript_name "Sel1l-204"; exon_number "3"; exon_id "ENSMUSE00001213838.1"; talon_gene "36731"; talon_transcript "96544"; talon_exon "502344"; ccdsid "CCDS26091.1"; exon_status "KNOWN"; level "3"; protein_id "ENSMUSP00000136087.1"; source "ENSEMBL"; tag "basic";
chr12	HAVANA	exon	91833205	91833222	.	-	.	gene_id "ENSMUSG00000020964.14"; transcript_id "ENSMUST00000167466.1"; gene_type "protein_coding"; gene_status "KNOWN"; gene_name "Sel1l"; transcript_type "protein_coding"; transcript_status "KNOWN"; transcript_name "Sel1l-204"; exon_number "4"; exon_id "ENSMUSE00001037246.1"; talon_gene "36731"; talon_transcript "96544"; talon_exon "502389"; ccdsid "CCDS49137.1"; exon_status "KNOWN"; level "2"; protein_id "ENSMUSP00000129384.1"; source "HAVANA"; tag "CCDS";
chr12	ENSEMBL	exon	91831569	91831674	.	-	.	gene_id "ENSMUSG00000020964.14"; transcript_id "ENSMUST00000167466.1"; gene_type "protein_coding"; gene_status "KNOWN"; gene_name "Sel1l"; transcript_type "protein_coding"; transcript_status "KNOWN"; transcript_name "Sel1l-204"; exon_number "5"; exon_id "ENSMUSE00001270245.1"; talon_gene "36731"; talon_transcript "96544"; talon_exon "502348"; ccdsid "CCDS26091.1"; exon_status "KNOWN"; level "3"; protein_id "ENSMUSP00000136087.1"; source "ENSEMBL"; tag "basic";
chr12	ENSEMBL	exon	91830687	91830849	.	-	.	gene_id "ENSMUSG00000020964.14"; transcript_id "ENSMUST00000167466.1"; gene_type "protein_coding"; gene_status "KNOWN"; gene_name "Sel1l"; transcript_type "protein_coding"; transcript_status "KNOWN"; transcript_name "Sel1l-204"; exon_number "6"; exon_id "ENSMUSE00001273636.1"; talon_gene "36731"; talon_transcript "96544"; talon_exon "502350"; ccdsid "CCDS26091.1"; exon_status "KNOWN"; level "3"; protein_id "ENSMUSP00000136087.1"; source "ENSEMBL"; tag "basic";
chr12	ENSEMBL	exon	91826652	91826705	.	-	.	gene_id "ENSMUSG00000020964.14"; transcript_id "ENSMUST00000167466.1"; gene_type "protein_coding"; gene_status "KNOWN"; gene_name "Sel1l"; transcript_type "protein_coding"; transcript_status "KNOWN"; transcript_name "Sel1l-204"; exon_number "7"; exon_id "ENSMUSE00001276472.1"; talon_gene "36731"; talon_transcript "96544"; talon_exon "502352"; ccdsid "CCDS26091.1"; exon_status "KNOWN"; level "3"; protein_id "ENSMUSP00000136087.1"; source "ENSEMBL"; tag "basic";
chr12	ENSEMBL	exon	91826505	91826564	.	-	.	gene_id "ENSMUSG00000020964.14"; transcript_id "ENSMUST00000167466.1"; gene_type "protein_coding"; gene_status "KNOWN"; gene_name "Sel1l"; transcript_type "protein_coding"; transcript_status "KNOWN"; transcript_name "Sel1l-204"; exon_number "8"; exon_id "ENSMUSE00001308489.1"; talon_gene "36731"; talon_transcript "96544"; talon_exon "502354"; ccdsid "CCDS26091.1"; exon_status "KNOWN"; level "3"; protein_id "ENSMUSP00000136087.1"; source "ENSEMBL"; tag "basic";
chr12	ENSEMBL	exon	91825297	91825378	.	-	.	gene_id "ENSMUSG00000020964.14"; transcript_id "ENSMUST00000167466.1"; gene_type "protein_coding"; gene_status "KNOWN"; gene_name "Sel1l"; transcript_type "protein_coding"; transcript_status "KNOWN"; transcript_name "Sel1l-204"; exon_number "9"; exon_id "ENSMUSE00001264882.1"; talon_gene "36731"; talon_transcript "96544"; talon_exon "502356"; ccdsid "CCDS26091.1"; exon_status "KNOWN"; level "3"; protein_id "ENSMUSP00000136087.1"; source "ENSEMBL"; tag "basic";
chr12	ENSEMBL	exon	91824820	91824974	.	-	.	gene_id "ENSMUSG00000020964.14"; transcript_id "ENSMUST00000167466.1"; gene_type "protein_coding"; gene_status "KNOWN"; gene_name "Sel1l"; transcript_type "protein_coding"; transcript_status "KNOWN"; transcript_name "Sel1l-204"; exon_number "10"; exon_id "ENSMUSE00001300975.1"; talon_gene "36731"; talon_transcript "96544"; talon_exon "502358"; ccdsid "CCDS26091.1"; exon_status "KNOWN"; level "3"; protein_id "ENSMUSP00000136087.1"; source "ENSEMBL"; tag "basic";
chr12	ENSEMBL	exon	91823534	91823590	.	-	.	gene_id "ENSMUSG00000020964.14"; transcript_id "ENSMUST00000167466.1"; gene_type "protein_coding"; gene_status "KNOWN"; gene_name "Sel1l"; transcript_type "protein_coding"; transcript_status "KNOWN"; transcript_name "Sel1l-204"; exon_number "11"; exon_id "ENSMUSE00001245953.1"; talon_gene "36731"; talon_transcript "96544"; talon_exon "502360"; ccdsid "CCDS26091.1"; exon_status "KNOWN"; level "3"; protein_id "ENSMUSP00000136087.1"; source "ENSEMBL"; tag "basic";
chr12	ENSEMBL	exon	91820042	91820110	.	-	.	gene_id "ENSMUSG00000020964.14"; transcript_id "ENSMUST00000167466.1"; gene_type "protein_coding"; gene_status "KNOWN"; gene_name "Sel1l"; transcript_type "protein_coding"; transcript_status "KNOWN"; transcript_name "Sel1l-204"; exon_number "12"; exon_id "ENSMUSE00001258321.1"; talon_gene "36731"; talon_transcript "96544"; talon_exon "502362"; ccdsid "CCDS26091.1"; exon_status "KNOWN"; level "3"; protein_id "ENSMUSP00000136087.1"; source "ENSEMBL"; tag "basic";
chr12	ENSEMBL	exon	91818219	91818296	.	-	.	gene_id "ENSMUSG00000020964.14"; transcript_id "ENSMUST00000167466.1"; gene_type "protein_coding"; gene_status "KNOWN"; gene_name "Sel1l"; transcript_type "protein_coding"; transcript_status "KNOWN"; transcript_name "Sel1l-204"; exon_number "13"; exon_id "ENSMUSE00001235678.1"; talon_gene "36731"; talon_transcript "96544"; talon_exon "502364"; ccdsid "CCDS26091.1"; exon_status "KNOWN"; level "3"; protein_id "ENSMUSP00000136087.1"; source "ENSEMBL"; tag "basic";
chr12	ENSEMBL	exon	91817282	91817344	.	-	.	gene_id "ENSMUSG00000020964.14"; transcript_id "ENSMUST00000167466.1"; gene_type "protein_coding"; gene_status "KNOWN"; gene_name "Sel1l"; transcript_type "protein_coding"; transcript_status "KNOWN"; transcript_name "Sel1l-204"; exon_number "14"; exon_id "ENSMUSE00001229891.1"; talon_gene "36731"; talon_transcript "96544"; talon_exon "502366"; ccdsid "CCDS26091.1"; exon_status "KNOWN"; level "3"; protein_id "ENSMUSP00000136087.1"; source "ENSEMBL"; tag "basic";
chr12	ENSEMBL	exon	91816221	91816308	.	-	.	gene_id "ENSMUSG00000020964.14"; transcript_id "ENSMUST00000167466.1"; gene_type "protein_coding"; gene_status "KNOWN"; gene_name "Sel1l"; transcript_type "protein_coding"; transcript_status "KNOWN"; transcript_name "Sel1l-204"; exon_number "15"; exon_id "ENSMUSE00001274288.1"; talon_gene "36731"; talon_transcript "96544"; talon_exon "502368"; ccdsid "CCDS26091.1"; exon_status "KNOWN"; level "3"; protein_id "ENSMUSP00000136087.1"; source "ENSEMBL"; tag "basic";
chr12	ENSEMBL	exon	91815766	91815914	.	-	.	gene_id "ENSMUSG00000020964.14"; transcript_id "ENSMUST00000167466.1"; gene_type "protein_coding"; gene_status "KNOWN"; gene_name "Sel1l"; transcript_type "protein_coding"; transcript_status "KNOWN"; transcript_name "Sel1l-204"; exon_number "16"; exon_id "ENSMUSE00001207013.1"; talon_gene "36731"; talon_transcript "96544"; talon_exon "502370"; ccdsid "CCDS26091.1"; exon_status "KNOWN"; level "3"; protein_id "ENSMUSP00000136087.1"; source "ENSEMBL"; tag "basic";
chr12	ENSEMBL	exon	91814974	91815139	.	-	.	gene_id "ENSMUSG00000020964.14"; transcript_id "ENSMUST00000167466.1"; gene_type "protein_coding"; gene_status "KNOWN"; gene_name "Sel1l"; transcript_type "protein_coding"; transcript_status "KNOWN"; transcript_name "Sel1l-204"; exon_number "17"; exon_id "ENSMUSE00001226846.1"; talon_gene "36731"; talon_transcript "96544"; talon_exon "502372"; ccdsid "CCDS26091.1"; exon_status "KNOWN"; level "3"; protein_id "ENSMUSP00000136087.1"; source "ENSEMBL"; tag "basic";
chr12	ENSEMBL	exon	91814619	91814693	.	-	.	gene_id "ENSMUSG00000020964.14"; transcript_id "ENSMUST00000167466.1"; gene_type "protein_coding"; gene_status "KNOWN"; gene_name "Sel1l"; transcript_type "protein_coding"; transcript_status "KNOWN"; transcript_name "Sel1l-204"; exon_number "18"; exon_id "ENSMUSE00000113592.3"; talon_gene "36731"; talon_transcript "96544"; talon_exon "502374"; ccdsid "CCDS26091.1"; exon_status "KNOWN"; level "3"; protein_id "ENSMUSP00000136087.1"; source "ENSEMBL"; tag "basic";
chr12	ENSEMBL	exon	91813832	91814004	.	-	.	gene_id "ENSMUSG00000020964.14"; transcript_id "ENSMUST00000167466.1"; gene_type "protein_coding"; gene_status "KNOWN"; gene_name "Sel1l"; transcript_type "protein_coding"; transcript_status "KNOWN"; transcript_name "Sel1l-204"; exon_number "19"; exon_id "ENSMUSE00000113589.3"; talon_gene "36731"; talon_transcript "96544"; talon_exon "502376"; ccdsid "CCDS26091.1"; exon_status "KNOWN"; level "3"; protein_id "ENSMUSP00000136087.1"; source "ENSEMBL"; tag "basic";
chr12	ENSEMBL	exon	91811877	91812005	.	-	.	gene_id "ENSMUSG00000020964.14"; transcript_id "ENSMUST00000167466.1"; gene_type "protein_coding"; gene_status "KNOWN"; gene_name "Sel1l"; transcript_type "protein_coding"; transcript_status "KNOWN"; transcript_name "Sel1l-204"; exon_number "20"; exon_id "ENSMUSE00001271965.1"; talon_gene "36731"; talon_transcript "96544"; talon_exon "502378"; ccdsid "CCDS26091.1"; exon_status "KNOWN"; level "3"; protein_id "ENSMUSP00000136087.1"; source "ENSEMBL"; tag "basic";
chr12	HAVANA	exon	91806621	91810053	.	-	.	gene_id "ENSMUSG00000020964.14"; transcript_id "ENSMUST00000167466.1"; gene_type "protein_coding"; gene_status "KNOWN"; gene_name "Sel1l"; transcript_type "protein_coding"; transcript_status "KNOWN"; transcript_name "Sel1l-204"; exon_number "21"; exon_id "ENSMUSE00000899501.1"; talon_gene "36731"; talon_transcript "96544"; talon_exon "502391"; ccdsid "CCDS49137.1"; exon_status "KNOWN"; level "2"; protein_id "ENSMUSP00000129384.1"; source "HAVANA"; tag "CCDS";
chr12	HAVANA	transcript	91819981	91849130	.	-	.	gene_id "ENSMUSG00000020964.14"; transcript_id "ENSMUST00000167594.7"; gene_name "Sel1l"; gene_status "KNOWN"; gene_type "protein_coding"; transcript_type "retained_intron"; transcript_status "KNOWN"; transcript_name "Sel1l-205"; talon_gene "36731"; talon_transcript "96547"; havana_transcript "OTTMUST00000091159.1"; level "2"; source "HAVANA"; tag "mRNA_end_NF"; transcript_support_level "1";
chr12	HAVANA	exon	91848959	91849130	.	-	.	gene_id "ENSMUSG00000020964.14"; transcript_id "ENSMUST00000167594.7"; gene_type "protein_coding"; gene_status "KNOWN"; gene_name "Sel1l"; transcript_type "retained_intron"; transcript_status "KNOWN"; transcript_name "Sel1l-205"; exon_number "1"; exon_id "ENSMUSE00000878041.1"; talon_gene "36731"; talon_transcript "96547"; talon_exon "502392"; exon_status "KNOWN"; level "2"; source "HAVANA"; tag "mRNA_end_NF";
chr12	ENSEMBL	exon	91843226	91843263	.	-	.	gene_id "ENSMUSG00000020964.14"; transcript_id "ENSMUST00000167594.7"; gene_type "protein_coding"; gene_status "KNOWN"; gene_name "Sel1l"; transcript_type "retained_intron"; transcript_status "KNOWN"; transcript_name "Sel1l-205"; exon_number "2"; exon_id "ENSMUSE00001263153.1"; talon_gene "36731"; talon_transcript "96547"; talon_exon "502342"; ccdsid "CCDS26091.1"; exon_status "KNOWN"; level "3"; protein_id "ENSMUSP00000136087.1"; source "ENSEMBL"; tag "basic";
chr12	ENSEMBL	exon	91841638	91841854	.	-	.	gene_id "ENSMUSG00000020964.14"; transcript_id "ENSMUST00000167594.7"; gene_type "protein_coding"; gene_status "KNOWN"; gene_name "Sel1l"; transcript_type "retained_intron"; transcript_status "KNOWN"; transcript_name "Sel1l-205"; exon_number "3"; exon_id "ENSMUSE00001213838.1"; talon_gene "36731"; talon_transcript "96547"; talon_exon "502344"; ccdsid "CCDS26091.1"; exon_status "KNOWN"; level "3"; protein_id "ENSMUSP00000136087.1"; source "ENSEMBL"; tag "basic";
chr12	HAVANA	exon	91833055	91833222	.	-	.	gene_id "ENSMUSG00000020964.14"; transcript_id "ENSMUST00000167594.7"; gene_type "protein_coding"; gene_status "KNOWN"; gene_name "Sel1l"; transcript_type "retained_intron"; transcript_status "KNOWN"; transcript_name "Sel1l-205"; exon_number "4"; exon_id "ENSMUSE00001304078.1"; talon_gene "36731"; talon_transcript "96547"; talon_exon "502346"; ccdsid "CCDS26091.1"; exon_status "KNOWN"; level "2"; protein_id "ENSMUSP00000021347.5"; source "HAVANA"; tag "CCDS";
chr12	ENSEMBL	exon	91831569	91831674	.	-	.	gene_id "ENSMUSG00000020964.14"; transcript_id "ENSMUST00000167594.7"; gene_type "protein_coding"; gene_status "KNOWN"; gene_name "Sel1l"; transcript_type "retained_intron"; transcript_status "KNOWN"; transcript_name "Sel1l-205"; exon_number "5"; exon_id "ENSMUSE00001270245.1"; talon_gene "36731"; talon_transcript "96547"; talon_exon "502348"; ccdsid "CCDS26091.1"; exon_status "KNOWN"; level "3"; protein_id "ENSMUSP00000136087.1"; source "ENSEMBL"; tag "basic";
chr12	ENSEMBL	exon	91830687	91830849	.	-	.	gene_id "ENSMUSG00000020964.14"; transcript_id "ENSMUST00000167594.7"; gene_type "protein_coding"; gene_status "KNOWN"; gene_name "Sel1l"; transcript_type "retained_intron"; transcript_status "KNOWN"; transcript_name "Sel1l-205"; exon_number "6"; exon_id "ENSMUSE00001273636.1"; talon_gene "36731"; talon_transcript "96547"; talon_exon "502350"; ccdsid "CCDS26091.1"; exon_status "KNOWN"; level "3"; protein_id "ENSMUSP00000136087.1"; source "ENSEMBL"; tag "basic";
chr12	ENSEMBL	exon	91826652	91826705	.	-	.	gene_id "ENSMUSG00000020964.14"; transcript_id "ENSMUST00000167594.7"; gene_type "protein_coding"; gene_status "KNOWN"; gene_name "Sel1l"; transcript_type "retained_intron"; transcript_status "KNOWN"; transcript_name "Sel1l-205"; exon_number "7"; exon_id "ENSMUSE00001276472.1"; talon_gene "36731"; talon_transcript "96547"; talon_exon "502352"; ccdsid "CCDS26091.1"; exon_status "KNOWN"; level "3"; protein_id "ENSMUSP00000136087.1"; source "ENSEMBL"; tag "basic";
chr12	ENSEMBL	exon	91826505	91826564	.	-	.	gene_id "ENSMUSG00000020964.14"; transcript_id "ENSMUST00000167594.7"; gene_type "protein_coding"; gene_status "KNOWN"; gene_name "Sel1l"; transcript_type "retained_intron"; transcript_status "KNOWN"; transcript_name "Sel1l-205"; exon_number "8"; exon_id "ENSMUSE00001308489.1"; talon_gene "36731"; talon_transcript "96547"; talon_exon "502354"; ccdsid "CCDS26091.1"; exon_status "KNOWN"; level "3"; protein_id "ENSMUSP00000136087.1"; source "ENSEMBL"; tag "basic";
chr12	ENSEMBL	exon	91825297	91825378	.	-	.	gene_id "ENSMUSG00000020964.14"; transcript_id "ENSMUST00000167594.7"; gene_type "protein_coding"; gene_status "KNOWN"; gene_name "Sel1l"; transcript_type "retained_intron"; transcript_status "KNOWN"; transcript_name "Sel1l-205"; exon_number "9"; exon_id "ENSMUSE00001264882.1"; talon_gene "36731"; talon_transcript "96547"; talon_exon "502356"; ccdsid "CCDS26091.1"; exon_status "KNOWN"; level "3"; protein_id "ENSMUSP00000136087.1"; source "ENSEMBL"; tag "basic";
chr12	ENSEMBL	exon	91824820	91824974	.	-	.	gene_id "ENSMUSG00000020964.14"; transcript_id "ENSMUST00000167594.7"; gene_type "protein_coding"; gene_status "KNOWN"; gene_name "Sel1l"; transcript_type "retained_intron"; transcript_status "KNOWN"; transcript_name "Sel1l-205"; exon_number "10"; exon_id "ENSMUSE00001300975.1"; talon_gene "36731"; talon_transcript "96547"; talon_exon "502358"; ccdsid "CCDS26091.1"; exon_status "KNOWN"; level "3"; protein_id "ENSMUSP00000136087.1"; source "ENSEMBL"; tag "basic";
chr12	ENSEMBL	exon	91823534	91823590	.	-	.	gene_id "ENSMUSG00000020964.14"; transcript_id "ENSMUST00000167594.7"; gene_type "protein_coding"; gene_status "KNOWN"; gene_name "Sel1l"; transcript_type "retained_intron"; transcript_status "KNOWN"; transcript_name "Sel1l-205"; exon_number "11"; exon_id "ENSMUSE00001245953.1"; talon_gene "36731"; talon_transcript "96547"; talon_exon "502360"; ccdsid "CCDS26091.1"; exon_status "KNOWN"; level "3"; protein_id "ENSMUSP00000136087.1"; source "ENSEMBL"; tag "basic";
chr12	HAVANA	exon	91819981	91820110	.	-	.	gene_id "ENSMUSG00000020964.14"; transcript_id "ENSMUST00000167594.7"; gene_type "protein_coding"; gene_status "KNOWN"; gene_name "Sel1l"; transcript_type "retained_intron"; transcript_status "KNOWN"; transcript_name "Sel1l-205"; exon_number "12"; exon_id "ENSMUSE00000914873.1"; talon_gene "36731"; talon_transcript "96547"; talon_exon "502397"; exon_status "KNOWN"; level "2"; source "HAVANA"; tag "mRNA_end_NF";
chr12	HAVANA	transcript	91832175	91849139	.	-	.	gene_id "ENSMUSG00000020964.14"; transcript_id "ENSMUST00000172246.7"; gene_name "Sel1l"; gene_status "KNOWN"; gene_type "protein_coding"; transcript_type "retained_intron"; transcript_status "KNOWN"; transcript_name "Sel1l-209"; talon_gene "36731"; talon_transcript "96549"; havana_transcript "OTTMUST00000091087.1"; level "2"; source "HAVANA"; transcript_support_level "2";
chr12	HAVANA	exon	91848959	91849139	.	-	.	gene_id "ENSMUSG00000020964.14"; transcript_id "ENSMUST00000172246.7"; gene_type "protein_coding"; gene_status "KNOWN"; gene_name "Sel1l"; transcript_type "retained_intron"; transcript_status "KNOWN"; transcript_name "Sel1l-209"; exon_number "1"; exon_id "ENSMUSE00000895375.1"; talon_gene "36731"; talon_transcript "96549"; talon_exon "502400"; exon_status "KNOWN"; level "2"; source "HAVANA";
chr12	ENSEMBL	exon	91843226	91843263	.	-	.	gene_id "ENSMUSG00000020964.14"; transcript_id "ENSMUST00000172246.7"; gene_type "protein_coding"; gene_status "KNOWN"; gene_name "Sel1l"; transcript_type "retained_intron"; transcript_status "KNOWN"; transcript_name "Sel1l-209"; exon_number "2"; exon_id "ENSMUSE00001263153.1"; talon_gene "36731"; talon_transcript "96549"; talon_exon "502342"; ccdsid "CCDS26091.1"; exon_status "KNOWN"; level "3"; protein_id "ENSMUSP00000136087.1"; source "ENSEMBL"; tag "basic";
chr12	ENSEMBL	exon	91841638	91841854	.	-	.	gene_id "ENSMUSG00000020964.14"; transcript_id "ENSMUST00000172246.7"; gene_type "protein_coding"; gene_status "KNOWN"; gene_name "Sel1l"; transcript_type "retained_intron"; transcript_status "KNOWN"; transcript_name "Sel1l-209"; exon_number "3"; exon_id "ENSMUSE00001213838.1"; talon_gene "36731"; talon_transcript "96549"; talon_exon "502344"; ccdsid "CCDS26091.1"; exon_status "KNOWN"; level "3"; protein_id "ENSMUSP00000136087.1"; source "ENSEMBL"; tag "basic";
chr12	HAVANA	exon	91832175	91833222	.	-	.	gene_id "ENSMUSG00000020964.14"; transcript_id "ENSMUST00000172246.7"; gene_type "protein_coding"; gene_status "KNOWN"; gene_name "Sel1l"; transcript_type "retained_intron"; transcript_status "KNOWN"; transcript_name "Sel1l-209"; exon_number "4"; exon_id "ENSMUSE00000877785.1"; talon_gene "36731"; talon_transcript "96549"; talon_exon "502401"; exon_status "KNOWN"; level "2"; source "HAVANA";
chr12	HAVANA	gene	93927993	93928670	.	-	.	gene_id "ENSMUSG00000094935.2"; gene_name "Gm9726"; gene_status "KNOWN"; gene_type "processed_pseudogene"; talon_gene "36746"; havana_gene "OTTMUSG00000065969.1"; level "2";
chr12	HAVANA	transcript	93927993	93928670	.	-	.	gene_id "ENSMUSG00000094935.2"; transcript_id "ENSMUST00000180321.2"; gene_name "Gm9726"; gene_status "KNOWN"; gene_type "processed_pseudogene"; transcript_type "processed_pseudogene"; transcript_status "KNOWN"; transcript_name "Gm9726-201"; talon_gene "36746"; talon_transcript "96565"; havana_transcript "OTTMUST00000160410.1"; level "2"; ont "PGO:0000004"; source "HAVANA"; tag "basic"; transcript_support_level "NA";
chr12	HAVANA	exon	93927993	93928670	.	-	.	gene_id "ENSMUSG00000094935.2"; transcript_id "ENSMUST00000180321.2"; gene_type "processed_pseudogene"; gene_status "KNOWN"; gene_name "Gm9726"; transcript_type "processed_pseudogene"; transcript_status "KNOWN"; transcript_name "Gm9726-201"; exon_number "1"; exon_id "ENSMUSE00000982217.2"; talon_gene "36746"; talon_transcript "96565"; talon_exon "502428"; exon_status "KNOWN"; level "2"; ont "PGO:0000004"; source "HAVANA"; tag "basic";
chr12	HAVANA	gene	95692226	95781107	.	+	.	gene_id "ENSMUSG00000047414.6"; gene_name "Flrt2"; gene_status "KNOWN"; gene_type "protein_coding"; talon_gene "36756"; havana_gene "OTTMUSG00000017572.2"; level "2";
chr12	HAVANA	transcript	95692226	95785215	.	+	.	gene_id "ENSMUSG00000047414.6"; transcript_id "ENSMUST00000057324.3"; gene_name "Flrt2"; gene_status "KNOWN"; gene_type "protein_coding"; transcript_type "protein_coding"; transcript_status "KNOWN"; transcript_name "Flrt2-201"; talon_gene "36756"; talon_transcript "96575"; ccdsid "CCDS26094.1"; havana_transcript "OTTMUST00000042733.1"; level "2"; protein_id "ENSMUSP00000062171.3"; source "HAVANA"; tag "CCDS"; transcript_support_level "1";
chr12	HAVANA	exon	95692226	95692615	.	+	.	gene_id "ENSMUSG00000047414.6"; transcript_id "ENSMUST00000057324.3"; gene_type "protein_coding"; gene_status "KNOWN"; gene_name "Flrt2"; transcript_type "protein_coding"; transcript_status "KNOWN"; transcript_name "Flrt2-201"; exon_number "1"; exon_id "ENSMUSE00000421778.3"; talon_gene "36756"; talon_transcript "96575"; talon_exon "502438"; ccdsid "CCDS26094.1"; exon_status "KNOWN"; level "2"; protein_id "ENSMUSP00000062171.3"; source "HAVANA"; tag "CCDS";
chr12	HAVANA	exon	95778507	95785215	.	+	.	gene_id "ENSMUSG00000047414.6"; transcript_id "ENSMUST00000057324.3"; gene_type "protein_coding"; gene_status "KNOWN"; gene_name "Flrt2"; transcript_type "protein_coding"; transcript_status "KNOWN"; transcript_name "Flrt2-201"; exon_number "2"; exon_id "ENSMUSE00000373052.4"; talon_gene "36756"; talon_transcript "96575"; talon_exon "502440"; ccdsid "CCDS26094.1"; exon_status "KNOWN"; level "2"; protein_id "ENSMUSP00000062171.3"; source "HAVANA"; tag "CCDS";
chr12	HAVANA	transcript	95695357	95781107	.	+	.	gene_id "ENSMUSG00000047414.6"; transcript_id "ENSMUST00000110117.1"; gene_name "Flrt2"; gene_status "KNOWN"; gene_type "protein_coding"; transcript_type "protein_coding"; transcript_status "KNOWN"; transcript_name "Flrt2-202"; talon_gene "36756"; talon_transcript "96576"; ccdsid "CCDS26094.1"; havana_transcript "OTTMUST00000042734.2"; level "2"; protein_id "ENSMUSP00000105744.1"; source "HAVANA"; tag "CCDS"; transcript_support_level "1";
chr12	HAVANA	exon	95695357	95695978	.	+	.	gene_id "ENSMUSG00000047414.6"; transcript_id "ENSMUST00000110117.1"; gene_type "protein_coding"; gene_status "KNOWN"; gene_name "Flrt2"; transcript_type "protein_coding"; transcript_status "KNOWN"; transcript_name "Flrt2-202"; exon_number "1"; exon_id "ENSMUSE00000682829.1"; talon_gene "36756"; talon_transcript "96576"; talon_exon "502441"; ccdsid "CCDS26094.1"; exon_status "KNOWN"; level "2"; protein_id "ENSMUSP00000105744.1"; source "HAVANA"; tag "CCDS";
chr12	HAVANA	exon	95778507	95781107	.	+	.	gene_id "ENSMUSG00000047414.6"; transcript_id "ENSMUST00000110117.1"; gene_type "protein_coding"; gene_status "KNOWN"; gene_name "Flrt2"; transcript_type "protein_coding"; transcript_status "KNOWN"; transcript_name "Flrt2-202"; exon_number "2"; exon_id "ENSMUSE00000682828.1"; talon_gene "36756"; talon_transcript "96576"; talon_exon "502443"; ccdsid "CCDS26094.1"; exon_status "KNOWN"; level "2"; protein_id "ENSMUSP00000105744.1"; source "HAVANA"; tag "CCDS";
chr12	HAVANA	gene	95724956	95726255	.	+	.	gene_id "ENSMUSG00000112756.1"; gene_name "Gm48014"; gene_status "KNOWN"; gene_type "TEC"; talon_gene "36757"; havana_gene "OTTMUSG00000065679.1"; level "2";
chr12	HAVANA	transcript	95724956	95726255	.	+	.	gene_id "ENSMUSG00000112756.1"; transcript_id "ENSMUST00000219810.1"; gene_name "Gm48014"; gene_status "KNOWN"; gene_type "TEC"; transcript_type "TEC"; transcript_status "KNOWN"; transcript_name "Gm48014-201"; talon_gene "36757"; talon_transcript "96577"; havana_transcript "OTTMUST00000159869.1"; level "2"; source "HAVANA"; tag "basic"; transcript_support_level "NA";
chr12	HAVANA	exon	95724956	95726255	.	+	.	gene_id "ENSMUSG00000112756.1"; transcript_id "ENSMUST00000219810.1"; gene_type "TEC"; gene_status "KNOWN"; gene_name "Gm48014"; transcript_type "TEC"; transcript_status "KNOWN"; transcript_name "Gm48014-201"; exon_number "1"; exon_id "ENSMUSE00001407001.1"; talon_gene "36757"; talon_transcript "96577"; talon_exon "502444"; exon_status "KNOWN"; level "2"; source "HAVANA"; tag "basic";
chr12	HAVANA	gene	95734110	95735409	.	+	.	gene_id "ENSMUSG00000112067.1"; gene_name "Gm48015"; gene_status "KNOWN"; gene_type "TEC"; talon_gene "36758"; havana_gene "OTTMUSG00000065680.1"; level "2";
chr12	HAVANA	transcript	95734110	95735409	.	+	.	gene_id "ENSMUSG00000112067.1"; transcript_id "ENSMUST00000217888.1"; gene_name "Gm48015"; gene_status "KNOWN"; gene_type "TEC"; transcript_type "TEC"; transcript_status "KNOWN"; transcript_name "Gm48015-201"; talon_gene "36758"; talon_transcript "96578"; havana_transcript "OTTMUST00000159870.1"; level "2"; source "HAVANA"; tag "basic"; transcript_support_level "NA";
chr12	HAVANA	exon	95734110	95735409	.	+	.	gene_id "ENSMUSG00000112067.1"; transcript_id "ENSMUST00000217888.1"; gene_type "TEC"; gene_status "KNOWN"; gene_name "Gm48015"; transcript_type "TEC"; transcript_status "KNOWN"; transcript_name "Gm48015-201"; exon_number "1"; exon_id "ENSMUSE00001406465.1"; talon_gene "36758"; talon_transcript "96578"; talon_exon "502445"; exon_status "KNOWN"; level "2"; source "HAVANA"; tag "basic";
chr12	HAVANA	gene	96922423	96923058	.	-	.	gene_id "ENSMUSG00000043483.4"; gene_name "Gm6863"; gene_status "KNOWN"; gene_type "processed_pseudogene"; talon_gene "36764"; havana_gene "OTTMUSG00000065690.1"; level "2";
chr12	HAVANA	transcript	96922423	96923058	.	-	.	gene_id "ENSMUSG00000043483.4"; transcript_id "ENSMUST00000052882.4"; gene_name "Gm6863"; gene_status "KNOWN"; gene_type "processed_pseudogene"; transcript_type "processed_pseudogene"; transcript_status "KNOWN"; transcript_name "Gm6863-201"; talon_gene "36764"; talon_transcript "96584"; havana_transcript "OTTMUST00000159885.1"; level "2"; ont "PGO:0000004"; source "HAVANA"; tag "basic"; transcript_support_level "NA";
chr12	HAVANA	exon	96922423	96923058	.	-	.	gene_id "ENSMUSG00000043483.4"; transcript_id "ENSMUST00000052882.4"; gene_type "processed_pseudogene"; gene_status "KNOWN"; gene_name "Gm6863"; transcript_type "processed_pseudogene"; transcript_status "KNOWN"; transcript_name "Gm6863-201"; exon_number "1"; exon_id "ENSMUSE00000366887.4"; talon_gene "36764"; talon_transcript "96584"; talon_exon "502453"; exon_status "KNOWN"; level "2"; ont "PGO:0000004"; source "HAVANA"; tag "basic";
chr12	HAVANA	gene	98076355	98108561	.	-	.	gene_id "ENSMUSG00000112812.1"; gene_name "Gm47415"; gene_status "KNOWN"; gene_type "lincRNA"; talon_gene "36774"; havana_gene "OTTMUSG00000065728.1"; level "2"; tag "overlapping_locus";
chr12	HAVANA	transcript	98076355	98108561	.	-	.	gene_id "ENSMUSG00000112812.1"; transcript_id "ENSMUST00000219545.1"; gene_name "Gm47415"; gene_status "KNOWN"; gene_type "lincRNA"; transcript_type "lincRNA"; transcript_status "KNOWN"; transcript_name "Gm47415-201"; talon_gene "36774"; talon_transcript "96594"; havana_transcript "OTTMUST00000159963.1"; level "2"; source "HAVANA"; transcript_support_level "1";
chr12	HAVANA	exon	98108270	98108561	.	-	.	gene_id "ENSMUSG00000112812.1"; transcript_id "ENSMUST00000219545.1"; gene_type "lincRNA"; gene_status "KNOWN"; gene_name "Gm47415"; transcript_type "lincRNA"; transcript_status "KNOWN"; transcript_name "Gm47415-201"; exon_number "1"; exon_id "ENSMUSE00001407788.1"; talon_gene "36774"; talon_transcript "96594"; talon_exon "502473"; exon_status "KNOWN"; level "2"; source "HAVANA";
chr12	HAVANA	exon	98083880	98083985	.	-	.	gene_id "ENSMUSG00000112812.1"; transcript_id "ENSMUST00000219545.1"; gene_type "lincRNA"; gene_status "KNOWN"; gene_name "Gm47415"; transcript_type "lincRNA"; transcript_status "KNOWN"; transcript_name "Gm47415-201"; exon_number "2"; exon_id "ENSMUSE00001410795.1"; talon_gene "36774"; talon_transcript "96594"; talon_exon "502475"; exon_status "KNOWN"; level "2"; source "HAVANA";
chr12	HAVANA	exon	98076355	98078829	.	-	.	gene_id "ENSMUSG00000112812.1"; transcript_id "ENSMUST00000219545.1"; gene_type "lincRNA"; gene_status "KNOWN"; gene_name "Gm47415"; transcript_type "lincRNA"; transcript_status "KNOWN"; transcript_name "Gm47415-201"; exon_number "3"; exon_id "ENSMUSE00001410626.1"; talon_gene "36774"; talon_transcript "96594"; talon_exon "502477"; exon_status "KNOWN"; level "2"; source "HAVANA";
chr12	HAVANA	gene	98202294	98259347	.	-	.	gene_id "ENSMUSG00000021003.10"; gene_name "Galc"; gene_status "KNOWN"; gene_type "protein_coding"; talon_gene "36776"; havana_gene "OTTMUSG00000065746.2"; level "2";
chr12	HAVANA	transcript	98202294	98259459	.	-	.	gene_id "ENSMUSG00000021003.10"; transcript_id "ENSMUST00000021390.8"; gene_name "Galc"; gene_status "KNOWN"; gene_type "protein_coding"; transcript_type "protein_coding"; transcript_status "KNOWN"; transcript_name "Galc-201"; talon_gene "36776"; talon_transcript "96597"; ccdsid "CCDS36517.1"; havana_transcript "OTTMUST00000159996.1"; level "2"; protein_id "ENSMUSP00000021390.7"; source "HAVANA"; tag "CCDS"; transcript_support_level "1";
chr12	HAVANA	exon	98259135	98259459	.	-	.	gene_id "ENSMUSG00000021003.10"; transcript_id "ENSMUST00000021390.8"; gene_type "protein_coding"; gene_status "KNOWN"; gene_name "Galc"; transcript_type "protein_coding"; transcript_status "KNOWN"; transcript_name "Galc-201"; exon_number "1"; exon_id "ENSMUSE00000394051.6"; talon_gene "36776"; talon_transcript "96597"; talon_exon "502486"; ccdsid "CCDS36517.1"; exon_status "KNOWN"; level "2"; protein_id "ENSMUSP00000021390.7"; source "HAVANA"; tag "CCDS";
chr12	HAVANA	exon	98256872	98256940	.	-	.	gene_id "ENSMUSG00000021003.10"; transcript_id "ENSMUST00000021390.8"; gene_type "protein_coding"; gene_status "KNOWN"; gene_name "Galc"; transcript_type "protein_coding"; transcript_status "KNOWN"; transcript_name "Galc-201"; exon_number "2"; exon_id "ENSMUSE00000113827.1"; talon_gene "36776"; talon_transcript "96597"; talon_exon "502488"; ccdsid "CCDS36517.1"; exon_status "KNOWN"; level "2"; protein_id "ENSMUSP00000021390.7"; source "HAVANA"; tag "CCDS";
chr12	HAVANA	exon	98256627	98256690	.	-	.	gene_id "ENSMUSG00000021003.10"; transcript_id "ENSMUST00000021390.8"; gene_type "protein_coding"; gene_status "KNOWN"; gene_name "Galc"; transcript_type "protein_coding"; transcript_status "KNOWN"; transcript_name "Galc-201"; exon_number "3"; exon_id "ENSMUSE00000113838.1"; talon_gene "36776"; talon_transcript "96597"; talon_exon "502490"; ccdsid "CCDS36517.1"; exon_status "KNOWN"; level "2"; protein_id "ENSMUSP00000021390.7"; source "HAVANA"; tag "CCDS";
chr12	HAVANA	exon	98254165	98254278	.	-	.	gene_id "ENSMUSG00000021003.10"; transcript_id "ENSMUST00000021390.8"; gene_type "protein_coding"; gene_status "KNOWN"; gene_name "Galc"; transcript_type "protein_coding"; transcript_status "KNOWN"; transcript_name "Galc-201"; exon_number "4"; exon_id "ENSMUSE00000113836.1"; talon_gene "36776"; talon_transcript "96597"; talon_exon "502492"; ccdsid "CCDS36517.1"; exon_status "KNOWN"; level "2"; protein_id "ENSMUSP00000021390.7"; source "HAVANA"; tag "CCDS";
chr12	HAVANA	exon	98252010	98252149	.	-	.	gene_id "ENSMUSG00000021003.10"; transcript_id "ENSMUST00000021390.8"; gene_type "protein_coding"; gene_status "KNOWN"; gene_name "Galc"; transcript_type "protein_coding"; transcript_status "KNOWN"; transcript_name "Galc-201"; exon_number "5"; exon_id "ENSMUSE00000113834.1"; talon_gene "36776"; talon_transcript "96597"; talon_exon "502494"; ccdsid "CCDS36517.1"; exon_status "KNOWN"; level "2"; protein_id "ENSMUSP00000021390.7"; source "HAVANA"; tag "CCDS";
chr12	HAVANA	exon	98246254	98246292	.	-	.	gene_id "ENSMUSG00000021003.10"; transcript_id "ENSMUST00000021390.8"; gene_type "protein_coding"; gene_status "KNOWN"; gene_name "Galc"; transcript_type "protein_coding"; transcript_status "KNOWN"; transcript_name "Galc-201"; exon_number "6"; exon_id "ENSMUSE00000113837.1"; talon_gene "36776"; talon_transcript "96597"; talon_exon "502496"; ccdsid "CCDS36517.1"; exon_status "KNOWN"; level "2"; protein_id "ENSMUSP00000021390.7"; source "HAVANA"; tag "CCDS";
chr12	HAVANA	exon	98242642	98242772	.	-	.	gene_id "ENSMUSG00000021003.10"; transcript_id "ENSMUST00000021390.8"; gene_type "protein_coding"; gene_status "KNOWN"; gene_name "Galc"; transcript_type "protein_coding"; transcript_status "KNOWN"; transcript_name "Galc-201"; exon_number "7"; exon_id "ENSMUSE00000290070.1"; talon_gene "36776"; talon_transcript "96597"; talon_exon "502498"; ccdsid "CCDS36517.1"; exon_status "KNOWN"; level "2"; protein_id "ENSMUSP00000021390.7"; source "HAVANA"; tag "CCDS";
chr12	HAVANA	exon	98234242	98234397	.	-	.	gene_id "ENSMUSG00000021003.10"; transcript_id "ENSMUST00000021390.8"; gene_type "protein_coding"; gene_status "KNOWN"; gene_name "Galc"; transcript_type "protein_coding"; transcript_status "KNOWN"; transcript_name "Galc-201"; exon_number "8"; exon_id "ENSMUSE00000113843.1"; talon_gene "36776"; talon_transcript "96597"; talon_exon "502500"; ccdsid "CCDS36517.1"; exon_status "KNOWN"; level "2"; protein_id "ENSMUSP00000021390.7"; source "HAVANA"; tag "CCDS";
chr12	HAVANA	exon	98231416	98231540	.	-	.	gene_id "ENSMUSG00000021003.10"; transcript_id "ENSMUST00000021390.8"; gene_type "protein_coding"; gene_status "KNOWN"; gene_name "Galc"; transcript_type "protein_coding"; transcript_status "KNOWN"; transcript_name "Galc-201"; exon_number "9"; exon_id "ENSMUSE00000421626.1"; talon_gene "36776"; talon_transcript "96597"; talon_exon "502502"; ccdsid "CCDS36517.1"; exon_status "KNOWN"; level "2"; protein_id "ENSMUSP00000021390.7"; source "HAVANA"; tag "CCDS";
chr12	HAVANA	exon	98227168	98227295	.	-	.	gene_id "ENSMUSG00000021003.10"; transcript_id "ENSMUST00000021390.8"; gene_type "protein_coding"; gene_status "KNOWN"; gene_name "Galc"; transcript_type "protein_coding"; transcript_status "KNOWN"; transcript_name "Galc-201"; exon_number "10"; exon_id "ENSMUSE00000113833.2"; talon_gene "36776"; talon_transcript "96597"; talon_exon "502504"; ccdsid "CCDS36517.1"; exon_status "KNOWN"; level "2"; protein_id "ENSMUSP00000021390.7"; source "HAVANA"; tag "CCDS";
chr12	HAVANA	exon	98222600	98222689	.	-	.	gene_id "ENSMUSG00000021003.10"; transcript_id "ENSMUST00000021390.8"; gene_type "protein_coding"; gene_status "KNOWN"; gene_name "Galc"; transcript_type "protein_coding"; transcript_status "KNOWN"; transcript_name "Galc-201"; exon_number "11"; exon_id "ENSMUSE00000113835.1"; talon_gene "36776"; talon_transcript "96597"; talon_exon "502506"; ccdsid "CCDS36517.1"; exon_status "KNOWN"; level "2"; protein_id "ENSMUSP00000021390.7"; source "HAVANA"; tag "CCDS";
chr12	HAVANA	exon	98216251	98216337	.	-	.	gene_id "ENSMUSG00000021003.10"; transcript_id "ENSMUST00000021390.8"; gene_type "protein_coding"; gene_status "KNOWN"; gene_name "Galc"; transcript_type "protein_coding"; transcript_status "KNOWN"; transcript_name "Galc-201"; exon_number "12"; exon_id "ENSMUSE00000113829.1"; talon_gene "36776"; talon_transcript "96597"; talon_exon "502508"; ccdsid "CCDS36517.1"; exon_status "KNOWN"; level "2"; protein_id "ENSMUSP00000021390.7"; source "HAVANA"; tag "CCDS";
chr12	HAVANA	exon	98214333	98214483	.	-	.	gene_id "ENSMUSG00000021003.10"; transcript_id "ENSMUST00000021390.8"; gene_type "protein_coding"; gene_status "KNOWN"; gene_name "Galc"; transcript_type "protein_coding"; transcript_status "KNOWN"; transcript_name "Galc-201"; exon_number "13"; exon_id "ENSMUSE00000113832.1"; talon_gene "36776"; talon_transcript "96597"; talon_exon "502510"; ccdsid "CCDS36517.1"; exon_status "KNOWN"; level "2"; protein_id "ENSMUSP00000021390.7"; source "HAVANA"; tag "CCDS";
chr12	HAVANA	exon	98212982	98213159	.	-	.	gene_id "ENSMUSG00000021003.10"; transcript_id "ENSMUST00000021390.8"; gene_type "protein_coding"; gene_status "KNOWN"; gene_name "Galc"; transcript_type "protein_coding"; transcript_status "KNOWN"; transcript_name "Galc-201"; exon_number "14"; exon_id "ENSMUSE00000113825.1"; talon_gene "36776"; talon_transcript "96597"; talon_exon "502512"; ccdsid "CCDS36517.1"; exon_status "KNOWN"; level "2"; protein_id "ENSMUSP00000021390.7"; source "HAVANA"; tag "CCDS";
chr12	HAVANA	exon	98208711	98208874	.	-	.	gene_id "ENSMUSG00000021003.10"; transcript_id "ENSMUST00000021390.8"; gene_type "protein_coding"; gene_status "KNOWN"; gene_name "Galc"; transcript_type "protein_coding"; transcript_status "KNOWN"; transcript_name "Galc-201"; exon_number "15"; exon_id "ENSMUSE00000113840.1"; talon_gene "36776"; talon_transcript "96597"; talon_exon "502514"; ccdsid "CCDS36517.1"; exon_status "KNOWN"; level "2"; protein_id "ENSMUSP00000021390.7"; source "HAVANA"; tag "CCDS";
chr12	HAVANA	exon	98207394	98207470	.	-	.	gene_id "ENSMUSG00000021003.10"; transcript_id "ENSMUST00000021390.8"; gene_type "protein_coding"; gene_status "KNOWN"; gene_name "Galc"; transcript_type "protein_coding"; transcript_status "KNOWN"; transcript_name "Galc-201"; exon_number "16"; exon_id "ENSMUSE00000113844.1"; talon_gene "36776"; talon_transcript "96597"; talon_exon "502516"; ccdsid "CCDS36517.1"; exon_status "KNOWN"; level "2"; protein_id "ENSMUSP00000021390.7"; source "HAVANA"; tag "CCDS";
chr12	HAVANA	exon	98202294	98204087	.	-	.	gene_id "ENSMUSG00000021003.10"; transcript_id "ENSMUST00000021390.8"; gene_type "protein_coding"; gene_status "KNOWN"; gene_name "Galc"; transcript_type "protein_coding"; transcript_status "KNOWN"; transcript_name "Galc-201"; exon_number "17"; exon_id "ENSMUSE00000368807.5"; talon_gene "36776"; talon_transcript "96597"; talon_exon "502518"; ccdsid "CCDS36517.1"; exon_status "KNOWN"; level "2"; protein_id "ENSMUSP00000021390.7"; source "HAVANA"; tag "CCDS";
chr12	HAVANA	transcript	98233238	98237008	.	-	.	gene_id "ENSMUSG00000021003.10"; transcript_id "ENSMUST00000222379.1"; gene_name "Galc"; gene_status "KNOWN"; gene_type "protein_coding"; transcript_type "retained_intron"; transcript_status "KNOWN"; transcript_name "Galc-206"; talon_gene "36776"; talon_transcript "96601"; havana_transcript "OTTMUST00000160069.1"; level "2"; source "HAVANA"; transcript_support_level "NA";
chr12	HAVANA	exon	98233238	98237008	.	-	.	gene_id "ENSMUSG00000021003.10"; transcript_id "ENSMUST00000222379.1"; gene_type "protein_coding"; gene_status "KNOWN"; gene_name "Galc"; transcript_type "retained_intron"; transcript_status "KNOWN"; transcript_name "Galc-206"; exon_number "1"; exon_id "ENSMUSE00001418814.1"; talon_gene "36776"; talon_transcript "96601"; talon_exon "502528"; exon_status "KNOWN"; level "2"; source "HAVANA";
chr12	HAVANA	transcript	98255195	98259347	.	-	.	gene_id "ENSMUSG00000021003.10"; transcript_id "ENSMUST00000221322.1"; gene_name "Galc"; gene_status "KNOWN"; gene_type "protein_coding"; transcript_type "retained_intron"; transcript_status "KNOWN"; transcript_name "Galc-204"; talon_gene "36776"; talon_transcript "96603"; havana_transcript "OTTMUST00000159998.1"; level "2"; source "HAVANA"; transcript_support_level "NA";
chr12	HAVANA	exon	98255195	98259347	.	-	.	gene_id "ENSMUSG00000021003.10"; transcript_id "ENSMUST00000221322.1"; gene_type "protein_coding"; gene_status "KNOWN"; gene_name "Galc"; transcript_type "retained_intron"; transcript_status "KNOWN"; transcript_name "Galc-204"; exon_number "1"; exon_id "ENSMUSE00001418152.1"; talon_gene "36776"; talon_transcript "96603"; talon_exon "502532"; exon_status "KNOWN"; level "2"; source "HAVANA";
chr12	HAVANA	gene	98259060	98260307	.	+	.	gene_id "ENSMUSG00000112860.1"; gene_name "Gm47439"; gene_status "KNOWN"; gene_type "antisense"; talon_gene "36777"; havana_gene "OTTMUSG00000065747.1"; level "2";
chr12	HAVANA	transcript	98259060	98260307	.	+	.	gene_id "ENSMUSG00000112860.1"; transcript_id "ENSMUST00000218708.1"; gene_name "Gm47439"; gene_status "KNOWN"; gene_type "antisense"; transcript_type "antisense"; transcript_status "KNOWN"; transcript_name "Gm47439-201"; talon_gene "36777"; talon_transcript "96604"; havana_transcript "OTTMUST00000159999.1"; level "2"; source "HAVANA"; tag "basic"; transcript_support_level "NA";
chr12	HAVANA	exon	98259060	98260307	.	+	.	gene_id "ENSMUSG00000112860.1"; transcript_id "ENSMUST00000218708.1"; gene_type "antisense"; gene_status "KNOWN"; gene_name "Gm47439"; transcript_type "antisense"; transcript_status "KNOWN"; transcript_name "Gm47439-201"; exon_number "1"; exon_id "ENSMUSE00001409642.1"; talon_gene "36777"; talon_transcript "96604"; talon_exon "502533"; exon_status "KNOWN"; level "2"; source "HAVANA"; tag "basic";
chr12	HAVANA	gene	98429437	98574712	.	-	.	gene_id "ENSMUSG00000033854.10"; gene_name "Kcnk10"; gene_status "KNOWN"; gene_type "protein_coding"; talon_gene "36781"; havana_gene "OTTMUSG00000065787.1"; level "2";
chr12	HAVANA	transcript	98429437	98578310	.	-	.	gene_id "ENSMUSG00000033854.10"; transcript_id "ENSMUST00000221240.1"; gene_name "Kcnk10"; gene_status "KNOWN"; gene_type "protein_coding"; transcript_type "protein_coding"; transcript_status "KNOWN"; transcript_name "Kcnk10-202"; talon_gene "36781"; talon_transcript "96608"; ccdsid "CCDS36518.1"; havana_transcript "OTTMUST00000160092.1"; level "2"; protein_id "ENSMUSP00000152473.1"; source "HAVANA"; tag "CCDS"; transcript_support_level "1";
chr12	HAVANA	exon	98577786	98578310	.	-	.	gene_id "ENSMUSG00000033854.10"; transcript_id "ENSMUST00000221240.1"; gene_type "protein_coding"; gene_status "KNOWN"; gene_name "Kcnk10"; transcript_type "protein_coding"; transcript_status "KNOWN"; transcript_name "Kcnk10-202"; exon_number "1"; exon_id "ENSMUSE00000682821.2"; talon_gene "36781"; talon_transcript "96608"; talon_exon "502545"; ccdsid "CCDS36518.1"; exon_status "KNOWN"; level "2"; protein_id "ENSMUSP00000152473.1"; source "HAVANA"; tag "CCDS";
chr12	HAVANA	exon	98518498	98518832	.	-	.	gene_id "ENSMUSG00000033854.10"; transcript_id "ENSMUST00000221240.1"; gene_type "protein_coding"; gene_status "KNOWN"; gene_name "Kcnk10"; transcript_type "protein_coding"; transcript_status "KNOWN"; transcript_name "Kcnk10-202"; exon_number "2"; exon_id "ENSMUSE00000530296.3"; talon_gene "36781"; talon_transcript "96608"; talon_exon "502547"; ccdsid "CCDS36518.1"; exon_status "KNOWN"; level "2"; protein_id "ENSMUSP00000152473.1"; source "HAVANA"; tag "CCDS";
chr12	HAVANA	exon	98496193	98496310	.	-	.	gene_id "ENSMUSG00000033854.10"; transcript_id "ENSMUST00000221240.1"; gene_type "protein_coding"; gene_status "KNOWN"; gene_name "Kcnk10"; transcript_type "protein_coding"; transcript_status "KNOWN"; transcript_name "Kcnk10-202"; exon_number "3"; exon_id "ENSMUSE00000610942.1"; talon_gene "36781"; talon_transcript "96608"; talon_exon "502549"; ccdsid "CCDS36518.1"; exon_status "KNOWN"; level "2"; protein_id "ENSMUSP00000152473.1"; source "HAVANA"; tag "CCDS";
chr12	HAVANA	exon	98489905	98490065	.	-	.	gene_id "ENSMUSG00000033854.10"; transcript_id "ENSMUST00000221240.1"; gene_type "protein_coding"; gene_status "KNOWN"; gene_name "Kcnk10"; transcript_type "protein_coding"; transcript_status "KNOWN"; transcript_name "Kcnk10-202"; exon_number "4"; exon_id "ENSMUSE00000496467.2"; talon_gene "36781"; talon_transcript "96608"; talon_exon "502551"; ccdsid "CCDS36518.1"; exon_status "KNOWN"; level "2"; protein_id "ENSMUSP00000152473.1"; source "HAVANA"; tag "CCDS";
chr12	HAVANA	exon	98440592	98440778	.	-	.	gene_id "ENSMUSG00000033854.10"; transcript_id "ENSMUST00000221240.1"; gene_type "protein_coding"; gene_status "KNOWN"; gene_name "Kcnk10"; transcript_type "protein_coding"; transcript_status "KNOWN"; transcript_name "Kcnk10-202"; exon_number "5"; exon_id "ENSMUSE00000289849.3"; talon_gene "36781"; talon_transcript "96608"; talon_exon "502553"; ccdsid "CCDS36518.1"; exon_status "KNOWN"; level "2"; protein_id "ENSMUSP00000152473.1"; source "HAVANA"; tag "CCDS";
chr12	HAVANA	exon	98436192	98436334	.	-	.	gene_id "ENSMUSG00000033854.10"; transcript_id "ENSMUST00000221240.1"; gene_type "protein_coding"; gene_status "KNOWN"; gene_name "Kcnk10"; transcript_type "protein_coding"; transcript_status "KNOWN"; transcript_name "Kcnk10-202"; exon_number "6"; exon_id "ENSMUSE00000289847.3"; talon_gene "36781"; talon_transcript "96608"; talon_exon "502555"; ccdsid "CCDS36518.1"; exon_status "KNOWN"; level "2"; protein_id "ENSMUSP00000152473.1"; source "HAVANA"; tag "CCDS";
chr12	HAVANA	exon	98429437	98435427	.	-	.	gene_id "ENSMUSG00000033854.10"; transcript_id "ENSMUST00000221240.1"; gene_type "protein_coding"; gene_status "KNOWN"; gene_name "Kcnk10"; transcript_type "protein_coding"; transcript_status "KNOWN"; transcript_name "Kcnk10-202"; exon_number "7"; exon_id "ENSMUSE00001416981.1"; talon_gene "36781"; talon_transcript "96608"; talon_exon "502557"; ccdsid "CCDS36518.1"; exon_status "KNOWN"; level "2"; protein_id "ENSMUSP00000152473.1"; source "HAVANA"; tag "CCDS";
chr12	HAVANA	transcript	98433830	98575127	.	-	.	gene_id "ENSMUSG00000033854.10"; transcript_id "ENSMUST00000110113.2"; gene_name "Kcnk10"; gene_status "KNOWN"; gene_type "protein_coding"; transcript_type "protein_coding"; transcript_status "KNOWN"; transcript_name "Kcnk10-201"; talon_gene "36781"; talon_transcript "96609"; havana_transcript "OTTMUST00000160093.1"; level "2"; protein_id "ENSMUSP00000105740.2"; source "HAVANA"; tag "appris_alternative_2"; transcript_support_level "1";
chr12	HAVANA	exon	98575041	98575127	.	-	.	gene_id "ENSMUSG00000033854.10"; transcript_id "ENSMUST00000110113.2"; gene_type "protein_coding"; gene_status "KNOWN"; gene_name "Kcnk10"; transcript_type "protein_coding"; transcript_status "KNOWN"; transcript_name "Kcnk10-201"; exon_number "1"; exon_id "ENSMUSE00001418966.1"; talon_gene "36781"; talon_transcript "96609"; talon_exon "502558"; exon_status "KNOWN"; level "2"; protein_id "ENSMUSP00000105740.2"; source "HAVANA"; tag "appris_alternative_2";
chr12	HAVANA	exon	98518498	98518832	.	-	.	gene_id "ENSMUSG00000033854.10"; transcript_id "ENSMUST00000110113.2"; gene_type "protein_coding"; gene_status "KNOWN"; gene_name "Kcnk10"; transcript_type "protein_coding"; transcript_status "KNOWN"; transcript_name "Kcnk10-201"; exon_number "2"; exon_id "ENSMUSE00000530296.3"; talon_gene "36781"; talon_transcript "96609"; talon_exon "502547"; ccdsid "CCDS36518.1"; exon_status "KNOWN"; level "2"; protein_id "ENSMUSP00000152473.1"; source "HAVANA"; tag "CCDS";
chr12	HAVANA	exon	98496193	98496310	.	-	.	gene_id "ENSMUSG00000033854.10"; transcript_id "ENSMUST00000110113.2"; gene_type "protein_coding"; gene_status "KNOWN"; gene_name "Kcnk10"; transcript_type "protein_coding"; transcript_status "KNOWN"; transcript_name "Kcnk10-201"; exon_number "3"; exon_id "ENSMUSE00000610942.1"; talon_gene "36781"; talon_transcript "96609"; talon_exon "502549"; ccdsid "CCDS36518.1"; exon_status "KNOWN"; level "2"; protein_id "ENSMUSP00000152473.1"; source "HAVANA"; tag "CCDS";
chr12	HAVANA	exon	98489905	98490065	.	-	.	gene_id "ENSMUSG00000033854.10"; transcript_id "ENSMUST00000110113.2"; gene_type "protein_coding"; gene_status "KNOWN"; gene_name "Kcnk10"; transcript_type "protein_coding"; transcript_status "KNOWN"; transcript_name "Kcnk10-201"; exon_number "4"; exon_id "ENSMUSE00000496467.2"; talon_gene "36781"; talon_transcript "96609"; talon_exon "502551"; ccdsid "CCDS36518.1"; exon_status "KNOWN"; level "2"; protein_id "ENSMUSP00000152473.1"; source "HAVANA"; tag "CCDS";
chr12	HAVANA	exon	98440592	98440778	.	-	.	gene_id "ENSMUSG00000033854.10"; transcript_id "ENSMUST00000110113.2"; gene_type "protein_coding"; gene_status "KNOWN"; gene_name "Kcnk10"; transcript_type "protein_coding"; transcript_status "KNOWN"; transcript_name "Kcnk10-201"; exon_number "5"; exon_id "ENSMUSE00000289849.3"; talon_gene "36781"; talon_transcript "96609"; talon_exon "502553"; ccdsid "CCDS36518.1"; exon_status "KNOWN"; level "2"; protein_id "ENSMUSP00000152473.1"; source "HAVANA"; tag "CCDS";
chr12	HAVANA	exon	98436192	98436334	.	-	.	gene_id "ENSMUSG00000033854.10"; transcript_id "ENSMUST00000110113.2"; gene_type "protein_coding"; gene_status "KNOWN"; gene_name "Kcnk10"; transcript_type "protein_coding"; transcript_status "KNOWN"; transcript_name "Kcnk10-201"; exon_number "6"; exon_id "ENSMUSE00000289847.3"; talon_gene "36781"; talon_transcript "96609"; talon_exon "502555"; ccdsid "CCDS36518.1"; exon_status "KNOWN"; level "2"; protein_id "ENSMUSP00000152473.1"; source "HAVANA"; tag "CCDS";
chr12	HAVANA	exon	98433830	98435427	.	-	.	gene_id "ENSMUSG00000033854.10"; transcript_id "ENSMUST00000110113.2"; gene_type "protein_coding"; gene_status "KNOWN"; gene_name "Kcnk10"; transcript_type "protein_coding"; transcript_status "KNOWN"; transcript_name "Kcnk10-201"; exon_number "7"; exon_id "ENSMUSE00000610941.4"; talon_gene "36781"; talon_transcript "96609"; talon_exon "502560"; exon_status "KNOWN"; level "2"; protein_id "ENSMUSP00000105740.2"; source "HAVANA"; tag "appris_alternative_2";
chr12	HAVANA	transcript	98456719	98574712	.	-	.	gene_id "ENSMUSG00000033854.10"; transcript_id "ENSMUST00000221305.1"; gene_name "Kcnk10"; gene_status "KNOWN"; gene_type "protein_coding"; transcript_type "protein_coding"; transcript_status "KNOWN"; transcript_name "Kcnk10-203"; talon_gene "36781"; talon_transcript "96610"; havana_transcript "OTTMUST00000160094.1"; level "2"; protein_id "ENSMUSP00000152656.1"; source "HAVANA"; tag "basic"; transcript_support_level "1";
chr12	HAVANA	exon	98574157	98574712	.	-	.	gene_id "ENSMUSG00000033854.10"; transcript_id "ENSMUST00000221305.1"; gene_type "protein_coding"; gene_status "KNOWN"; gene_name "Kcnk10"; transcript_type "protein_coding"; transcript_status "KNOWN"; transcript_name "Kcnk10-203"; exon_number "1"; exon_id "ENSMUSE00001414178.1"; talon_gene "36781"; talon_transcript "96610"; talon_exon "502561"; exon_status "KNOWN"; level "2"; protein_id "ENSMUSP00000152656.1"; source "HAVANA"; tag "basic";
chr12	HAVANA	exon	98518498	98518832	.	-	.	gene_id "ENSMUSG00000033854.10"; transcript_id "ENSMUST00000221305.1"; gene_type "protein_coding"; gene_status "KNOWN"; gene_name "Kcnk10"; transcript_type "protein_coding"; transcript_status "KNOWN"; transcript_name "Kcnk10-203"; exon_number "2"; exon_id "ENSMUSE00000530296.3"; talon_gene "36781"; talon_transcript "96610"; talon_exon "502547"; ccdsid "CCDS36518.1"; exon_status "KNOWN"; level "2"; protein_id "ENSMUSP00000152473.1"; source "HAVANA"; tag "CCDS";
chr12	HAVANA	exon	98496193	98496310	.	-	.	gene_id "ENSMUSG00000033854.10"; transcript_id "ENSMUST00000221305.1"; gene_type "protein_coding"; gene_status "KNOWN"; gene_name "Kcnk10"; transcript_type "protein_coding"; transcript_status "KNOWN"; transcript_name "Kcnk10-203"; exon_number "3"; exon_id "ENSMUSE00000610942.1"; talon_gene "36781"; talon_transcript "96610"; talon_exon "502549"; ccdsid "CCDS36518.1"; exon_status "KNOWN"; level "2"; protein_id "ENSMUSP00000152473.1"; source "HAVANA"; tag "CCDS";
chr12	HAVANA	exon	98489905	98490065	.	-	.	gene_id "ENSMUSG00000033854.10"; transcript_id "ENSMUST00000221305.1"; gene_type "protein_coding"; gene_status "KNOWN"; gene_name "Kcnk10"; transcript_type "protein_coding"; transcript_status "KNOWN"; transcript_name "Kcnk10-203"; exon_number "4"; exon_id "ENSMUSE00000496467.2"; talon_gene "36781"; talon_transcript "96610"; talon_exon "502551"; ccdsid "CCDS36518.1"; exon_status "KNOWN"; level "2"; protein_id "ENSMUSP00000152473.1"; source "HAVANA"; tag "CCDS";
chr12	HAVANA	exon	98456719	98456905	.	-	.	gene_id "ENSMUSG00000033854.10"; transcript_id "ENSMUST00000221305.1"; gene_type "protein_coding"; gene_status "KNOWN"; gene_name "Kcnk10"; transcript_type "protein_coding"; transcript_status "KNOWN"; transcript_name "Kcnk10-203"; exon_number "5"; exon_id "ENSMUSE00001415484.1"; talon_gene "36781"; talon_transcript "96610"; talon_exon "502564"; exon_status "KNOWN"; level "2"; protein_id "ENSMUSP00000152656.1"; source "HAVANA"; tag "basic";
chr12	HAVANA	gene	98444817	98448334	.	-	.	gene_id "ENSMUSG00000113927.1"; gene_name "5330409N07Rik"; gene_status "KNOWN"; gene_type "TEC"; talon_gene "36782"; havana_gene "OTTMUSG00000065788.1"; level "2";
chr12	HAVANA	transcript	98444817	98448334	.	-	.	gene_id "ENSMUSG00000113927.1"; transcript_id "ENSMUST00000222069.1"; gene_name "5330409N07Rik"; gene_status "KNOWN"; gene_type "TEC"; transcript_type "TEC"; transcript_status "KNOWN"; transcript_name "5330409N07Rik-201"; talon_gene "36782"; talon_transcript "96612"; havana_transcript "OTTMUST00000160096.1"; level "2"; source "HAVANA"; tag "basic"; transcript_support_level "NA";
chr12	HAVANA	exon	98444817	98448334	.	-	.	gene_id "ENSMUSG00000113927.1"; transcript_id "ENSMUST00000222069.1"; gene_type "TEC"; gene_status "KNOWN"; gene_name "5330409N07Rik"; transcript_type "TEC"; transcript_status "KNOWN"; transcript_name "5330409N07Rik-201"; exon_number "1"; exon_id "ENSMUSE00001419546.1"; talon_gene "36782"; talon_transcript "96612"; talon_exon "502570"; exon_status "KNOWN"; level "2"; source "HAVANA"; tag "basic";
chr12	HAVANA	gene	98628157	98669278	.	+	.	gene_id "ENSMUSG00000021007.14"; gene_name "Spata7"; gene_status "KNOWN"; gene_type "protein_coding"; talon_gene "36786"; havana_gene "OTTMUSG00000023264.2"; level "1";
chr12	HAVANA	transcript	98628157	98669815	.	+	.	gene_id "ENSMUSG00000021007.14"; transcript_id "ENSMUST00000048402.11"; gene_name "Spata7"; gene_status "KNOWN"; gene_type "protein_coding"; transcript_type "protein_coding"; transcript_status "KNOWN"; transcript_name "Spata7-201"; talon_gene "36786"; talon_transcript "96616"; ccdsid "CCDS26097.1"; havana_transcript "OTTMUST00000056323.1"; level "2"; protein_id "ENSMUSP00000045827.5"; source "HAVANA"; tag "CCDS"; transcript_support_level "1";
chr12	HAVANA	exon	98628157	98628334	.	+	.	gene_id "ENSMUSG00000021007.14"; transcript_id "ENSMUST00000048402.11"; gene_type "protein_coding"; gene_status "KNOWN"; gene_name "Spata7"; transcript_type "protein_coding"; transcript_status "KNOWN"; transcript_name "Spata7-201"; exon_number "1"; exon_id "ENSMUSE00000420334.3"; talon_gene "36786"; talon_transcript "96616"; talon_exon "502578"; ccdsid "CCDS26097.1"; exon_status "KNOWN"; level "2"; protein_id "ENSMUSP00000045827.5"; source "HAVANA"; tag "CCDS";
chr12	HAVANA	exon	98631963	98632037	.	+	.	gene_id "ENSMUSG00000021007.14"; transcript_id "ENSMUST00000048402.11"; gene_type "protein_coding"; gene_status "KNOWN"; gene_name "Spata7"; transcript_type "protein_coding"; transcript_status "KNOWN"; transcript_name "Spata7-201"; exon_number "2"; exon_id "ENSMUSE00001216311.1"; talon_gene "36786"; talon_transcript "96616"; talon_exon "502580"; ccdsid "CCDS26097.1"; exon_status "KNOWN"; level "2"; protein_id "ENSMUSP00000045827.5"; source "HAVANA"; tag "CCDS";
chr12	HAVANA	exon	98634224	98634319	.	+	.	gene_id "ENSMUSG00000021007.14"; transcript_id "ENSMUST00000048402.11"; gene_type "protein_coding"; gene_status "KNOWN"; gene_name "Spata7"; transcript_type "protein_coding"; transcript_status "KNOWN"; transcript_name "Spata7-201"; exon_number "3"; exon_id "ENSMUSE00001260343.1"; talon_gene "36786"; talon_transcript "96616"; talon_exon "502582"; ccdsid "CCDS26097.1"; exon_status "KNOWN"; level "2"; protein_id "ENSMUSP00000045827.5"; source "HAVANA"; tag "CCDS";
chr12	HAVANA	exon	98637566	98637613	.	+	.	gene_id "ENSMUSG00000021007.14"; transcript_id "ENSMUST00000048402.11"; gene_type "protein_coding"; gene_status "KNOWN"; gene_name "Spata7"; transcript_type "protein_coding"; transcript_status "KNOWN"; transcript_name "Spata7-201"; exon_number "4"; exon_id "ENSMUSE00000113851.3"; talon_gene "36786"; talon_transcript "96616"; talon_exon "502584"; ccdsid "CCDS26097.1"; exon_status "KNOWN"; level "2"; protein_id "ENSMUSP00000045827.5"; source "HAVANA"; tag "CCDS";
chr12	HAVANA	exon	98648349	98648482	.	+	.	gene_id "ENSMUSG00000021007.14"; transcript_id "ENSMUST00000048402.11"; gene_type "protein_coding"; gene_status "KNOWN"; gene_name "Spata7"; transcript_type "protein_coding"; transcript_status "KNOWN"; transcript_name "Spata7-201"; exon_number "5"; exon_id "ENSMUSE00000113864.3"; talon_gene "36786"; talon_transcript "96616"; talon_exon "502586"; ccdsid "CCDS26097.1"; exon_status "KNOWN"; level "2"; protein_id "ENSMUSP00000045827.5"; source "HAVANA"; tag "CCDS";
chr12	HAVANA	exon	98658213	98658646	.	+	.	gene_id "ENSMUSG00000021007.14"; transcript_id "ENSMUST00000048402.11"; gene_type "protein_coding"; gene_status "KNOWN"; gene_name "Spata7"; transcript_type "protein_coding"; transcript_status "KNOWN"; transcript_name "Spata7-201"; exon_number "6"; exon_id "ENSMUSE00000113854.3"; talon_gene "36786"; talon_transcript "96616"; talon_exon "502588"; ccdsid "CCDS26097.1"; exon_status "KNOWN"; level "2"; protein_id "ENSMUSP00000045827.5"; source "HAVANA"; tag "CCDS";
chr12	HAVANA	exon	98659550	98659616	.	+	.	gene_id "ENSMUSG00000021007.14"; transcript_id "ENSMUST00000048402.11"; gene_type "protein_coding"; gene_status "KNOWN"; gene_name "Spata7"; transcript_type "protein_coding"; transcript_status "KNOWN"; transcript_name "Spata7-201"; exon_number "7"; exon_id "ENSMUSE00000289687.3"; talon_gene "36786"; talon_transcript "96616"; talon_exon "502590"; ccdsid "CCDS26097.1"; exon_status "KNOWN"; level "2"; protein_id "ENSMUSP00000045827.5"; source "HAVANA"; tag "CCDS";
chr12	HAVANA	exon	98661972	98662087	.	+	.	gene_id "ENSMUSG00000021007.14"; transcript_id "ENSMUST00000048402.11"; gene_type "protein_coding"; gene_status "KNOWN"; gene_name "Spata7"; transcript_type "protein_coding"; transcript_status "KNOWN"; transcript_name "Spata7-201"; exon_number "8"; exon_id "ENSMUSE00000345764.3"; talon_gene "36786"; talon_transcript "96616"; talon_exon "502592"; ccdsid "CCDS26097.1"; exon_status "KNOWN"; level "2"; protein_id "ENSMUSP00000045827.5"; source "HAVANA"; tag "CCDS";
chr12	HAVANA	exon	98663165	98663218	.	+	.	gene_id "ENSMUSG00000021007.14"; transcript_id "ENSMUST00000048402.11"; gene_type "protein_coding"; gene_status "KNOWN"; gene_name "Spata7"; transcript_type "protein_coding"; transcript_status "KNOWN"; transcript_name "Spata7-201"; exon_number "9"; exon_id "ENSMUSE00000289674.3"; talon_gene "36786"; talon_transcript "96616"; talon_exon "502594"; ccdsid "CCDS26097.1"; exon_status "KNOWN"; level "2"; protein_id "ENSMUSP00000045827.5"; source "HAVANA"; tag "CCDS";
chr12	HAVANA	exon	98664228	98664305	.	+	.	gene_id "ENSMUSG00000021007.14"; transcript_id "ENSMUST00000048402.11"; gene_type "protein_coding"; gene_status "KNOWN"; gene_name "Spata7"; transcript_type "protein_coding"; transcript_status "KNOWN"; transcript_name "Spata7-201"; exon_number "10"; exon_id "ENSMUSE00000113862.3"; talon_gene "36786"; talon_transcript "96616"; talon_exon "502596"; ccdsid "CCDS26097.1"; exon_status "KNOWN"; level "2"; protein_id "ENSMUSP00000045827.5"; source "HAVANA"; tag "CCDS";
chr12	HAVANA	exon	98668832	98668889	.	+	.	gene_id "ENSMUSG00000021007.14"; transcript_id "ENSMUST00000048402.11"; gene_type "protein_coding"; gene_status "KNOWN"; gene_name "Spata7"; transcript_type "protein_coding"; transcript_status "KNOWN"; transcript_name "Spata7-201"; exon_number "11"; exon_id "ENSMUSE00001226438.1"; talon_gene "36786"; talon_transcript "96616"; talon_exon "502598"; ccdsid "CCDS26097.1"; exon_status "KNOWN"; level "2"; protein_id "ENSMUSP00000045827.5"; source "HAVANA"; tag "CCDS";
chr12	HAVANA	exon	98669102	98669815	.	+	.	gene_id "ENSMUSG00000021007.14"; transcript_id "ENSMUST00000048402.11"; gene_type "protein_coding"; gene_status "KNOWN"; gene_name "Spata7"; transcript_type "protein_coding"; transcript_status "KNOWN"; transcript_name "Spata7-201"; exon_number "12"; exon_id "ENSMUSE00000745367.1"; talon_gene "36786"; talon_transcript "96616"; talon_exon "502600"; ccdsid "CCDS26097.1"; exon_status "KNOWN"; level "2"; protein_id "ENSMUSP00000045827.5"; source "HAVANA"; tag "CCDS";
chr12	TALON	transcript	98628157	98669812	.	+	.	gene_id "ENSMUSG00000021007.14"; transcript_id "ENCODEMT000643027"; gene_name "Spata7"; gene_status "KNOWN"; gene_type "protein_coding"; transcript_status "NOVEL"; transcript_name "ENCODEMT000643027"; talon_gene "36786"; talon_transcript "643027"; ISM-suffix_to_IDs "643015"; ISM-suffix_transcript "TRUE"; ISM_to_IDs "643015"; ISM_transcript "TRUE";
chr12	HAVANA	exon	98628157	98628334	.	+	.	gene_id "ENSMUSG00000021007.14"; transcript_id "ENCODEMT000643027"; gene_type "protein_coding"; gene_status "KNOWN"; gene_name "Spata7"; transcript_status "NOVEL"; transcript_name "ENCODEMT000643027"; exon_number "1"; exon_id "ENSMUSE00000420334.3"; talon_gene "36786"; talon_transcript "643027"; talon_exon "502578"; ccdsid "CCDS26097.1"; exon_status "KNOWN"; level "2"; protein_id "ENSMUSP00000045827.5"; source "HAVANA"; tag "CCDS";
chr12	HAVANA	exon	98631963	98632037	.	+	.	gene_id "ENSMUSG00000021007.14"; transcript_id "ENCODEMT000643027"; gene_type "protein_coding"; gene_status "KNOWN"; gene_name "Spata7"; transcript_status "NOVEL"; transcript_name "ENCODEMT000643027"; exon_number "2"; exon_id "ENSMUSE00001216311.1"; talon_gene "36786"; talon_transcript "643027"; talon_exon "502580"; ccdsid "CCDS26097.1"; exon_status "KNOWN"; level "2"; protein_id "ENSMUSP00000045827.5"; source "HAVANA"; tag "CCDS";
chr12	TALON	exon	98633990	98634151	.	+	.	gene_id "ENSMUSG00000021007.14"; transcript_id "ENCODEMT000643027"; gene_type "protein_coding"; gene_status "KNOWN"; gene_name "Spata7"; transcript_status "NOVEL"; transcript_name "ENCODEMT000643027"; exon_number "3"; exon_id "1305118"; talon_gene "36786"; talon_transcript "643027"; talon_exon "1305118"; exon_status "NOVEL";
chr12	HAVANA	exon	98637566	98637613	.	+	.	gene_id "ENSMUSG00000021007.14"; transcript_id "ENCODEMT000643027"; gene_type "protein_coding"; gene_status "KNOWN"; gene_name "Spata7"; transcript_status "NOVEL"; transcript_name "ENCODEMT000643027"; exon_number "4"; exon_id "ENSMUSE00000113851.3"; talon_gene "36786"; talon_transcript "643027"; talon_exon "502584"; ccdsid "CCDS26097.1"; exon_status "KNOWN"; level "2"; protein_id "ENSMUSP00000045827.5"; source "HAVANA"; tag "CCDS";
chr12	HAVANA	exon	98648349	98648482	.	+	.	gene_id "ENSMUSG00000021007.14"; transcript_id "ENCODEMT000643027"; gene_type "protein_coding"; gene_status "KNOWN"; gene_name "Spata7"; transcript_status "NOVEL"; transcript_name "ENCODEMT000643027"; exon_number "5"; exon_id "ENSMUSE00000113864.3"; talon_gene "36786"; talon_transcript "643027"; talon_exon "502586"; ccdsid "CCDS26097.1"; exon_status "KNOWN"; level "2"; protein_id "ENSMUSP00000045827.5"; source "HAVANA"; tag "CCDS";
chr12	HAVANA	exon	98658213	98658646	.	+	.	gene_id "ENSMUSG00000021007.14"; transcript_id "ENCODEMT000643027"; gene_type "protein_coding"; gene_status "KNOWN"; gene_name "Spata7"; transcript_status "NOVEL"; transcript_name "ENCODEMT000643027"; exon_number "6"; exon_id "ENSMUSE00000113854.3"; talon_gene "36786"; talon_transcript "643027"; talon_exon "502588"; ccdsid "CCDS26097.1"; exon_status "KNOWN"; level "2"; protein_id "ENSMUSP00000045827.5"; source "HAVANA"; tag "CCDS";
chr12	HAVANA	exon	98659550	98659616	.	+	.	gene_id "ENSMUSG00000021007.14"; transcript_id "ENCODEMT000643027"; gene_type "protein_coding"; gene_status "KNOWN"; gene_name "Spata7"; transcript_status "NOVEL"; transcript_name "ENCODEMT000643027"; exon_number "7"; exon_id "ENSMUSE00000289687.3"; talon_gene "36786"; talon_transcript "643027"; talon_exon "502590"; ccdsid "CCDS26097.1"; exon_status "KNOWN"; level "2"; protein_id "ENSMUSP00000045827.5"; source "HAVANA"; tag "CCDS";
chr12	HAVANA	exon	98661972	98662087	.	+	.	gene_id "ENSMUSG00000021007.14"; transcript_id "ENCODEMT000643027"; gene_type "protein_coding"; gene_status "KNOWN"; gene_name "Spata7"; transcript_status "NOVEL"; transcript_name "ENCODEMT000643027"; exon_number "8"; exon_id "ENSMUSE00000345764.3"; talon_gene "36786"; talon_transcript "643027"; talon_exon "502592"; ccdsid "CCDS26097.1"; exon_status "KNOWN"; level "2"; protein_id "ENSMUSP00000045827.5"; source "HAVANA"; tag "CCDS";
chr12	HAVANA	exon	98663165	98663218	.	+	.	gene_id "ENSMUSG00000021007.14"; transcript_id "ENCODEMT000643027"; gene_type "protein_coding"; gene_status "KNOWN"; gene_name "Spata7"; transcript_status "NOVEL"; transcript_name "ENCODEMT000643027"; exon_number "9"; exon_id "ENSMUSE00000289674.3"; talon_gene "36786"; talon_transcript "643027"; talon_exon "502594"; ccdsid "CCDS26097.1"; exon_status "KNOWN"; level "2"; protein_id "ENSMUSP00000045827.5"; source "HAVANA"; tag "CCDS";
chr12	HAVANA	exon	98664228	98664305	.	+	.	gene_id "ENSMUSG00000021007.14"; transcript_id "ENCODEMT000643027"; gene_type "protein_coding"; gene_status "KNOWN"; gene_name "Spata7"; transcript_status "NOVEL"; transcript_name "ENCODEMT000643027"; exon_number "10"; exon_id "ENSMUSE00000113862.3"; talon_gene "36786"; talon_transcript "643027"; talon_exon "502596"; ccdsid "CCDS26097.1"; exon_status "KNOWN"; level "2"; protein_id "ENSMUSP00000045827.5"; source "HAVANA"; tag "CCDS";
chr12	HAVANA	exon	98668832	98668889	.	+	.	gene_id "ENSMUSG00000021007.14"; transcript_id "ENCODEMT000643027"; gene_type "protein_coding"; gene_status "KNOWN"; gene_name "Spata7"; transcript_status "NOVEL"; transcript_name "ENCODEMT000643027"; exon_number "11"; exon_id "ENSMUSE00001226438.1"; talon_gene "36786"; talon_transcript "643027"; talon_exon "502598"; ccdsid "CCDS26097.1"; exon_status "KNOWN"; level "2"; protein_id "ENSMUSP00000045827.5"; source "HAVANA"; tag "CCDS";
chr12	HAVANA	exon	98669102	98669812	.	+	.	gene_id "ENSMUSG00000021007.14"; transcript_id "ENCODEMT000643027"; gene_type "protein_coding"; gene_status "KNOWN"; gene_name "Spata7"; transcript_status "NOVEL"; transcript_name "ENCODEMT000643027"; exon_number "12"; exon_id "ENSMUSE00000793415.1"; talon_gene "36786"; talon_transcript "643027"; talon_exon "502610"; ccdsid "CCDS70413.1"; exon_status "KNOWN"; level "2"; protein_id "ENSMUSP00000098705.3"; source "HAVANA"; tag "CCDS";
chr12	HAVANA	transcript	98628162	98638902	.	+	.	gene_id "ENSMUSG00000021007.14"; transcript_id "ENSMUST00000155899.1"; gene_name "Spata7"; gene_status "KNOWN"; gene_type "protein_coding"; transcript_type "retained_intron"; transcript_status "KNOWN"; transcript_name "Spata7-206"; talon_gene "36786"; talon_transcript "96617"; havana_transcript "OTTMUST00000056324.1"; level "2"; source "HAVANA"; transcript_support_level "1";
chr12	HAVANA	exon	98628162	98628334	.	+	.	gene_id "ENSMUSG00000021007.14"; transcript_id "ENSMUST00000155899.1"; gene_type "protein_coding"; gene_status "KNOWN"; gene_name "Spata7"; transcript_type "retained_intron"; transcript_status "KNOWN"; transcript_name "Spata7-206"; exon_number "1"; exon_id "ENSMUSE00000830460.1"; talon_gene "36786"; talon_transcript "96617"; talon_exon "502601"; exon_status "KNOWN"; level "2"; source "HAVANA";
chr12	HAVANA	exon	98631963	98632037	.	+	.	gene_id "ENSMUSG00000021007.14"; transcript_id "ENSMUST00000155899.1"; gene_type "protein_coding"; gene_status "KNOWN"; gene_name "Spata7"; transcript_type "retained_intron"; transcript_status "KNOWN"; transcript_name "Spata7-206"; exon_number "2"; exon_id "ENSMUSE00001216311.1"; talon_gene "36786"; talon_transcript "96617"; talon_exon "502580"; ccdsid "CCDS26097.1"; exon_status "KNOWN"; level "2"; protein_id "ENSMUSP00000045827.5"; source "HAVANA"; tag "CCDS";
chr12	HAVANA	exon	98634224	98634319	.	+	.	gene_id "ENSMUSG00000021007.14"; transcript_id "ENSMUST00000155899.1"; gene_type "protein_coding"; gene_status "KNOWN"; gene_name "Spata7"; transcript_type "retained_intron"; transcript_status "KNOWN"; transcript_name "Spata7-206"; exon_number "3"; exon_id "ENSMUSE00001260343.1"; talon_gene "36786"; talon_transcript "96617"; talon_exon "502582"; ccdsid "CCDS26097.1"; exon_status "KNOWN"; level "2"; protein_id "ENSMUSP00000045827.5"; source "HAVANA"; tag "CCDS";
chr12	HAVANA	exon	98637566	98638902	.	+	.	gene_id "ENSMUSG00000021007.14"; transcript_id "ENSMUST00000155899.1"; gene_type "protein_coding"; gene_status "KNOWN"; gene_name "Spata7"; transcript_type "retained_intron"; transcript_status "KNOWN"; transcript_name "Spata7-206"; exon_number "4"; exon_id "ENSMUSE00000781398.1"; talon_gene "36786"; talon_transcript "96617"; talon_exon "502602"; exon_status "KNOWN"; level "2"; source "HAVANA";
chr12	HAVANA	transcript	98628167	98630359	.	+	.	gene_id "ENSMUSG00000021007.14"; transcript_id "ENSMUST00000222195.1"; gene_name "Spata7"; gene_status "KNOWN"; gene_type "protein_coding"; transcript_type "retained_intron"; transcript_status "KNOWN"; transcript_name "Spata7-208"; talon_gene "36786"; talon_transcript "96618"; havana_transcript "OTTMUST00000160162.1"; level "2"; source "HAVANA"; transcript_support_level "NA";
chr12	HAVANA	exon	98628167	98630359	.	+	.	gene_id "ENSMUSG00000021007.14"; transcript_id "ENSMUST00000222195.1"; gene_type "protein_coding"; gene_status "KNOWN"; gene_name "Spata7"; transcript_type "retained_intron"; transcript_status "KNOWN"; transcript_name "Spata7-208"; exon_number "1"; exon_id "ENSMUSE00001416901.1"; talon_gene "36786"; talon_transcript "96618"; talon_exon "502603"; exon_status "KNOWN"; level "2"; source "HAVANA";
chr12	HAVANA	transcript	98628197	98669812	.	+	.	gene_id "ENSMUSG00000021007.14"; transcript_id "ENSMUST00000101146.3"; gene_name "Spata7"; gene_status "KNOWN"; gene_type "protein_coding"; transcript_type "protein_coding"; transcript_status "KNOWN"; transcript_name "Spata7-203"; talon_gene "36786"; talon_transcript "96621"; ccdsid "CCDS70413.1"; havana_transcript "OTTMUST00000056325.1"; level "2"; protein_id "ENSMUSP00000098705.3"; source "HAVANA"; tag "CCDS"; transcript_support_level "1";
chr12	HAVANA	exon	98628197	98628334	.	+	.	gene_id "ENSMUSG00000021007.14"; transcript_id "ENSMUST00000101146.3"; gene_type "protein_coding"; gene_status "KNOWN"; gene_name "Spata7"; transcript_type "protein_coding"; transcript_status "KNOWN"; transcript_name "Spata7-203"; exon_number "1"; exon_id "ENSMUSE00000818787.1"; talon_gene "36786"; talon_transcript "96621"; talon_exon "502608"; ccdsid "CCDS70413.1"; exon_status "KNOWN"; level "2"; protein_id "ENSMUSP00000098705.3"; source "HAVANA"; tag "CCDS";
chr12	HAVANA	exon	98631963	98632037	.	+	.	gene_id "ENSMUSG00000021007.14"; transcript_id "ENSMUST00000101146.3"; gene_type "protein_coding"; gene_status "KNOWN"; gene_name "Spata7"; transcript_type "protein_coding"; transcript_status "KNOWN"; transcript_name "Spata7-203"; exon_number "2"; exon_id "ENSMUSE00001216311.1"; talon_gene "36786"; talon_transcript "96621"; talon_exon "502580"; ccdsid "CCDS26097.1"; exon_status "KNOWN"; level "2"; protein_id "ENSMUSP00000045827.5"; source "HAVANA"; tag "CCDS";
chr12	HAVANA	exon	98637566	98637613	.	+	.	gene_id "ENSMUSG00000021007.14"; transcript_id "ENSMUST00000101146.3"; gene_type "protein_coding"; gene_status "KNOWN"; gene_name "Spata7"; transcript_type "protein_coding"; transcript_status "KNOWN"; transcript_name "Spata7-203"; exon_number "3"; exon_id "ENSMUSE00000113851.3"; talon_gene "36786"; talon_transcript "96621"; talon_exon "502584"; ccdsid "CCDS26097.1"; exon_status "KNOWN"; level "2"; protein_id "ENSMUSP00000045827.5"; source "HAVANA"; tag "CCDS";
chr12	HAVANA	exon	98648349	98648482	.	+	.	gene_id "ENSMUSG00000021007.14"; transcript_id "ENSMUST00000101146.3"; gene_type "protein_coding"; gene_status "KNOWN"; gene_name "Spata7"; transcript_type "protein_coding"; transcript_status "KNOWN"; transcript_name "Spata7-203"; exon_number "4"; exon_id "ENSMUSE00000113864.3"; talon_gene "36786"; talon_transcript "96621"; talon_exon "502586"; ccdsid "CCDS26097.1"; exon_status "KNOWN"; level "2"; protein_id "ENSMUSP00000045827.5"; source "HAVANA"; tag "CCDS";
chr12	HAVANA	exon	98658213	98658646	.	+	.	gene_id "ENSMUSG00000021007.14"; transcript_id "ENSMUST00000101146.3"; gene_type "protein_coding"; gene_status "KNOWN"; gene_name "Spata7"; transcript_type "protein_coding"; transcript_status "KNOWN"; transcript_name "Spata7-203"; exon_number "5"; exon_id "ENSMUSE00000113854.3"; talon_gene "36786"; talon_transcript "96621"; talon_exon "502588"; ccdsid "CCDS26097.1"; exon_status "KNOWN"; level "2"; protein_id "ENSMUSP00000045827.5"; source "HAVANA"; tag "CCDS";
chr12	HAVANA	exon	98659550	98659616	.	+	.	gene_id "ENSMUSG00000021007.14"; transcript_id "ENSMUST00000101146.3"; gene_type "protein_coding"; gene_status "KNOWN"; gene_name "Spata7"; transcript_type "protein_coding"; transcript_status "KNOWN"; transcript_name "Spata7-203"; exon_number "6"; exon_id "ENSMUSE00000289687.3"; talon_gene "36786"; talon_transcript "96621"; talon_exon "502590"; ccdsid "CCDS26097.1"; exon_status "KNOWN"; level "2"; protein_id "ENSMUSP00000045827.5"; source "HAVANA"; tag "CCDS";
chr12	HAVANA	exon	98661972	98662087	.	+	.	gene_id "ENSMUSG00000021007.14"; transcript_id "ENSMUST00000101146.3"; gene_type "protein_coding"; gene_status "KNOWN"; gene_name "Spata7"; transcript_type "protein_coding"; transcript_status "KNOWN"; transcript_name "Spata7-203"; exon_number "7"; exon_id "ENSMUSE00000345764.3"; talon_gene "36786"; talon_transcript "96621"; talon_exon "502592"; ccdsid "CCDS26097.1"; exon_status "KNOWN"; level "2"; protein_id "ENSMUSP00000045827.5"; source "HAVANA"; tag "CCDS";
chr12	HAVANA	exon	98663165	98663218	.	+	.	gene_id "ENSMUSG00000021007.14"; transcript_id "ENSMUST00000101146.3"; gene_type "protein_coding"; gene_status "KNOWN"; gene_name "Spata7"; transcript_type "protein_coding"; transcript_status "KNOWN"; transcript_name "Spata7-203"; exon_number "8"; exon_id "ENSMUSE00000289674.3"; talon_gene "36786"; talon_transcript "96621"; talon_exon "502594"; ccdsid "CCDS26097.1"; exon_status "KNOWN"; level "2"; protein_id "ENSMUSP00000045827.5"; source "HAVANA"; tag "CCDS";
chr12	HAVANA	exon	98664228	98664305	.	+	.	gene_id "ENSMUSG00000021007.14"; transcript_id "ENSMUST00000101146.3"; gene_type "protein_coding"; gene_status "KNOWN"; gene_name "Spata7"; transcript_type "protein_coding"; transcript_status "KNOWN"; transcript_name "Spata7-203"; exon_number "9"; exon_id "ENSMUSE00000113862.3"; talon_gene "36786"; talon_transcript "96621"; talon_exon "502596"; ccdsid "CCDS26097.1"; exon_status "KNOWN"; level "2"; protein_id "ENSMUSP00000045827.5"; source "HAVANA"; tag "CCDS";
chr12	HAVANA	exon	98668832	98668889	.	+	.	gene_id "ENSMUSG00000021007.14"; transcript_id "ENSMUST00000101146.3"; gene_type "protein_coding"; gene_status "KNOWN"; gene_name "Spata7"; transcript_type "protein_coding"; transcript_status "KNOWN"; transcript_name "Spata7-203"; exon_number "10"; exon_id "ENSMUSE00001226438.1"; talon_gene "36786"; talon_transcript "96621"; talon_exon "502598"; ccdsid "CCDS26097.1"; exon_status "KNOWN"; level "2"; protein_id "ENSMUSP00000045827.5"; source "HAVANA"; tag "CCDS";
chr12	HAVANA	exon	98669102	98669812	.	+	.	gene_id "ENSMUSG00000021007.14"; transcript_id "ENSMUST00000101146.3"; gene_type "protein_coding"; gene_status "KNOWN"; gene_name "Spata7"; transcript_type "protein_coding"; transcript_status "KNOWN"; transcript_name "Spata7-203"; exon_number "11"; exon_id "ENSMUSE00000793415.1"; talon_gene "36786"; talon_transcript "96621"; talon_exon "502610"; ccdsid "CCDS70413.1"; exon_status "KNOWN"; level "2"; protein_id "ENSMUSP00000098705.3"; source "HAVANA"; tag "CCDS";
chr12	HAVANA	transcript	98629970	98632743	.	+	.	gene_id "ENSMUSG00000021007.14"; transcript_id "ENSMUST00000221273.1"; gene_name "Spata7"; gene_status "KNOWN"; gene_type "protein_coding"; transcript_type "retained_intron"; transcript_status "KNOWN"; transcript_name "Spata7-207"; talon_gene "36786"; talon_transcript "96622"; havana_transcript "OTTMUST00000160163.1"; level "2"; source "HAVANA"; transcript_support_level "NA";
chr12	HAVANA	exon	98629970	98632743	.	+	.	gene_id "ENSMUSG00000021007.14"; transcript_id "ENSMUST00000221273.1"; gene_type "protein_coding"; gene_status "KNOWN"; gene_name "Spata7"; transcript_type "retained_intron"; transcript_status "KNOWN"; transcript_name "Spata7-207"; exon_number "1"; exon_id "ENSMUSE00001413404.1"; talon_gene "36786"; talon_transcript "96622"; talon_exon "502611"; exon_status "KNOWN"; level "2"; source "HAVANA";
chr12	HAVANA	transcript	98663645	98669278	.	+	.	gene_id "ENSMUSG00000021007.14"; transcript_id "ENSMUST00000152482.1"; gene_name "Spata7"; gene_status "KNOWN"; gene_type "protein_coding"; transcript_type "retained_intron"; transcript_status "KNOWN"; transcript_name "Spata7-205"; talon_gene "36786"; talon_transcript "96624"; havana_transcript "OTTMUST00000056328.1"; level "2"; source "HAVANA"; transcript_support_level "3";
chr12	HAVANA	exon	98663645	98664305	.	+	.	gene_id "ENSMUSG00000021007.14"; transcript_id "ENSMUST00000152482.1"; gene_type "protein_coding"; gene_status "KNOWN"; gene_name "Spata7"; transcript_type "retained_intron"; transcript_status "KNOWN"; transcript_name "Spata7-205"; exon_number "1"; exon_id "ENSMUSE00000775713.1"; talon_gene "36786"; talon_transcript "96624"; talon_exon "502613"; exon_status "KNOWN"; level "2"; source "HAVANA";
chr12	HAVANA	exon	98668832	98668889	.	+	.	gene_id "ENSMUSG00000021007.14"; transcript_id "ENSMUST00000152482.1"; gene_type "protein_coding"; gene_status "KNOWN"; gene_name "Spata7"; transcript_type "retained_intron"; transcript_status "KNOWN"; transcript_name "Spata7-205"; exon_number "2"; exon_id "ENSMUSE00001226438.1"; talon_gene "36786"; talon_transcript "96624"; talon_exon "502598"; ccdsid "CCDS26097.1"; exon_status "KNOWN"; level "2"; protein_id "ENSMUSP00000045827.5"; source "HAVANA"; tag "CCDS";
chr12	HAVANA	exon	98669102	98669278	.	+	.	gene_id "ENSMUSG00000021007.14"; transcript_id "ENSMUST00000152482.1"; gene_type "protein_coding"; gene_status "KNOWN"; gene_name "Spata7"; transcript_type "retained_intron"; transcript_status "KNOWN"; transcript_name "Spata7-205"; exon_number "3"; exon_id "ENSMUSE00000729203.1"; talon_gene "36786"; talon_transcript "96624"; talon_exon "502614"; exon_status "KNOWN"; level "2"; source "HAVANA";
chr12	HAVANA	gene	98676742	98734645	.	-	.	gene_id "ENSMUSG00000021009.15"; gene_name "Ptpn21"; gene_status "KNOWN"; gene_type "protein_coding"; talon_gene "36789"; havana_gene "OTTMUSG00000065868.1"; level "2";
chr12	HAVANA	transcript	98676742	98683750	.	-	.	gene_id "ENSMUSG00000021009.15"; transcript_id "ENSMUST00000223321.1"; gene_name "Ptpn21"; gene_status "KNOWN"; gene_type "protein_coding"; transcript_type "retained_intron"; transcript_status "KNOWN"; transcript_name "Ptpn21-207"; talon_gene "36789"; talon_transcript "96628"; havana_transcript "OTTMUST00000160219.1"; level "2"; source "HAVANA"; transcript_support_level "1";
chr12	HAVANA	exon	98683478	98683750	.	-	.	gene_id "ENSMUSG00000021009.15"; transcript_id "ENSMUST00000223321.1"; gene_type "protein_coding"; gene_status "KNOWN"; gene_name "Ptpn21"; transcript_type "retained_intron"; transcript_status "KNOWN"; transcript_name "Ptpn21-207"; exon_number "1"; exon_id "ENSMUSE00001413331.1"; talon_gene "36789"; talon_transcript "96628"; talon_exon "502654"; exon_status "KNOWN"; level "2"; source "HAVANA";
chr12	HAVANA	exon	98682519	98682740	.	-	.	gene_id "ENSMUSG00000021009.15"; transcript_id "ENSMUST00000223321.1"; gene_type "protein_coding"; gene_status "KNOWN"; gene_name "Ptpn21"; transcript_type "retained_intron"; transcript_status "KNOWN"; transcript_name "Ptpn21-207"; exon_number "2"; exon_id "ENSMUSE00000113895.3"; talon_gene "36789"; talon_transcript "96628"; talon_exon "502645"; ccdsid "CCDS26098.1"; exon_status "KNOWN"; level "2"; protein_id "ENSMUSP00000126975.1"; source "HAVANA"; tag "CCDS";
chr12	HAVANA	exon	98680361	98680489	.	-	.	gene_id "ENSMUSG00000021009.15"; transcript_id "ENSMUST00000223321.1"; gene_type "protein_coding"; gene_status "KNOWN"; gene_name "Ptpn21"; transcript_type "retained_intron"; transcript_status "KNOWN"; transcript_name "Ptpn21-207"; exon_number "3"; exon_id "ENSMUSE00000113878.3"; talon_gene "36789"; talon_transcript "96628"; talon_exon "502647"; ccdsid "CCDS26098.1"; exon_status "KNOWN"; level "2"; protein_id "ENSMUSP00000126975.1"; source "HAVANA"; tag "CCDS";
chr12	HAVANA	exon	98679957	98680191	.	-	.	gene_id "ENSMUSG00000021009.15"; transcript_id "ENSMUST00000223321.1"; gene_type "protein_coding"; gene_status "KNOWN"; gene_name "Ptpn21"; transcript_type "retained_intron"; transcript_status "KNOWN"; transcript_name "Ptpn21-207"; exon_number "4"; exon_id "ENSMUSE00000113874.3"; talon_gene "36789"; talon_transcript "96628"; talon_exon "502649"; ccdsid "CCDS26098.1"; exon_status "KNOWN"; level "2"; protein_id "ENSMUSP00000126975.1"; source "HAVANA"; tag "CCDS";
chr12	HAVANA	exon	98679276	98679436	.	-	.	gene_id "ENSMUSG00000021009.15"; transcript_id "ENSMUST00000223321.1"; gene_type "protein_coding"; gene_status "KNOWN"; gene_name "Ptpn21"; transcript_type "retained_intron"; transcript_status "KNOWN"; transcript_name "Ptpn21-207"; exon_number "5"; exon_id "ENSMUSE00000113898.3"; talon_gene "36789"; talon_transcript "96628"; talon_exon "502651"; ccdsid "CCDS26098.1"; exon_status "KNOWN"; level "2"; protein_id "ENSMUSP00000126975.1"; source "HAVANA"; tag "CCDS";
chr12	HAVANA	exon	98676742	98678678	.	-	.	gene_id "ENSMUSG00000021009.15"; transcript_id "ENSMUST00000223321.1"; gene_type "protein_coding"; gene_status "KNOWN"; gene_name "Ptpn21"; transcript_type "retained_intron"; transcript_status "KNOWN"; transcript_name "Ptpn21-207"; exon_number "6"; exon_id "ENSMUSE00001414430.1"; talon_gene "36789"; talon_transcript "96628"; talon_exon "502655"; ccdsid "CCDS26098.1"; exon_status "KNOWN"; level "2"; protein_id "ENSMUSP00000082197.2"; source "HAVANA"; tag "CCDS";
chr12	HAVANA	transcript	98676742	98734645	.	-	.	gene_id "ENSMUSG00000021009.15"; transcript_id "ENSMUST00000085116.3"; gene_name "Ptpn21"; gene_status "KNOWN"; gene_type "protein_coding"; transcript_type "protein_coding"; transcript_status "KNOWN"; transcript_name "Ptpn21-201"; talon_gene "36789"; talon_transcript "96629"; ccdsid "CCDS26098.1"; havana_transcript "OTTMUST00000160220.1"; level "2"; protein_id "ENSMUSP00000082197.2"; source "HAVANA"; tag "CCDS"; transcript_support_level "1";
chr12	HAVANA	exon	98734470	98734645	.	-	.	gene_id "ENSMUSG00000021009.15"; transcript_id "ENSMUST00000085116.3"; gene_type "protein_coding"; gene_status "KNOWN"; gene_name "Ptpn21"; transcript_type "protein_coding"; transcript_status "KNOWN"; transcript_name "Ptpn21-201"; exon_number "1"; exon_id "ENSMUSE00000289464.5"; talon_gene "36789"; talon_transcript "96629"; talon_exon "502656"; ccdsid "CCDS26098.1"; exon_status "KNOWN"; level "2"; protein_id "ENSMUSP00000082197.2"; source "HAVANA"; tag "CCDS";
chr12	HAVANA	exon	98733474	98733834	.	-	.	gene_id "ENSMUSG00000021009.15"; transcript_id "ENSMUST00000085116.3"; gene_type "protein_coding"; gene_status "KNOWN"; gene_name "Ptpn21"; transcript_type "protein_coding"; transcript_status "KNOWN"; transcript_name "Ptpn21-201"; exon_number "2"; exon_id "ENSMUSE00000518953.2"; talon_gene "36789"; talon_transcript "96629"; talon_exon "502619"; ccdsid "CCDS26098.1"; exon_status "KNOWN"; level "2"; protein_id "ENSMUSP00000126975.1"; source "HAVANA"; tag "CCDS";
chr12	HAVANA	exon	98715024	98715193	.	-	.	gene_id "ENSMUSG00000021009.15"; transcript_id "ENSMUST00000085116.3"; gene_type "protein_coding"; gene_status "KNOWN"; gene_name "Ptpn21"; transcript_type "protein_coding"; transcript_status "KNOWN"; transcript_name "Ptpn21-201"; exon_number "3"; exon_id "ENSMUSE00000113880.3"; talon_gene "36789"; talon_transcript "96629"; talon_exon "502621"; ccdsid "CCDS26098.1"; exon_status "KNOWN"; level "2"; protein_id "ENSMUSP00000126975.1"; source "HAVANA"; tag "CCDS";
chr12	HAVANA	exon	98710800	98710897	.	-	.	gene_id "ENSMUSG00000021009.15"; transcript_id "ENSMUST00000085116.3"; gene_type "protein_coding"; gene_status "KNOWN"; gene_name "Ptpn21"; transcript_type "protein_coding"; transcript_status "KNOWN"; transcript_name "Ptpn21-201"; exon_number "4"; exon_id "ENSMUSE00000113876.3"; talon_gene "36789"; talon_transcript "96629"; talon_exon "502623"; ccdsid "CCDS26098.1"; exon_status "KNOWN"; level "2"; protein_id "ENSMUSP00000126975.1"; source "HAVANA"; tag "CCDS";
chr12	HAVANA	exon	98709536	98709603	.	-	.	gene_id "ENSMUSG00000021009.15"; transcript_id "ENSMUST00000085116.3"; gene_type "protein_coding"; gene_status "KNOWN"; gene_name "Ptpn21"; transcript_type "protein_coding"; transcript_status "KNOWN"; transcript_name "Ptpn21-201"; exon_number "5"; exon_id "ENSMUSE00000113887.3"; talon_gene "36789"; talon_transcript "96629"; talon_exon "502625"; ccdsid "CCDS26098.1"; exon_status "KNOWN"; level "2"; protein_id "ENSMUSP00000126975.1"; source "HAVANA"; tag "CCDS";
chr12	HAVANA	exon	98708805	98708875	.	-	.	gene_id "ENSMUSG00000021009.15"; transcript_id "ENSMUST00000085116.3"; gene_type "protein_coding"; gene_status "KNOWN"; gene_name "Ptpn21"; transcript_type "protein_coding"; transcript_status "KNOWN"; transcript_name "Ptpn21-201"; exon_number "6"; exon_id "ENSMUSE00000113882.3"; talon_gene "36789"; talon_transcript "96629"; talon_exon "502627"; ccdsid "CCDS26098.1"; exon_status "KNOWN"; level "2"; protein_id "ENSMUSP00000126975.1"; source "HAVANA"; tag "CCDS";
chr12	HAVANA	exon	98705093	98705180	.	-	.	gene_id "ENSMUSG00000021009.15"; transcript_id "ENSMUST00000085116.3"; gene_type "protein_coding"; gene_status "KNOWN"; gene_name "Ptpn21"; transcript_type "protein_coding"; transcript_status "KNOWN"; transcript_name "Ptpn21-201"; exon_number "7"; exon_id "ENSMUSE00000113896.3"; talon_gene "36789"; talon_transcript "96629"; talon_exon "502629"; ccdsid "CCDS26098.1"; exon_status "KNOWN"; level "2"; protein_id "ENSMUSP00000126975.1"; source "HAVANA"; tag "CCDS";
chr12	HAVANA	exon	98704142	98704230	.	-	.	gene_id "ENSMUSG00000021009.15"; transcript_id "ENSMUST00000085116.3"; gene_type "protein_coding"; gene_status "KNOWN"; gene_name "Ptpn21"; transcript_type "protein_coding"; transcript_status "KNOWN"; transcript_name "Ptpn21-201"; exon_number "8"; exon_id "ENSMUSE00000113875.3"; talon_gene "36789"; talon_transcript "96629"; talon_exon "502631"; ccdsid "CCDS26098.1"; exon_status "KNOWN"; level "2"; protein_id "ENSMUSP00000126975.1"; source "HAVANA"; tag "CCDS";
chr12	HAVANA	exon	98699959	98700046	.	-	.	gene_id "ENSMUSG00000021009.15"; transcript_id "ENSMUST00000085116.3"; gene_type "protein_coding"; gene_status "KNOWN"; gene_name "Ptpn21"; transcript_type "protein_coding"; transcript_status "KNOWN"; transcript_name "Ptpn21-201"; exon_number "9"; exon_id "ENSMUSE00000289410.4"; talon_gene "36789"; talon_transcript "96629"; talon_exon "502633"; ccdsid "CCDS26098.1"; exon_status "KNOWN"; level "2"; protein_id "ENSMUSP00000126975.1"; source "HAVANA"; tag "CCDS";
chr12	HAVANA	exon	98698831	98698910	.	-	.	gene_id "ENSMUSG00000021009.15"; transcript_id "ENSMUST00000085116.3"; gene_type "protein_coding"; gene_status "KNOWN"; gene_name "Ptpn21"; transcript_type "protein_coding"; transcript_status "KNOWN"; transcript_name "Ptpn21-201"; exon_number "10"; exon_id "ENSMUSE00000530286.1"; talon_gene "36789"; talon_transcript "96629"; talon_exon "502635"; ccdsid "CCDS26098.1"; exon_status "KNOWN"; level "2"; protein_id "ENSMUSP00000126975.1"; source "HAVANA"; tag "CCDS";
chr12	HAVANA	exon	98693557	98693617	.	-	.	gene_id "ENSMUSG00000021009.15"; transcript_id "ENSMUST00000085116.3"; gene_type "protein_coding"; gene_status "KNOWN"; gene_name "Ptpn21"; transcript_type "protein_coding"; transcript_status "KNOWN"; transcript_name "Ptpn21-201"; exon_number "11"; exon_id "ENSMUSE00000289399.4"; talon_gene "36789"; talon_transcript "96629"; talon_exon "502637"; ccdsid "CCDS26098.1"; exon_status "KNOWN"; level "2"; protein_id "ENSMUSP00000126975.1"; source "HAVANA"; tag "CCDS";
chr12	HAVANA	exon	98692872	98692956	.	-	.	gene_id "ENSMUSG00000021009.15"; transcript_id "ENSMUST00000085116.3"; gene_type "protein_coding"; gene_status "KNOWN"; gene_name "Ptpn21"; transcript_type "protein_coding"; transcript_status "KNOWN"; transcript_name "Ptpn21-201"; exon_number "12"; exon_id "ENSMUSE00000113877.3"; talon_gene "36789"; talon_transcript "96629"; talon_exon "502639"; ccdsid "CCDS26098.1"; exon_status "KNOWN"; level "2"; protein_id "ENSMUSP00000126975.1"; source "HAVANA"; tag "CCDS";
chr12	HAVANA	exon	98688190	98689628	.	-	.	gene_id "ENSMUSG00000021009.15"; transcript_id "ENSMUST00000085116.3"; gene_type "protein_coding"; gene_status "KNOWN"; gene_name "Ptpn21"; transcript_type "protein_coding"; transcript_status "KNOWN"; transcript_name "Ptpn21-201"; exon_number "13"; exon_id "ENSMUSE00000289382.3"; talon_gene "36789"; talon_transcript "96629"; talon_exon "502641"; ccdsid "CCDS26098.1"; exon_status "KNOWN"; level "2"; protein_id "ENSMUSP00000126975.1"; source "HAVANA"; tag "CCDS";
chr12	HAVANA	exon	98683478	98683615	.	-	.	gene_id "ENSMUSG00000021009.15"; transcript_id "ENSMUST00000085116.3"; gene_type "protein_coding"; gene_status "KNOWN"; gene_name "Ptpn21"; transcript_type "protein_coding"; transcript_status "KNOWN"; transcript_name "Ptpn21-201"; exon_number "14"; exon_id "ENSMUSE00000113884.3"; talon_gene "36789"; talon_transcript "96629"; talon_exon "502643"; ccdsid "CCDS26098.1"; exon_status "KNOWN"; level "2"; protein_id "ENSMUSP00000126975.1"; source "HAVANA"; tag "CCDS";
chr12	HAVANA	exon	98682519	98682740	.	-	.	gene_id "ENSMUSG00000021009.15"; transcript_id "ENSMUST00000085116.3"; gene_type "protein_coding"; gene_status "KNOWN"; gene_name "Ptpn21"; transcript_type "protein_coding"; transcript_status "KNOWN"; transcript_name "Ptpn21-201"; exon_number "15"; exon_id "ENSMUSE00000113895.3"; talon_gene "36789"; talon_transcript "96629"; talon_exon "502645"; ccdsid "CCDS26098.1"; exon_status "KNOWN"; level "2"; protein_id "ENSMUSP00000126975.1"; source "HAVANA"; tag "CCDS";
chr12	HAVANA	exon	98680361	98680489	.	-	.	gene_id "ENSMUSG00000021009.15"; transcript_id "ENSMUST00000085116.3"; gene_type "protein_coding"; gene_status "KNOWN"; gene_name "Ptpn21"; transcript_type "protein_coding"; transcript_status "KNOWN"; transcript_name "Ptpn21-201"; exon_number "16"; exon_id "ENSMUSE00000113878.3"; talon_gene "36789"; talon_transcript "96629"; talon_exon "502647"; ccdsid "CCDS26098.1"; exon_status "KNOWN"; level "2"; protein_id "ENSMUSP00000126975.1"; source "HAVANA"; tag "CCDS";
chr12	HAVANA	exon	98679957	98680191	.	-	.	gene_id "ENSMUSG00000021009.15"; transcript_id "ENSMUST00000085116.3"; gene_type "protein_coding"; gene_status "KNOWN"; gene_name "Ptpn21"; transcript_type "protein_coding"; transcript_status "KNOWN"; transcript_name "Ptpn21-201"; exon_number "17"; exon_id "ENSMUSE00000113874.3"; talon_gene "36789"; talon_transcript "96629"; talon_exon "502649"; ccdsid "CCDS26098.1"; exon_status "KNOWN"; level "2"; protein_id "ENSMUSP00000126975.1"; source "HAVANA"; tag "CCDS";
chr12	HAVANA	exon	98679276	98679436	.	-	.	gene_id "ENSMUSG00000021009.15"; transcript_id "ENSMUST00000085116.3"; gene_type "protein_coding"; gene_status "KNOWN"; gene_name "Ptpn21"; transcript_type "protein_coding"; transcript_status "KNOWN"; transcript_name "Ptpn21-201"; exon_number "18"; exon_id "ENSMUSE00000113898.3"; talon_gene "36789"; talon_transcript "96629"; talon_exon "502651"; ccdsid "CCDS26098.1"; exon_status "KNOWN"; level "2"; protein_id "ENSMUSP00000126975.1"; source "HAVANA"; tag "CCDS";
chr12	HAVANA	exon	98676742	98678678	.	-	.	gene_id "ENSMUSG00000021009.15"; transcript_id "ENSMUST00000085116.3"; gene_type "protein_coding"; gene_status "KNOWN"; gene_name "Ptpn21"; transcript_type "protein_coding"; transcript_status "KNOWN"; transcript_name "Ptpn21-201"; exon_number "19"; exon_id "ENSMUSE00001414430.1"; talon_gene "36789"; talon_transcript "96629"; talon_exon "502655"; ccdsid "CCDS26098.1"; exon_status "KNOWN"; level "2"; protein_id "ENSMUSP00000082197.2"; source "HAVANA"; tag "CCDS";
chr12	HAVANA	transcript	98713390	98734645	.	-	.	gene_id "ENSMUSG00000021009.15"; transcript_id "ENSMUST00000222071.1"; gene_name "Ptpn21"; gene_status "KNOWN"; gene_type "protein_coding"; transcript_type "retained_intron"; transcript_status "KNOWN"; transcript_name "Ptpn21-206"; talon_gene "36789"; talon_transcript "96633"; havana_transcript "OTTMUST00000160224.1"; level "2"; source "HAVANA"; transcript_support_level "1";
chr12	HAVANA	exon	98734470	98734645	.	-	.	gene_id "ENSMUSG00000021009.15"; transcript_id "ENSMUST00000222071.1"; gene_type "protein_coding"; gene_status "KNOWN"; gene_name "Ptpn21"; transcript_type "retained_intron"; transcript_status "KNOWN"; transcript_name "Ptpn21-206"; exon_number "1"; exon_id "ENSMUSE00000289464.5"; talon_gene "36789"; talon_transcript "96633"; talon_exon "502656"; ccdsid "CCDS26098.1"; exon_status "KNOWN"; level "2"; protein_id "ENSMUSP00000082197.2"; source "HAVANA"; tag "CCDS";
chr12	HAVANA	exon	98733474	98733834	.	-	.	gene_id "ENSMUSG00000021009.15"; transcript_id "ENSMUST00000222071.1"; gene_type "protein_coding"; gene_status "KNOWN"; gene_name "Ptpn21"; transcript_type "retained_intron"; transcript_status "KNOWN"; transcript_name "Ptpn21-206"; exon_number "2"; exon_id "ENSMUSE00000518953.2"; talon_gene "36789"; talon_transcript "96633"; talon_exon "502619"; ccdsid "CCDS26098.1"; exon_status "KNOWN"; level "2"; protein_id "ENSMUSP00000126975.1"; source "HAVANA"; tag "CCDS";
chr12	HAVANA	exon	98713390	98715193	.	-	.	gene_id "ENSMUSG00000021009.15"; transcript_id "ENSMUST00000222071.1"; gene_type "protein_coding"; gene_status "KNOWN"; gene_name "Ptpn21"; transcript_type "retained_intron"; transcript_status "KNOWN"; transcript_name "Ptpn21-206"; exon_number "3"; exon_id "ENSMUSE00001414852.1"; talon_gene "36789"; talon_transcript "96633"; talon_exon "502669"; exon_status "KNOWN"; level "2"; source "HAVANA";
chr12	HAVANA	gene	98746964	98786764	.	+	.	gene_id "ENSMUSG00000021012.16"; gene_name "Zc3h14"; gene_status "KNOWN"; gene_type "protein_coding"; talon_gene "36790"; havana_gene "OTTMUSG00000065869.2"; level "2";
chr12	HAVANA	transcript	98746964	98787753	.	+	.	gene_id "ENSMUSG00000021012.16"; transcript_id "ENSMUST00000110104.9"; gene_name "Zc3h14"; gene_status "KNOWN"; gene_type "protein_coding"; transcript_type "protein_coding"; transcript_status "KNOWN"; transcript_name "Zc3h14-203"; talon_gene "36790"; talon_transcript "96634"; ccdsid "CCDS26099.1"; havana_transcript "OTTMUST00000160281.1"; level "2"; protein_id "ENSMUSP00000105731.2"; source "HAVANA"; tag "CCDS"; transcript_support_level "5";
chr12	HAVANA	exon	98746964	98747158	.	+	.	gene_id "ENSMUSG00000021012.16"; transcript_id "ENSMUST00000110104.9"; gene_type "protein_coding"; gene_status "KNOWN"; gene_name "Zc3h14"; transcript_type "protein_coding"; transcript_status "KNOWN"; transcript_name "Zc3h14-203"; exon_number "1"; exon_id "ENSMUSE00001414916.1"; talon_gene "36790"; talon_transcript "96634"; talon_exon "502670"; ccdsid "CCDS26099.1"; exon_status "KNOWN"; level "2"; protein_id "ENSMUSP00000105731.2"; source "HAVANA"; tag "CCDS";
chr12	HAVANA	exon	98747480	98747522	.	+	.	gene_id "ENSMUSG00000021012.16"; transcript_id "ENSMUST00000110104.9"; gene_type "protein_coding"; gene_status "KNOWN"; gene_name "Zc3h14"; transcript_type "protein_coding"; transcript_status "KNOWN"; transcript_name "Zc3h14-203"; exon_number "2"; exon_id "ENSMUSE00000289245.4"; talon_gene "36790"; talon_transcript "96634"; talon_exon "502672"; ccdsid "CCDS26099.1"; exon_status "KNOWN"; level "2"; protein_id "ENSMUSP00000105731.2"; source "HAVANA"; tag "CCDS";
chr12	HAVANA	exon	98752778	98752892	.	+	.	gene_id "ENSMUSG00000021012.16"; transcript_id "ENSMUST00000110104.9"; gene_type "protein_coding"; gene_status "KNOWN"; gene_name "Zc3h14"; transcript_type "protein_coding"; transcript_status "KNOWN"; transcript_name "Zc3h14-203"; exon_number "3"; exon_id "ENSMUSE00000289240.3"; talon_gene "36790"; talon_transcript "96634"; talon_exon "502674"; ccdsid "CCDS26099.1"; exon_status "KNOWN"; level "2"; protein_id "ENSMUSP00000105731.2"; source "HAVANA"; tag "CCDS";
chr12	HAVANA	exon	98756185	98756225	.	+	.	gene_id "ENSMUSG00000021012.16"; transcript_id "ENSMUST00000110104.9"; gene_type "protein_coding"; gene_status "KNOWN"; gene_name "Zc3h14"; transcript_type "protein_coding"; transcript_status "KNOWN"; transcript_name "Zc3h14-203"; exon_number "4"; exon_id "ENSMUSE00000289236.3"; talon_gene "36790"; talon_transcript "96634"; talon_exon "502676"; ccdsid "CCDS26099.1"; exon_status "KNOWN"; level "2"; protein_id "ENSMUSP00000105731.2"; source "HAVANA"; tag "CCDS";
chr12	HAVANA	exon	98757009	98757204	.	+	.	gene_id "ENSMUSG00000021012.16"; transcript_id "ENSMUST00000110104.9"; gene_type "protein_coding"; gene_status "KNOWN"; gene_name "Zc3h14"; transcript_type "protein_coding"; transcript_status "KNOWN"; transcript_name "Zc3h14-203"; exon_number "5"; exon_id "ENSMUSE00000289229.3"; talon_gene "36790"; talon_transcript "96634"; talon_exon "502678"; ccdsid "CCDS26099.1"; exon_status "KNOWN"; level "2"; protein_id "ENSMUSP00000105731.2"; source "HAVANA"; tag "CCDS";
chr12	HAVANA	exon	98758512	98758941	.	+	.	gene_id "ENSMUSG00000021012.16"; transcript_id "ENSMUST00000110104.9"; gene_type "protein_coding"; gene_status "KNOWN"; gene_name "Zc3h14"; transcript_type "protein_coding"; transcript_status "KNOWN"; transcript_name "Zc3h14-203"; exon_number "6"; exon_id "ENSMUSE00000610917.1"; talon_gene "36790"; talon_transcript "96634"; talon_exon "502680"; ccdsid "CCDS26099.1"; exon_status "KNOWN"; level "2"; protein_id "ENSMUSP00000105731.2"; source "HAVANA"; tag "CCDS";
chr12	HAVANA	exon	98759719	98759879	.	+	.	gene_id "ENSMUSG00000021012.16"; transcript_id "ENSMUST00000110104.9"; gene_type "protein_coding"; gene_status "KNOWN"; gene_name "Zc3h14"; transcript_type "protein_coding"; transcript_status "KNOWN"; transcript_name "Zc3h14-203"; exon_number "7"; exon_id "ENSMUSE00000336420.3"; talon_gene "36790"; talon_transcript "96634"; talon_exon "502682"; ccdsid "CCDS26099.1"; exon_status "KNOWN"; level "2"; protein_id "ENSMUSP00000105731.2"; source "HAVANA"; tag "CCDS";
chr12	HAVANA	exon	98760310	98760410	.	+	.	gene_id "ENSMUSG00000021012.16"; transcript_id "ENSMUST00000110104.9"; gene_type "protein_coding"; gene_status "KNOWN"; gene_name "Zc3h14"; transcript_type "protein_coding"; transcript_status "KNOWN"; transcript_name "Zc3h14-203"; exon_number "8"; exon_id "ENSMUSE00000289211.3"; talon_gene "36790"; talon_transcript "96634"; talon_exon "502684"; ccdsid "CCDS26099.1"; exon_status "KNOWN"; level "2"; protein_id "ENSMUSP00000105731.2"; source "HAVANA"; tag "CCDS";
chr12	HAVANA	exon	98763823	98763978	.	+	.	gene_id "ENSMUSG00000021012.16"; transcript_id "ENSMUST00000110104.9"; gene_type "protein_coding"; gene_status "KNOWN"; gene_name "Zc3h14"; transcript_type "protein_coding"; transcript_status "KNOWN"; transcript_name "Zc3h14-203"; exon_number "9"; exon_id "ENSMUSE00000401446.3"; talon_gene "36790"; talon_transcript "96634"; talon_exon "502686"; ccdsid "CCDS26099.1"; exon_status "KNOWN"; level "2"; protein_id "ENSMUSP00000105731.2"; source "HAVANA"; tag "CCDS";
chr12	HAVANA	exon	98774245	98774319	.	+	.	gene_id "ENSMUSG00000021012.16"; transcript_id "ENSMUST00000110104.9"; gene_type "protein_coding"; gene_status "KNOWN"; gene_name "Zc3h14"; transcript_type "protein_coding"; transcript_status "KNOWN"; transcript_name "Zc3h14-203"; exon_number "10"; exon_id "ENSMUSE00000113912.3"; talon_gene "36790"; talon_transcript "96634"; talon_exon "502688"; ccdsid "CCDS26099.1"; exon_status "KNOWN"; level "2"; protein_id "ENSMUSP00000105731.2"; source "HAVANA"; tag "CCDS";
chr12	HAVANA	exon	98783582	98783702	.	+	.	gene_id "ENSMUSG00000021012.16"; transcript_id "ENSMUST00000110104.9"; gene_type "protein_coding"; gene_status "KNOWN"; gene_name "Zc3h14"; transcript_type "protein_coding"; transcript_status "KNOWN"; transcript_name "Zc3h14-203"; exon_number "11"; exon_id "ENSMUSE00000113910.3"; talon_gene "36790"; talon_transcript "96634"; talon_exon "502690"; ccdsid "CCDS26099.1"; exon_status "KNOWN"; level "2"; protein_id "ENSMUSP00000105731.2"; source "HAVANA"; tag "CCDS";
chr12	HAVANA	exon	98784916	98785052	.	+	.	gene_id "ENSMUSG00000021012.16"; transcript_id "ENSMUST00000110104.9"; gene_type "protein_coding"; gene_status "KNOWN"; gene_name "Zc3h14"; transcript_type "protein_coding"; transcript_status "KNOWN"; transcript_name "Zc3h14-203"; exon_number "12"; exon_id "ENSMUSE00000113902.3"; talon_gene "36790"; talon_transcript "96634"; talon_exon "502692"; ccdsid "CCDS26099.1"; exon_status "KNOWN"; level "2"; protein_id "ENSMUSP00000105731.2"; source "HAVANA"; tag "CCDS";
chr12	HAVANA	exon	98785318	98785406	.	+	.	gene_id "ENSMUSG00000021012.16"; transcript_id "ENSMUST00000110104.9"; gene_type "protein_coding"; gene_status "KNOWN"; gene_name "Zc3h14"; transcript_type "protein_coding"; transcript_status "KNOWN"; transcript_name "Zc3h14-203"; exon_number "13"; exon_id "ENSMUSE00000113908.3"; talon_gene "36790"; talon_transcript "96634"; talon_exon "502694"; ccdsid "CCDS26099.1"; exon_status "KNOWN"; level "2"; protein_id "ENSMUSP00000105731.2"; source "HAVANA"; tag "CCDS";
chr12	HAVANA	exon	98785635	98785741	.	+	.	gene_id "ENSMUSG00000021012.16"; transcript_id "ENSMUST00000110104.9"; gene_type "protein_coding"; gene_status "KNOWN"; gene_name "Zc3h14"; transcript_type "protein_coding"; transcript_status "KNOWN"; transcript_name "Zc3h14-203"; exon_number "14"; exon_id "ENSMUSE00000445700.3"; talon_gene "36790"; talon_transcript "96634"; talon_exon "502696"; ccdsid "CCDS26099.1"; exon_status "KNOWN"; level "2"; protein_id "ENSMUSP00000105731.2"; source "HAVANA"; tag "CCDS";
chr12	HAVANA	exon	98786575	98787753	.	+	.	gene_id "ENSMUSG00000021012.16"; transcript_id "ENSMUST00000110104.9"; gene_type "protein_coding"; gene_status "KNOWN"; gene_name "Zc3h14"; transcript_type "protein_coding"; transcript_status "KNOWN"; transcript_name "Zc3h14-203"; exon_number "15"; exon_id "ENSMUSE00001418672.1"; talon_gene "36790"; talon_transcript "96634"; talon_exon "502698"; ccdsid "CCDS26099.1"; exon_status "KNOWN"; level "2"; protein_id "ENSMUSP00000105731.2"; source "HAVANA"; tag "CCDS";
chr12	TALON	transcript	98746968	98787747	.	+	.	gene_id "ENSMUSG00000021012.16"; transcript_id "ENCODEMT000643169"; gene_name "Zc3h14"; gene_status "KNOWN"; gene_type "protein_coding"; transcript_status "NOVEL"; transcript_name "ENCODEMT000643169"; talon_gene "36790"; talon_transcript "643169"; NIC_transcript "TRUE";
chr12	HAVANA	exon	98746968	98747158	.	+	.	gene_id "ENSMUSG00000021012.16"; transcript_id "ENCODEMT000643169"; gene_type "protein_coding"; gene_status "KNOWN"; gene_name "Zc3h14"; transcript_status "NOVEL"; transcript_name "ENCODEMT000643169"; exon_number "1"; exon_id "ENSMUSE00000530274.2"; talon_gene "36790"; talon_transcript "643169"; talon_exon "502699"; exon_status "KNOWN"; level "2"; source "HAVANA";
chr12	HAVANA	exon	98747480	98747522	.	+	.	gene_id "ENSMUSG00000021012.16"; transcript_id "ENCODEMT000643169"; gene_type "protein_coding"; gene_status "KNOWN"; gene_name "Zc3h14"; transcript_status "NOVEL"; transcript_name "ENCODEMT000643169"; exon_number "2"; exon_id "ENSMUSE00000289245.4"; talon_gene "36790"; talon_transcript "643169"; talon_exon "502672"; ccdsid "CCDS26099.1"; exon_status "KNOWN"; level "2"; protein_id "ENSMUSP00000105731.2"; source "HAVANA"; tag "CCDS";
chr12	HAVANA	exon	98756185	98756225	.	+	.	gene_id "ENSMUSG00000021012.16"; transcript_id "ENCODEMT000643169"; gene_type "protein_coding"; gene_status "KNOWN"; gene_name "Zc3h14"; transcript_status "NOVEL"; transcript_name "ENCODEMT000643169"; exon_number "3"; exon_id "ENSMUSE00000289236.3"; talon_gene "36790"; talon_transcript "643169"; talon_exon "502676"; ccdsid "CCDS26099.1"; exon_status "KNOWN"; level "2"; protein_id "ENSMUSP00000105731.2"; source "HAVANA"; tag "CCDS";
chr12	HAVANA	exon	98757009	98757204	.	+	.	gene_id "ENSMUSG00000021012.16"; transcript_id "ENCODEMT000643169"; gene_type "protein_coding"; gene_status "KNOWN"; gene_name "Zc3h14"; transcript_status "NOVEL"; transcript_name "ENCODEMT000643169"; exon_number "4"; exon_id "ENSMUSE00000289229.3"; talon_gene "36790"; talon_transcript "643169"; talon_exon "502678"; ccdsid "CCDS26099.1"; exon_status "KNOWN"; level "2"; protein_id "ENSMUSP00000105731.2"; source "HAVANA"; tag "CCDS";
chr12	HAVANA	exon	98758512	98758941	.	+	.	gene_id "ENSMUSG00000021012.16"; transcript_id "ENCODEMT000643169"; gene_type "protein_coding"; gene_status "KNOWN"; gene_name "Zc3h14"; transcript_status "NOVEL"; transcript_name "ENCODEMT000643169"; exon_number "5"; exon_id "ENSMUSE00000610917.1"; talon_gene "36790"; talon_transcript "643169"; talon_exon "502680"; ccdsid "CCDS26099.1"; exon_status "KNOWN"; level "2"; protein_id "ENSMUSP00000105731.2"; source "HAVANA"; tag "CCDS";
chr12	HAVANA	exon	98759719	98759879	.	+	.	gene_id "ENSMUSG00000021012.16"; transcript_id "ENCODEMT000643169"; gene_type "protein_coding"; gene_status "KNOWN"; gene_name "Zc3h14"; transcript_status "NOVEL"; transcript_name "ENCODEMT000643169"; exon_number "6"; exon_id "ENSMUSE00000336420.3"; talon_gene "36790"; talon_transcript "643169"; talon_exon "502682"; ccdsid "CCDS26099.1"; exon_status "KNOWN"; level "2"; protein_id "ENSMUSP00000105731.2"; source "HAVANA"; tag "CCDS";
chr12	HAVANA	exon	98760310	98760410	.	+	.	gene_id "ENSMUSG00000021012.16"; transcript_id "ENCODEMT000643169"; gene_type "protein_coding"; gene_status "KNOWN"; gene_name "Zc3h14"; transcript_status "NOVEL"; transcript_name "ENCODEMT000643169"; exon_number "7"; exon_id "ENSMUSE00000289211.3"; talon_gene "36790"; talon_transcript "643169"; talon_exon "502684"; ccdsid "CCDS26099.1"; exon_status "KNOWN"; level "2"; protein_id "ENSMUSP00000105731.2"; source "HAVANA"; tag "CCDS";
chr12	HAVANA	exon	98763823	98763978	.	+	.	gene_id "ENSMUSG00000021012.16"; transcript_id "ENCODEMT000643169"; gene_type "protein_coding"; gene_status "KNOWN"; gene_name "Zc3h14"; transcript_status "NOVEL"; transcript_name "ENCODEMT000643169"; exon_number "8"; exon_id "ENSMUSE00000401446.3"; talon_gene "36790"; talon_transcript "643169"; talon_exon "502686"; ccdsid "CCDS26099.1"; exon_status "KNOWN"; level "2"; protein_id "ENSMUSP00000105731.2"; source "HAVANA"; tag "CCDS";
chr12	HAVANA	exon	98774245	98774319	.	+	.	gene_id "ENSMUSG00000021012.16"; transcript_id "ENCODEMT000643169"; gene_type "protein_coding"; gene_status "KNOWN"; gene_name "Zc3h14"; transcript_status "NOVEL"; transcript_name "ENCODEMT000643169"; exon_number "9"; exon_id "ENSMUSE00000113912.3"; talon_gene "36790"; talon_transcript "643169"; talon_exon "502688"; ccdsid "CCDS26099.1"; exon_status "KNOWN"; level "2"; protein_id "ENSMUSP00000105731.2"; source "HAVANA"; tag "CCDS";
chr12	HAVANA	exon	98783582	98783702	.	+	.	gene_id "ENSMUSG00000021012.16"; transcript_id "ENCODEMT000643169"; gene_type "protein_coding"; gene_status "KNOWN"; gene_name "Zc3h14"; transcript_status "NOVEL"; transcript_name "ENCODEMT000643169"; exon_number "10"; exon_id "ENSMUSE00000113910.3"; talon_gene "36790"; talon_transcript "643169"; talon_exon "502690"; ccdsid "CCDS26099.1"; exon_status "KNOWN"; level "2"; protein_id "ENSMUSP00000105731.2"; source "HAVANA"; tag "CCDS";
chr12	HAVANA	exon	98784916	98785052	.	+	.	gene_id "ENSMUSG00000021012.16"; transcript_id "ENCODEMT000643169"; gene_type "protein_coding"; gene_status "KNOWN"; gene_name "Zc3h14"; transcript_status "NOVEL"; transcript_name "ENCODEMT000643169"; exon_number "11"; exon_id "ENSMUSE00000113902.3"; talon_gene "36790"; talon_transcript "643169"; talon_exon "502692"; ccdsid "CCDS26099.1"; exon_status "KNOWN"; level "2"; protein_id "ENSMUSP00000105731.2"; source "HAVANA"; tag "CCDS";
chr12	HAVANA	exon	98785318	98785406	.	+	.	gene_id "ENSMUSG00000021012.16"; transcript_id "ENCODEMT000643169"; gene_type "protein_coding"; gene_status "KNOWN"; gene_name "Zc3h14"; transcript_status "NOVEL"; transcript_name "ENCODEMT000643169"; exon_number "12"; exon_id "ENSMUSE00000113908.3"; talon_gene "36790"; talon_transcript "643169"; talon_exon "502694"; ccdsid "CCDS26099.1"; exon_status "KNOWN"; level "2"; protein_id "ENSMUSP00000105731.2"; source "HAVANA"; tag "CCDS";
chr12	HAVANA	exon	98785635	98785741	.	+	.	gene_id "ENSMUSG00000021012.16"; transcript_id "ENCODEMT000643169"; gene_type "protein_coding"; gene_status "KNOWN"; gene_name "Zc3h14"; transcript_status "NOVEL"; transcript_name "ENCODEMT000643169"; exon_number "13"; exon_id "ENSMUSE00000445700.3"; talon_gene "36790"; talon_transcript "643169"; talon_exon "502696"; ccdsid "CCDS26099.1"; exon_status "KNOWN"; level "2"; protein_id "ENSMUSP00000105731.2"; source "HAVANA"; tag "CCDS";
chr12	HAVANA	exon	98786575	98787747	.	+	.	gene_id "ENSMUSG00000021012.16"; transcript_id "ENCODEMT000643169"; gene_type "protein_coding"; gene_status "KNOWN"; gene_name "Zc3h14"; transcript_status "NOVEL"; transcript_name "ENCODEMT000643169"; exon_number "14"; exon_id "ENSMUSE00001421033.1"; talon_gene "36790"; talon_transcript "643169"; talon_exon "502706"; ccdsid "CCDS49138.1"; exon_status "KNOWN"; level "2"; protein_id "ENSMUSP00000055879.9"; source "HAVANA"; tag "CCDS";
chr12	HAVANA	transcript	98746983	98787747	.	+	.	gene_id "ENSMUSG00000021012.16"; transcript_id "ENSMUST00000057000.16"; gene_name "Zc3h14"; gene_status "KNOWN"; gene_type "protein_coding"; transcript_type "protein_coding"; transcript_status "KNOWN"; transcript_name "Zc3h14-202"; talon_gene "36790"; talon_transcript "96636"; ccdsid "CCDS49138.1"; havana_transcript "OTTMUST00000160282.1"; level "2"; protein_id "ENSMUSP00000055879.9"; source "HAVANA"; tag "CCDS"; transcript_support_level "1";
chr12	HAVANA	exon	98746983	98747158	.	+	.	gene_id "ENSMUSG00000021012.16"; transcript_id "ENSMUST00000057000.16"; gene_type "protein_coding"; gene_status "KNOWN"; gene_name "Zc3h14"; transcript_type "protein_coding"; transcript_status "KNOWN"; transcript_name "Zc3h14-202"; exon_number "1"; exon_id "ENSMUSE00001421105.1"; talon_gene "36790"; talon_transcript "96636"; talon_exon "502705"; ccdsid "CCDS49138.1"; exon_status "KNOWN"; level "2"; protein_id "ENSMUSP00000055879.9"; source "HAVANA"; tag "CCDS";
chr12	HAVANA	exon	98747480	98747522	.	+	.	gene_id "ENSMUSG00000021012.16"; transcript_id "ENSMUST00000057000.16"; gene_type "protein_coding"; gene_status "KNOWN"; gene_name "Zc3h14"; transcript_type "protein_coding"; transcript_status "KNOWN"; transcript_name "Zc3h14-202"; exon_number "2"; exon_id "ENSMUSE00000289245.4"; talon_gene "36790"; talon_transcript "96636"; talon_exon "502672"; ccdsid "CCDS26099.1"; exon_status "KNOWN"; level "2"; protein_id "ENSMUSP00000105731.2"; source "HAVANA"; tag "CCDS";
chr12	HAVANA	exon	98752778	98752892	.	+	.	gene_id "ENSMUSG00000021012.16"; transcript_id "ENSMUST00000057000.16"; gene_type "protein_coding"; gene_status "KNOWN"; gene_name "Zc3h14"; transcript_type "protein_coding"; transcript_status "KNOWN"; transcript_name "Zc3h14-202"; exon_number "3"; exon_id "ENSMUSE00000289240.3"; talon_gene "36790"; talon_transcript "96636"; talon_exon "502674"; ccdsid "CCDS26099.1"; exon_status "KNOWN"; level "2"; protein_id "ENSMUSP00000105731.2"; source "HAVANA"; tag "CCDS";
chr12	HAVANA	exon	98756185	98756225	.	+	.	gene_id "ENSMUSG00000021012.16"; transcript_id "ENSMUST00000057000.16"; gene_type "protein_coding"; gene_status "KNOWN"; gene_name "Zc3h14"; transcript_type "protein_coding"; transcript_status "KNOWN"; transcript_name "Zc3h14-202"; exon_number "4"; exon_id "ENSMUSE00000289236.3"; talon_gene "36790"; talon_transcript "96636"; talon_exon "502676"; ccdsid "CCDS26099.1"; exon_status "KNOWN"; level "2"; protein_id "ENSMUSP00000105731.2"; source "HAVANA"; tag "CCDS";
chr12	HAVANA	exon	98757009	98757204	.	+	.	gene_id "ENSMUSG00000021012.16"; transcript_id "ENSMUST00000057000.16"; gene_type "protein_coding"; gene_status "KNOWN"; gene_name "Zc3h14"; transcript_type "protein_coding"; transcript_status "KNOWN"; transcript_name "Zc3h14-202"; exon_number "5"; exon_id "ENSMUSE00000289229.3"; talon_gene "36790"; talon_transcript "96636"; talon_exon "502678"; ccdsid "CCDS26099.1"; exon_status "KNOWN"; level "2"; protein_id "ENSMUSP00000105731.2"; source "HAVANA"; tag "CCDS";
chr12	HAVANA	exon	98758512	98758941	.	+	.	gene_id "ENSMUSG00000021012.16"; transcript_id "ENSMUST00000057000.16"; gene_type "protein_coding"; gene_status "KNOWN"; gene_name "Zc3h14"; transcript_type "protein_coding"; transcript_status "KNOWN"; transcript_name "Zc3h14-202"; exon_number "6"; exon_id "ENSMUSE00000610917.1"; talon_gene "36790"; talon_transcript "96636"; talon_exon "502680"; ccdsid "CCDS26099.1"; exon_status "KNOWN"; level "2"; protein_id "ENSMUSP00000105731.2"; source "HAVANA"; tag "CCDS";
chr12	HAVANA	exon	98759719	98759879	.	+	.	gene_id "ENSMUSG00000021012.16"; transcript_id "ENSMUST00000057000.16"; gene_type "protein_coding"; gene_status "KNOWN"; gene_name "Zc3h14"; transcript_type "protein_coding"; transcript_status "KNOWN"; transcript_name "Zc3h14-202"; exon_number "7"; exon_id "ENSMUSE00000336420.3"; talon_gene "36790"; talon_transcript "96636"; talon_exon "502682"; ccdsid "CCDS26099.1"; exon_status "KNOWN"; level "2"; protein_id "ENSMUSP00000105731.2"; source "HAVANA"; tag "CCDS";
chr12	HAVANA	exon	98760310	98760410	.	+	.	gene_id "ENSMUSG00000021012.16"; transcript_id "ENSMUST00000057000.16"; gene_type "protein_coding"; gene_status "KNOWN"; gene_name "Zc3h14"; transcript_type "protein_coding"; transcript_status "KNOWN"; transcript_name "Zc3h14-202"; exon_number "8"; exon_id "ENSMUSE00000289211.3"; talon_gene "36790"; talon_transcript "96636"; talon_exon "502684"; ccdsid "CCDS26099.1"; exon_status "KNOWN"; level "2"; protein_id "ENSMUSP00000105731.2"; source "HAVANA"; tag "CCDS";
chr12	HAVANA	exon	98763823	98763978	.	+	.	gene_id "ENSMUSG00000021012.16"; transcript_id "ENSMUST00000057000.16"; gene_type "protein_coding"; gene_status "KNOWN"; gene_name "Zc3h14"; transcript_type "protein_coding"; transcript_status "KNOWN"; transcript_name "Zc3h14-202"; exon_number "9"; exon_id "ENSMUSE00000401446.3"; talon_gene "36790"; talon_transcript "96636"; talon_exon "502686"; ccdsid "CCDS26099.1"; exon_status "KNOWN"; level "2"; protein_id "ENSMUSP00000105731.2"; source "HAVANA"; tag "CCDS";
chr12	HAVANA	exon	98783582	98783702	.	+	.	gene_id "ENSMUSG00000021012.16"; transcript_id "ENSMUST00000057000.16"; gene_type "protein_coding"; gene_status "KNOWN"; gene_name "Zc3h14"; transcript_type "protein_coding"; transcript_status "KNOWN"; transcript_name "Zc3h14-202"; exon_number "10"; exon_id "ENSMUSE00000113910.3"; talon_gene "36790"; talon_transcript "96636"; talon_exon "502690"; ccdsid "CCDS26099.1"; exon_status "KNOWN"; level "2"; protein_id "ENSMUSP00000105731.2"; source "HAVANA"; tag "CCDS";
chr12	HAVANA	exon	98784916	98785052	.	+	.	gene_id "ENSMUSG00000021012.16"; transcript_id "ENSMUST00000057000.16"; gene_type "protein_coding"; gene_status "KNOWN"; gene_name "Zc3h14"; transcript_type "protein_coding"; transcript_status "KNOWN"; transcript_name "Zc3h14-202"; exon_number "11"; exon_id "ENSMUSE00000113902.3"; talon_gene "36790"; talon_transcript "96636"; talon_exon "502692"; ccdsid "CCDS26099.1"; exon_status "KNOWN"; level "2"; protein_id "ENSMUSP00000105731.2"; source "HAVANA"; tag "CCDS";
chr12	HAVANA	exon	98785318	98785406	.	+	.	gene_id "ENSMUSG00000021012.16"; transcript_id "ENSMUST00000057000.16"; gene_type "protein_coding"; gene_status "KNOWN"; gene_name "Zc3h14"; transcript_type "protein_coding"; transcript_status "KNOWN"; transcript_name "Zc3h14-202"; exon_number "12"; exon_id "ENSMUSE00000113908.3"; talon_gene "36790"; talon_transcript "96636"; talon_exon "502694"; ccdsid "CCDS26099.1"; exon_status "KNOWN"; level "2"; protein_id "ENSMUSP00000105731.2"; source "HAVANA"; tag "CCDS";
chr12	HAVANA	exon	98785635	98785741	.	+	.	gene_id "ENSMUSG00000021012.16"; transcript_id "ENSMUST00000057000.16"; gene_type "protein_coding"; gene_status "KNOWN"; gene_name "Zc3h14"; transcript_type "protein_coding"; transcript_status "KNOWN"; transcript_name "Zc3h14-202"; exon_number "13"; exon_id "ENSMUSE00000445700.3"; talon_gene "36790"; talon_transcript "96636"; talon_exon "502696"; ccdsid "CCDS26099.1"; exon_status "KNOWN"; level "2"; protein_id "ENSMUSP00000105731.2"; source "HAVANA"; tag "CCDS";
chr12	HAVANA	exon	98786575	98787747	.	+	.	gene_id "ENSMUSG00000021012.16"; transcript_id "ENSMUST00000057000.16"; gene_type "protein_coding"; gene_status "KNOWN"; gene_name "Zc3h14"; transcript_type "protein_coding"; transcript_status "KNOWN"; transcript_name "Zc3h14-202"; exon_number "14"; exon_id "ENSMUSE00001421033.1"; talon_gene "36790"; talon_transcript "96636"; talon_exon "502706"; ccdsid "CCDS49138.1"; exon_status "KNOWN"; level "2"; protein_id "ENSMUSP00000055879.9"; source "HAVANA"; tag "CCDS";
chr12	HAVANA	transcript	98746989	98787753	.	+	.	gene_id "ENSMUSG00000021012.16"; transcript_id "ENSMUST00000110105.9"; gene_name "Zc3h14"; gene_status "KNOWN"; gene_type "protein_coding"; transcript_type "protein_coding"; transcript_status "KNOWN"; transcript_name "Zc3h14-204"; talon_gene "36790"; talon_transcript "96637"; ccdsid "CCDS26100.1"; havana_transcript "OTTMUST00000160283.1"; level "2"; protein_id "ENSMUSP00000105732.2"; source "HAVANA"; tag "CCDS"; transcript_support_level "1";
chr12	HAVANA	exon	98746989	98747158	.	+	.	gene_id "ENSMUSG00000021012.16"; transcript_id "ENSMUST00000110105.9"; gene_type "protein_coding"; gene_status "KNOWN"; gene_name "Zc3h14"; transcript_type "protein_coding"; transcript_status "KNOWN"; transcript_name "Zc3h14-204"; exon_number "1"; exon_id "ENSMUSE00001418921.1"; talon_gene "36790"; talon_transcript "96637"; talon_exon "502707"; ccdsid "CCDS26100.1"; exon_status "KNOWN"; level "2"; protein_id "ENSMUSP00000105732.2"; source "HAVANA"; tag "CCDS";
chr12	HAVANA	exon	98747480	98747522	.	+	.	gene_id "ENSMUSG00000021012.16"; transcript_id "ENSMUST00000110105.9"; gene_type "protein_coding"; gene_status "KNOWN"; gene_name "Zc3h14"; transcript_type "protein_coding"; transcript_status "KNOWN"; transcript_name "Zc3h14-204"; exon_number "2"; exon_id "ENSMUSE00000289245.4"; talon_gene "36790"; talon_transcript "96637"; talon_exon "502672"; ccdsid "CCDS26099.1"; exon_status "KNOWN"; level "2"; protein_id "ENSMUSP00000105731.2"; source "HAVANA"; tag "CCDS";
chr12	HAVANA	exon	98752778	98752892	.	+	.	gene_id "ENSMUSG00000021012.16"; transcript_id "ENSMUST00000110105.9"; gene_type "protein_coding"; gene_status "KNOWN"; gene_name "Zc3h14"; transcript_type "protein_coding"; transcript_status "KNOWN"; transcript_name "Zc3h14-204"; exon_number "3"; exon_id "ENSMUSE00000289240.3"; talon_gene "36790"; talon_transcript "96637"; talon_exon "502674"; ccdsid "CCDS26099.1"; exon_status "KNOWN"; level "2"; protein_id "ENSMUSP00000105731.2"; source "HAVANA"; tag "CCDS";
chr12	HAVANA	exon	98756185	98756225	.	+	.	gene_id "ENSMUSG00000021012.16"; transcript_id "ENSMUST00000110105.9"; gene_type "protein_coding"; gene_status "KNOWN"; gene_name "Zc3h14"; transcript_type "protein_coding"; transcript_status "KNOWN"; transcript_name "Zc3h14-204"; exon_number "4"; exon_id "ENSMUSE00000289236.3"; talon_gene "36790"; talon_transcript "96637"; talon_exon "502676"; ccdsid "CCDS26099.1"; exon_status "KNOWN"; level "2"; protein_id "ENSMUSP00000105731.2"; source "HAVANA"; tag "CCDS";
chr12	HAVANA	exon	98757009	98757204	.	+	.	gene_id "ENSMUSG00000021012.16"; transcript_id "ENSMUST00000110105.9"; gene_type "protein_coding"; gene_status "KNOWN"; gene_name "Zc3h14"; transcript_type "protein_coding"; transcript_status "KNOWN"; transcript_name "Zc3h14-204"; exon_number "5"; exon_id "ENSMUSE00000289229.3"; talon_gene "36790"; talon_transcript "96637"; talon_exon "502678"; ccdsid "CCDS26099.1"; exon_status "KNOWN"; level "2"; protein_id "ENSMUSP00000105731.2"; source "HAVANA"; tag "CCDS";
chr12	HAVANA	exon	98758512	98758941	.	+	.	gene_id "ENSMUSG00000021012.16"; transcript_id "ENSMUST00000110105.9"; gene_type "protein_coding"; gene_status "KNOWN"; gene_name "Zc3h14"; transcript_type "protein_coding"; transcript_status "KNOWN"; transcript_name "Zc3h14-204"; exon_number "6"; exon_id "ENSMUSE00000610917.1"; talon_gene "36790"; talon_transcript "96637"; talon_exon "502680"; ccdsid "CCDS26099.1"; exon_status "KNOWN"; level "2"; protein_id "ENSMUSP00000105731.2"; source "HAVANA"; tag "CCDS";
chr12	HAVANA	exon	98759719	98759879	.	+	.	gene_id "ENSMUSG00000021012.16"; transcript_id "ENSMUST00000110105.9"; gene_type "protein_coding"; gene_status "KNOWN"; gene_name "Zc3h14"; transcript_type "protein_coding"; transcript_status "KNOWN"; transcript_name "Zc3h14-204"; exon_number "7"; exon_id "ENSMUSE00000336420.3"; talon_gene "36790"; talon_transcript "96637"; talon_exon "502682"; ccdsid "CCDS26099.1"; exon_status "KNOWN"; level "2"; protein_id "ENSMUSP00000105731.2"; source "HAVANA"; tag "CCDS";
chr12	HAVANA	exon	98760310	98760410	.	+	.	gene_id "ENSMUSG00000021012.16"; transcript_id "ENSMUST00000110105.9"; gene_type "protein_coding"; gene_status "KNOWN"; gene_name "Zc3h14"; transcript_type "protein_coding"; transcript_status "KNOWN"; transcript_name "Zc3h14-204"; exon_number "8"; exon_id "ENSMUSE00000289211.3"; talon_gene "36790"; talon_transcript "96637"; talon_exon "502684"; ccdsid "CCDS26099.1"; exon_status "KNOWN"; level "2"; protein_id "ENSMUSP00000105731.2"; source "HAVANA"; tag "CCDS";
chr12	HAVANA	exon	98763823	98763978	.	+	.	gene_id "ENSMUSG00000021012.16"; transcript_id "ENSMUST00000110105.9"; gene_type "protein_coding"; gene_status "KNOWN"; gene_name "Zc3h14"; transcript_type "protein_coding"; transcript_status "KNOWN"; transcript_name "Zc3h14-204"; exon_number "9"; exon_id "ENSMUSE00000401446.3"; talon_gene "36790"; talon_transcript "96637"; talon_exon "502686"; ccdsid "CCDS26099.1"; exon_status "KNOWN"; level "2"; protein_id "ENSMUSP00000105731.2"; source "HAVANA"; tag "CCDS";
chr12	HAVANA	exon	98774245	98774319	.	+	.	gene_id "ENSMUSG00000021012.16"; transcript_id "ENSMUST00000110105.9"; gene_type "protein_coding"; gene_status "KNOWN"; gene_name "Zc3h14"; transcript_type "protein_coding"; transcript_status "KNOWN"; transcript_name "Zc3h14-204"; exon_number "10"; exon_id "ENSMUSE00000113912.3"; talon_gene "36790"; talon_transcript "96637"; talon_exon "502688"; ccdsid "CCDS26099.1"; exon_status "KNOWN"; level "2"; protein_id "ENSMUSP00000105731.2"; source "HAVANA"; tag "CCDS";
chr12	HAVANA	exon	98779108	98779267	.	+	.	gene_id "ENSMUSG00000021012.16"; transcript_id "ENSMUST00000110105.9"; gene_type "protein_coding"; gene_status "KNOWN"; gene_name "Zc3h14"; transcript_type "protein_coding"; transcript_status "KNOWN"; transcript_name "Zc3h14-204"; exon_number "11"; exon_id "ENSMUSE00000474280.2"; talon_gene "36790"; talon_transcript "96637"; talon_exon "502709"; ccdsid "CCDS26100.1"; exon_status "KNOWN"; level "2"; protein_id "ENSMUSP00000105732.2"; source "HAVANA"; tag "CCDS";
chr12	HAVANA	exon	98780048	98780280	.	+	.	gene_id "ENSMUSG00000021012.16"; transcript_id "ENSMUST00000110105.9"; gene_type "protein_coding"; gene_status "KNOWN"; gene_name "Zc3h14"; transcript_type "protein_coding"; transcript_status "KNOWN"; transcript_name "Zc3h14-204"; exon_number "12"; exon_id "ENSMUSE00000445677.3"; talon_gene "36790"; talon_transcript "96637"; talon_exon "502711"; ccdsid "CCDS26100.1"; exon_status "KNOWN"; level "2"; protein_id "ENSMUSP00000105732.2"; source "HAVANA"; tag "CCDS";
chr12	HAVANA	exon	98783582	98783702	.	+	.	gene_id "ENSMUSG00000021012.16"; transcript_id "ENSMUST00000110105.9"; gene_type "protein_coding"; gene_status "KNOWN"; gene_name "Zc3h14"; transcript_type "protein_coding"; transcript_status "KNOWN"; transcript_name "Zc3h14-204"; exon_number "13"; exon_id "ENSMUSE00000113910.3"; talon_gene "36790"; talon_transcript "96637"; talon_exon "502690"; ccdsid "CCDS26099.1"; exon_status "KNOWN"; level "2"; protein_id "ENSMUSP00000105731.2"; source "HAVANA"; tag "CCDS";
chr12	HAVANA	exon	98784916	98785052	.	+	.	gene_id "ENSMUSG00000021012.16"; transcript_id "ENSMUST00000110105.9"; gene_type "protein_coding"; gene_status "KNOWN"; gene_name "Zc3h14"; transcript_type "protein_coding"; transcript_status "KNOWN"; transcript_name "Zc3h14-204"; exon_number "14"; exon_id "ENSMUSE00000113902.3"; talon_gene "36790"; talon_transcript "96637"; talon_exon "502692"; ccdsid "CCDS26099.1"; exon_status "KNOWN"; level "2"; protein_id "ENSMUSP00000105731.2"; source "HAVANA"; tag "CCDS";
chr12	HAVANA	exon	98785318	98785406	.	+	.	gene_id "ENSMUSG00000021012.16"; transcript_id "ENSMUST00000110105.9"; gene_type "protein_coding"; gene_status "KNOWN"; gene_name "Zc3h14"; transcript_type "protein_coding"; transcript_status "KNOWN"; transcript_name "Zc3h14-204"; exon_number "15"; exon_id "ENSMUSE00000113908.3"; talon_gene "36790"; talon_transcript "96637"; talon_exon "502694"; ccdsid "CCDS26099.1"; exon_status "KNOWN"; level "2"; protein_id "ENSMUSP00000105731.2"; source "HAVANA"; tag "CCDS";
chr12	HAVANA	exon	98785635	98785741	.	+	.	gene_id "ENSMUSG00000021012.16"; transcript_id "ENSMUST00000110105.9"; gene_type "protein_coding"; gene_status "KNOWN"; gene_name "Zc3h14"; transcript_type "protein_coding"; transcript_status "KNOWN"; transcript_name "Zc3h14-204"; exon_number "16"; exon_id "ENSMUSE00000445700.3"; talon_gene "36790"; talon_transcript "96637"; talon_exon "502696"; ccdsid "CCDS26099.1"; exon_status "KNOWN"; level "2"; protein_id "ENSMUSP00000105731.2"; source "HAVANA"; tag "CCDS";
chr12	HAVANA	exon	98786575	98787753	.	+	.	gene_id "ENSMUSG00000021012.16"; transcript_id "ENSMUST00000110105.9"; gene_type "protein_coding"; gene_status "KNOWN"; gene_name "Zc3h14"; transcript_type "protein_coding"; transcript_status "KNOWN"; transcript_name "Zc3h14-204"; exon_number "17"; exon_id "ENSMUSE00001418672.1"; talon_gene "36790"; talon_transcript "96637"; talon_exon "502698"; ccdsid "CCDS26099.1"; exon_status "KNOWN"; level "2"; protein_id "ENSMUSP00000105731.2"; source "HAVANA"; tag "CCDS";
chr12	HAVANA	transcript	98783331	98786764	.	+	.	gene_id "ENSMUSG00000021012.16"; transcript_id "ENSMUST00000222146.1"; gene_name "Zc3h14"; gene_status "KNOWN"; gene_type "protein_coding"; transcript_type "retained_intron"; transcript_status "KNOWN"; transcript_name "Zc3h14-209"; talon_gene "36790"; talon_transcript "96644"; havana_transcript "OTTMUST00000160290.1"; level "2"; source "HAVANA"; transcript_support_level "2";
chr12	HAVANA	exon	98783331	98783702	.	+	.	gene_id "ENSMUSG00000021012.16"; transcript_id "ENSMUST00000222146.1"; gene_type "protein_coding"; gene_status "KNOWN"; gene_name "Zc3h14"; transcript_type "retained_intron"; transcript_status "KNOWN"; transcript_name "Zc3h14-209"; exon_number "1"; exon_id "ENSMUSE00001415843.1"; talon_gene "36790"; talon_transcript "96644"; talon_exon "502725"; exon_status "KNOWN"; level "2"; source "HAVANA";
chr12	HAVANA	exon	98784916	98785052	.	+	.	gene_id "ENSMUSG00000021012.16"; transcript_id "ENSMUST00000222146.1"; gene_type "protein_coding"; gene_status "KNOWN"; gene_name "Zc3h14"; transcript_type "retained_intron"; transcript_status "KNOWN"; transcript_name "Zc3h14-209"; exon_number "2"; exon_id "ENSMUSE00000113902.3"; talon_gene "36790"; talon_transcript "96644"; talon_exon "502692"; ccdsid "CCDS26099.1"; exon_status "KNOWN"; level "2"; protein_id "ENSMUSP00000105731.2"; source "HAVANA"; tag "CCDS";
chr12	HAVANA	exon	98785318	98785406	.	+	.	gene_id "ENSMUSG00000021012.16"; transcript_id "ENSMUST00000222146.1"; gene_type "protein_coding"; gene_status "KNOWN"; gene_name "Zc3h14"; transcript_type "retained_intron"; transcript_status "KNOWN"; transcript_name "Zc3h14-209"; exon_number "3"; exon_id "ENSMUSE00000113908.3"; talon_gene "36790"; talon_transcript "96644"; talon_exon "502694"; ccdsid "CCDS26099.1"; exon_status "KNOWN"; level "2"; protein_id "ENSMUSP00000105731.2"; source "HAVANA"; tag "CCDS";
chr12	HAVANA	exon	98785635	98785741	.	+	.	gene_id "ENSMUSG00000021012.16"; transcript_id "ENSMUST00000222146.1"; gene_type "protein_coding"; gene_status "KNOWN"; gene_name "Zc3h14"; transcript_type "retained_intron"; transcript_status "KNOWN"; transcript_name "Zc3h14-209"; exon_number "4"; exon_id "ENSMUSE00000445700.3"; talon_gene "36790"; talon_transcript "96644"; talon_exon "502696"; ccdsid "CCDS26099.1"; exon_status "KNOWN"; level "2"; protein_id "ENSMUSP00000105731.2"; source "HAVANA"; tag "CCDS";
chr12	HAVANA	exon	98786575	98786764	.	+	.	gene_id "ENSMUSG00000021012.16"; transcript_id "ENSMUST00000222146.1"; gene_type "protein_coding"; gene_status "KNOWN"; gene_name "Zc3h14"; transcript_type "retained_intron"; transcript_status "KNOWN"; transcript_name "Zc3h14-209"; exon_number "5"; exon_id "ENSMUSE00001420263.1"; talon_gene "36790"; talon_transcript "96644"; talon_exon "502726"; exon_status "KNOWN"; level "2"; source "HAVANA";
chr12	HAVANA	gene	98762048	98762972	.	+	.	gene_id "ENSMUSG00000113341.1"; gene_name "9430031K09Rik"; gene_status "KNOWN"; gene_type "TEC"; talon_gene "36791"; havana_gene "OTTMUSG00000065903.1"; level "2";
chr12	HAVANA	transcript	98762048	98762972	.	+	.	gene_id "ENSMUSG00000113341.1"; transcript_id "ENSMUST00000222913.1"; gene_name "9430031K09Rik"; gene_status "KNOWN"; gene_type "TEC"; transcript_type "TEC"; transcript_status "KNOWN"; transcript_name "9430031K09Rik-201"; talon_gene "36791"; talon_transcript "96647"; havana_transcript "OTTMUST00000160293.1"; level "2"; source "HAVANA"; tag "basic"; transcript_support_level "NA";
chr12	HAVANA	exon	98762048	98762972	.	+	.	gene_id "ENSMUSG00000113341.1"; transcript_id "ENSMUST00000222913.1"; gene_type "TEC"; gene_status "KNOWN"; gene_name "9430031K09Rik"; transcript_type "TEC"; transcript_status "KNOWN"; transcript_name "9430031K09Rik-201"; exon_number "1"; exon_id "ENSMUSE00001419183.1"; talon_gene "36791"; talon_transcript "96647"; talon_exon "502732"; exon_status "KNOWN"; level "2"; source "HAVANA"; tag "basic";
chr12	HAVANA	gene	98766105	98770355	.	+	.	gene_id "ENSMUSG00000113196.1"; gene_name "D230049E03Rik"; gene_status "KNOWN"; gene_type "TEC"; talon_gene "36792"; havana_gene "OTTMUSG00000065904.1"; level "2";
chr12	HAVANA	transcript	98766105	98770355	.	+	.	gene_id "ENSMUSG00000113196.1"; transcript_id "ENSMUST00000220865.1"; gene_name "D230049E03Rik"; gene_status "KNOWN"; gene_type "TEC"; transcript_type "TEC"; transcript_status "KNOWN"; transcript_name "D230049E03Rik-201"; talon_gene "36792"; talon_transcript "96648"; havana_transcript "OTTMUST00000160294.1"; level "2"; source "HAVANA"; tag "basic"; transcript_support_level "NA";
chr12	HAVANA	exon	98766105	98770355	.	+	.	gene_id "ENSMUSG00000113196.1"; transcript_id "ENSMUST00000220865.1"; gene_type "TEC"; gene_status "KNOWN"; gene_name "D230049E03Rik"; transcript_type "TEC"; transcript_status "KNOWN"; transcript_name "D230049E03Rik-201"; exon_number "1"; exon_id "ENSMUSE00001421213.1"; talon_gene "36792"; talon_transcript "96648"; talon_exon "502733"; exon_status "KNOWN"; level "2"; source "HAVANA"; tag "basic";
chr12	HAVANA	gene	98789149	98901484	.	-	.	gene_id "ENSMUSG00000051166.10"; gene_name "Eml5"; gene_status "KNOWN"; gene_type "protein_coding"; talon_gene "36793"; havana_gene "OTTMUSG00000065917.1"; level "2";
chr12	HAVANA	transcript	98789149	98794633	.	-	.	gene_id "ENSMUSG00000051166.10"; transcript_id "ENSMUST00000222717.1"; gene_name "Eml5"; gene_status "KNOWN"; gene_type "protein_coding"; transcript_type "retained_intron"; transcript_status "KNOWN"; transcript_name "Eml5-209"; talon_gene "36793"; talon_transcript "96651"; havana_transcript "OTTMUST00000160314.1"; level "2"; source "HAVANA"; transcript_support_level "1";
chr12	HAVANA	exon	98794431	98794633	.	-	.	gene_id "ENSMUSG00000051166.10"; transcript_id "ENSMUST00000222717.1"; gene_type "protein_coding"; gene_status "KNOWN"; gene_name "Eml5"; transcript_type "retained_intron"; transcript_status "KNOWN"; transcript_name "Eml5-209"; exon_number "1"; exon_id "ENSMUSE00001414358.1"; talon_gene "36793"; talon_transcript "96651"; talon_exon "502829"; exon_status "KNOWN"; level "2"; source "HAVANA";
chr12	HAVANA	exon	98794114	98794286	.	-	.	gene_id "ENSMUSG00000051166.10"; transcript_id "ENSMUST00000222717.1"; gene_type "protein_coding"; gene_status "KNOWN"; gene_name "Eml5"; transcript_type "retained_intron"; transcript_status "KNOWN"; transcript_name "Eml5-209"; exon_number "2"; exon_id "ENSMUSE00000364185.3"; talon_gene "36793"; talon_transcript "96651"; talon_exon "502804"; ccdsid "CCDS36519.1"; exon_status "KNOWN"; level "2"; protein_id "ENSMUSP00000065643.7"; source "HAVANA"; tag "basic";
chr12	HAVANA	exon	98792516	98792678	.	-	.	gene_id "ENSMUSG00000051166.10"; transcript_id "ENSMUST00000222717.1"; gene_type "protein_coding"; gene_status "KNOWN"; gene_name "Eml5"; transcript_type "retained_intron"; transcript_status "KNOWN"; transcript_name "Eml5-209"; exon_number "3"; exon_id "ENSMUSE00000610842.1"; talon_gene "36793"; talon_transcript "96651"; talon_exon "502806"; ccdsid "CCDS36519.1"; exon_status "KNOWN"; level "2"; protein_id "ENSMUSP00000065643.7"; source "HAVANA"; tag "basic";
chr12	HAVANA	exon	98792024	98792127	.	-	.	gene_id "ENSMUSG00000051166.10"; transcript_id "ENSMUST00000222717.1"; gene_type "protein_coding"; gene_status "KNOWN"; gene_name "Eml5"; transcript_type "retained_intron"; transcript_status "KNOWN"; transcript_name "Eml5-209"; exon_number "4"; exon_id "ENSMUSE00000361496.3"; talon_gene "36793"; talon_transcript "96651"; talon_exon "502808"; ccdsid "CCDS36519.1"; exon_status "KNOWN"; level "2"; protein_id "ENSMUSP00000065643.7"; source "HAVANA"; tag "basic";
chr12	HAVANA	exon	98791277	98791430	.	-	.	gene_id "ENSMUSG00000051166.10"; transcript_id "ENSMUST00000222717.1"; gene_type "protein_coding"; gene_status "KNOWN"; gene_name "Eml5"; transcript_type "retained_intron"; transcript_status "KNOWN"; transcript_name "Eml5-209"; exon_number "5"; exon_id "ENSMUSE00000339343.3"; talon_gene "36793"; talon_transcript "96651"; talon_exon "502810"; ccdsid "CCDS36519.1"; exon_status "KNOWN"; level "2"; protein_id "ENSMUSP00000065643.7"; source "HAVANA"; tag "basic";
chr12	HAVANA	exon	98790613	98790713	.	-	.	gene_id "ENSMUSG00000051166.10"; transcript_id "ENSMUST00000222717.1"; gene_type "protein_coding"; gene_status "KNOWN"; gene_name "Eml5"; transcript_type "retained_intron"; transcript_status "KNOWN"; transcript_name "Eml5-209"; exon_number "6"; exon_id "ENSMUSE00000468640.2"; talon_gene "36793"; talon_transcript "96651"; talon_exon "502812"; ccdsid "CCDS36519.1"; exon_status "KNOWN"; level "2"; protein_id "ENSMUSP00000065643.7"; source "HAVANA"; tag "basic";
chr12	HAVANA	exon	98789149	98790386	.	-	.	gene_id "ENSMUSG00000051166.10"; transcript_id "ENSMUST00000222717.1"; gene_type "protein_coding"; gene_status "KNOWN"; gene_name "Eml5"; transcript_type "retained_intron"; transcript_status "KNOWN"; transcript_name "Eml5-209"; exon_number "7"; exon_id "ENSMUSE00001415311.1"; talon_gene "36793"; talon_transcript "96651"; talon_exon "502830"; exon_status "KNOWN"; level "2"; source "HAVANA";
chr12	HAVANA	transcript	98790325	98792701	.	-	.	gene_id "ENSMUSG00000051166.10"; transcript_id "ENSMUST00000220848.1"; gene_name "Eml5"; gene_status "KNOWN"; gene_type "protein_coding"; transcript_type "retained_intron"; transcript_status "KNOWN"; transcript_name "Eml5-203"; talon_gene "36793"; talon_transcript "96652"; havana_transcript "OTTMUST00000160315.1"; level "2"; source "HAVANA"; transcript_support_level "2";
chr12	HAVANA	exon	98792516	98792701	.	-	.	gene_id "ENSMUSG00000051166.10"; transcript_id "ENSMUST00000220848.1"; gene_type "protein_coding"; gene_status "KNOWN"; gene_name "Eml5"; transcript_type "retained_intron"; transcript_status "KNOWN"; transcript_name "Eml5-203"; exon_number "1"; exon_id "ENSMUSE00001416265.1"; talon_gene "36793"; talon_transcript "96652"; talon_exon "502831"; exon_status "KNOWN"; level "2"; source "HAVANA";
chr12	HAVANA	exon	98792024	98792127	.	-	.	gene_id "ENSMUSG00000051166.10"; transcript_id "ENSMUST00000220848.1"; gene_type "protein_coding"; gene_status "KNOWN"; gene_name "Eml5"; transcript_type "retained_intron"; transcript_status "KNOWN"; transcript_name "Eml5-203"; exon_number "2"; exon_id "ENSMUSE00000361496.3"; talon_gene "36793"; talon_transcript "96652"; talon_exon "502808"; ccdsid "CCDS36519.1"; exon_status "KNOWN"; level "2"; protein_id "ENSMUSP00000065643.7"; source "HAVANA"; tag "basic";
chr12	HAVANA	exon	98791277	98791430	.	-	.	gene_id "ENSMUSG00000051166.10"; transcript_id "ENSMUST00000220848.1"; gene_type "protein_coding"; gene_status "KNOWN"; gene_name "Eml5"; transcript_type "retained_intron"; transcript_status "KNOWN"; transcript_name "Eml5-203"; exon_number "3"; exon_id "ENSMUSE00000339343.3"; talon_gene "36793"; talon_transcript "96652"; talon_exon "502810"; ccdsid "CCDS36519.1"; exon_status "KNOWN"; level "2"; protein_id "ENSMUSP00000065643.7"; source "HAVANA"; tag "basic";
chr12	HAVANA	exon	98790613	98790713	.	-	.	gene_id "ENSMUSG00000051166.10"; transcript_id "ENSMUST00000220848.1"; gene_type "protein_coding"; gene_status "KNOWN"; gene_name "Eml5"; transcript_type "retained_intron"; transcript_status "KNOWN"; transcript_name "Eml5-203"; exon_number "4"; exon_id "ENSMUSE00000468640.2"; talon_gene "36793"; talon_transcript "96652"; talon_exon "502812"; ccdsid "CCDS36519.1"; exon_status "KNOWN"; level "2"; protein_id "ENSMUSP00000065643.7"; source "HAVANA"; tag "basic";
chr12	HAVANA	exon	98790325	98790386	.	-	.	gene_id "ENSMUSG00000051166.10"; transcript_id "ENSMUST00000220848.1"; gene_type "protein_coding"; gene_status "KNOWN"; gene_name "Eml5"; transcript_type "retained_intron"; transcript_status "KNOWN"; transcript_name "Eml5-203"; exon_number "5"; exon_id "ENSMUSE00001421202.1"; talon_gene "36793"; talon_transcript "96652"; talon_exon "502832"; exon_status "KNOWN"; level "2"; source "HAVANA";
chr12	HAVANA	transcript	98798297	98799986	.	-	.	gene_id "ENSMUSG00000051166.10"; transcript_id "ENSMUST00000222593.1"; gene_name "Eml5"; gene_status "KNOWN"; gene_type "protein_coding"; transcript_type "retained_intron"; transcript_status "KNOWN"; transcript_name "Eml5-208"; talon_gene "36793"; talon_transcript "96655"; havana_transcript "OTTMUST00000160318.1"; level "2"; source "HAVANA"; transcript_support_level "NA";
chr12	HAVANA	exon	98798297	98799986	.	-	.	gene_id "ENSMUSG00000051166.10"; transcript_id "ENSMUST00000222593.1"; gene_type "protein_coding"; gene_status "KNOWN"; gene_name "Eml5"; transcript_type "retained_intron"; transcript_status "KNOWN"; transcript_name "Eml5-208"; exon_number "1"; exon_id "ENSMUSE00001419042.1"; talon_gene "36793"; talon_transcript "96655"; talon_exon "502839"; exon_status "KNOWN"; level "2"; source "HAVANA";
chr12	HAVANA	transcript	98800441	98802424	.	-	.	gene_id "ENSMUSG00000051166.10"; transcript_id "ENSMUST00000220676.1"; gene_name "Eml5"; gene_status "KNOWN"; gene_type "protein_coding"; transcript_type "retained_intron"; transcript_status "KNOWN"; transcript_name "Eml5-202"; talon_gene "36793"; talon_transcript "96657"; havana_transcript "OTTMUST00000160320.1"; level "2"; source "HAVANA"; transcript_support_level "2";
chr12	HAVANA	exon	98802284	98802424	.	-	.	gene_id "ENSMUSG00000051166.10"; transcript_id "ENSMUST00000220676.1"; gene_type "protein_coding"; gene_status "KNOWN"; gene_name "Eml5"; transcript_type "retained_intron"; transcript_status "KNOWN"; transcript_name "Eml5-202"; exon_number "1"; exon_id "ENSMUSE00001416161.1"; talon_gene "36793"; talon_transcript "96657"; talon_exon "502843"; exon_status "KNOWN"; level "2"; source "HAVANA";
chr12	HAVANA	exon	98800441	98801111	.	-	.	gene_id "ENSMUSG00000051166.10"; transcript_id "ENSMUST00000220676.1"; gene_type "protein_coding"; gene_status "KNOWN"; gene_name "Eml5"; transcript_type "retained_intron"; transcript_status "KNOWN"; transcript_name "Eml5-202"; exon_number "2"; exon_id "ENSMUSE00001421480.1"; talon_gene "36793"; talon_transcript "96657"; talon_exon "502844"; exon_status "KNOWN"; level "2"; source "HAVANA";
chr12	TALON	transcript	98826940	98901484	.	-	.	gene_id "ENSMUSG00000051166.10"; transcript_id "ENCODEMT000643433"; gene_name "Eml5"; gene_status "KNOWN"; gene_type "protein_coding"; transcript_status "NOVEL"; transcript_name "ENCODEMT000643433"; talon_gene "36793"; talon_transcript "643433"; ISM-prefix_to_IDs "96650,643406,643419,643426,643432"; ISM-prefix_transcript "TRUE"; ISM_to_IDs "96650,643406,643419,643426,643432"; ISM_transcript "TRUE";
chr12	HAVANA	exon	98900832	98901484	.	-	.	gene_id "ENSMUSG00000051166.10"; transcript_id "ENCODEMT000643433"; gene_type "protein_coding"; gene_status "KNOWN"; gene_name "Eml5"; transcript_status "NOVEL"; transcript_name "ENCODEMT000643433"; exon_number "1"; exon_id "ENSMUSE00000682770.1"; talon_gene "36793"; talon_transcript "643433"; talon_exon "502815"; ccdsid "CCDS36519.1"; exon_status "KNOWN"; level "2"; protein_id "ENSMUSP00000152709.1"; source "HAVANA"; tag "CCDS";
chr12	HAVANA	exon	98886982	98887141	.	-	.	gene_id "ENSMUSG00000051166.10"; transcript_id "ENCODEMT000643433"; gene_type "protein_coding"; gene_status "KNOWN"; gene_name "Eml5"; transcript_status "NOVEL"; transcript_name "ENCODEMT000643433"; exon_number "2"; exon_id "ENSMUSE00000682769.1"; talon_gene "36793"; talon_transcript "643433"; talon_exon "502736"; ccdsid "CCDS36519.1"; exon_status "KNOWN"; level "2"; protein_id "ENSMUSP00000065643.7"; source "HAVANA"; tag "basic";
chr12	HAVANA	exon	98881976	98882074	.	-	.	gene_id "ENSMUSG00000051166.10"; transcript_id "ENCODEMT000643433"; gene_type "protein_coding"; gene_status "KNOWN"; gene_name "Eml5"; transcript_status "NOVEL"; transcript_name "ENCODEMT000643433"; exon_number "3"; exon_id "ENSMUSE00000444826.5"; talon_gene "36793"; talon_transcript "643433"; talon_exon "502738"; ccdsid "CCDS36519.1"; exon_status "KNOWN"; level "2"; protein_id "ENSMUSP00000065643.7"; source "HAVANA"; tag "basic";
chr12	HAVANA	exon	98880811	98880879	.	-	.	gene_id "ENSMUSG00000051166.10"; transcript_id "ENCODEMT000643433"; gene_type "protein_coding"; gene_status "KNOWN"; gene_name "Eml5"; transcript_status "NOVEL"; transcript_name "ENCODEMT000643433"; exon_number "4"; exon_id "ENSMUSE00000444819.3"; talon_gene "36793"; talon_transcript "643433"; talon_exon "502740"; ccdsid "CCDS36519.1"; exon_status "KNOWN"; level "2"; protein_id "ENSMUSP00000065643.7"; source "HAVANA"; tag "basic";
chr12	HAVANA	exon	98876127	98876312	.	-	.	gene_id "ENSMUSG00000051166.10"; transcript_id "ENCODEMT000643433"; gene_type "protein_coding"; gene_status "KNOWN"; gene_name "Eml5"; transcript_status "NOVEL"; transcript_name "ENCODEMT000643433"; exon_number "5"; exon_id "ENSMUSE00000444812.3"; talon_gene "36793"; talon_transcript "643433"; talon_exon "502742"; ccdsid "CCDS36519.1"; exon_status "KNOWN"; level "2"; protein_id "ENSMUSP00000065643.7"; source "HAVANA"; tag "basic";
chr12	HAVANA	exon	98874507	98874642	.	-	.	gene_id "ENSMUSG00000051166.10"; transcript_id "ENCODEMT000643433"; gene_type "protein_coding"; gene_status "KNOWN"; gene_name "Eml5"; transcript_status "NOVEL"; transcript_name "ENCODEMT000643433"; exon_number "6"; exon_id "ENSMUSE00000530266.1"; talon_gene "36793"; talon_transcript "643433"; talon_exon "502744"; ccdsid "CCDS36519.1"; exon_status "KNOWN"; level "2"; protein_id "ENSMUSP00000065643.7"; source "HAVANA"; tag "basic";
chr12	HAVANA	exon	98873004	98873205	.	-	.	gene_id "ENSMUSG00000051166.10"; transcript_id "ENCODEMT000643433"; gene_type "protein_coding"; gene_status "KNOWN"; gene_name "Eml5"; transcript_status "NOVEL"; transcript_name "ENCODEMT000643433"; exon_number "7"; exon_id "ENSMUSE00000444800.3"; talon_gene "36793"; talon_transcript "643433"; talon_exon "502817"; ccdsid "CCDS36519.1"; exon_status "KNOWN"; level "2"; protein_id "ENSMUSP00000152709.1"; source "HAVANA"; tag "CCDS";
chr12	HAVANA	exon	98870767	98870904	.	-	.	gene_id "ENSMUSG00000051166.10"; transcript_id "ENCODEMT000643433"; gene_type "protein_coding"; gene_status "KNOWN"; gene_name "Eml5"; transcript_status "NOVEL"; transcript_name "ENCODEMT000643433"; exon_number "8"; exon_id "ENSMUSE00000444793.3"; talon_gene "36793"; talon_transcript "643433"; talon_exon "502748"; ccdsid "CCDS36519.1"; exon_status "KNOWN"; level "2"; protein_id "ENSMUSP00000065643.7"; source "HAVANA"; tag "basic";
chr12	HAVANA	exon	98865254	98865510	.	-	.	gene_id "ENSMUSG00000051166.10"; transcript_id "ENCODEMT000643433"; gene_type "protein_coding"; gene_status "KNOWN"; gene_name "Eml5"; transcript_status "NOVEL"; transcript_name "ENCODEMT000643433"; exon_number "9"; exon_id "ENSMUSE00000444786.3"; talon_gene "36793"; talon_transcript "643433"; talon_exon "502750"; ccdsid "CCDS36519.1"; exon_status "KNOWN"; level "2"; protein_id "ENSMUSP00000065643.7"; source "HAVANA"; tag "basic";
chr12	HAVANA	exon	98863097	98863309	.	-	.	gene_id "ENSMUSG00000051166.10"; transcript_id "ENCODEMT000643433"; gene_type "protein_coding"; gene_status "KNOWN"; gene_name "Eml5"; transcript_status "NOVEL"; transcript_name "ENCODEMT000643433"; exon_number "10"; exon_id "ENSMUSE00000444310.3"; talon_gene "36793"; talon_transcript "643433"; talon_exon "502752"; ccdsid "CCDS36519.1"; exon_status "KNOWN"; level "2"; protein_id "ENSMUSP00000065643.7"; source "HAVANA"; tag "basic";
chr12	HAVANA	exon	98861145	98861312	.	-	.	gene_id "ENSMUSG00000051166.10"; transcript_id "ENCODEMT000643433"; gene_type "protein_coding"; gene_status "KNOWN"; gene_name "Eml5"; transcript_status "NOVEL"; transcript_name "ENCODEMT000643433"; exon_number "11"; exon_id "ENSMUSE00000444306.3"; talon_gene "36793"; talon_transcript "643433"; talon_exon "502754"; ccdsid "CCDS36519.1"; exon_status "KNOWN"; level "2"; protein_id "ENSMUSP00000065643.7"; source "HAVANA"; tag "basic";
chr12	HAVANA	exon	98860460	98860566	.	-	.	gene_id "ENSMUSG00000051166.10"; transcript_id "ENCODEMT000643433"; gene_type "protein_coding"; gene_status "KNOWN"; gene_name "Eml5"; transcript_status "NOVEL"; transcript_name "ENCODEMT000643433"; exon_number "12"; exon_id "ENSMUSE00000444303.3"; talon_gene "36793"; talon_transcript "643433"; talon_exon "502756"; ccdsid "CCDS36519.1"; exon_status "KNOWN"; level "2"; protein_id "ENSMUSP00000065643.7"; source "HAVANA"; tag "basic";
chr12	HAVANA	exon	98859959	98860077	.	-	.	gene_id "ENSMUSG00000051166.10"; transcript_id "ENCODEMT000643433"; gene_type "protein_coding"; gene_status "KNOWN"; gene_name "Eml5"; transcript_status "NOVEL"; transcript_name "ENCODEMT000643433"; exon_number "13"; exon_id "ENSMUSE00000444295.3"; talon_gene "36793"; talon_transcript "643433"; talon_exon "502758"; ccdsid "CCDS36519.1"; exon_status "KNOWN"; level "2"; protein_id "ENSMUSP00000065643.7"; source "HAVANA"; tag "basic";
chr12	HAVANA	exon	98858719	98858905	.	-	.	gene_id "ENSMUSG00000051166.10"; transcript_id "ENCODEMT000643433"; gene_type "protein_coding"; gene_status "KNOWN"; gene_name "Eml5"; transcript_status "NOVEL"; transcript_name "ENCODEMT000643433"; exon_number "14"; exon_id "ENSMUSE00000444289.3"; talon_gene "36793"; talon_transcript "643433"; talon_exon "502760"; ccdsid "CCDS36519.1"; exon_status "KNOWN"; level "2"; protein_id "ENSMUSP00000065643.7"; source "HAVANA"; tag "basic";
chr12	HAVANA	exon	98855924	98856029	.	-	.	gene_id "ENSMUSG00000051166.10"; transcript_id "ENCODEMT000643433"; gene_type "protein_coding"; gene_status "KNOWN"; gene_name "Eml5"; transcript_status "NOVEL"; transcript_name "ENCODEMT000643433"; exon_number "15"; exon_id "ENSMUSE00000444836.3"; talon_gene "36793"; talon_transcript "643433"; talon_exon "502762"; ccdsid "CCDS36519.1"; exon_status "KNOWN"; level "2"; protein_id "ENSMUSP00000065643.7"; source "HAVANA"; tag "basic";
chr12	HAVANA	exon	98852608	98852701	.	-	.	gene_id "ENSMUSG00000051166.10"; transcript_id "ENCODEMT000643433"; gene_type "protein_coding"; gene_status "KNOWN"; gene_name "Eml5"; transcript_status "NOVEL"; transcript_name "ENCODEMT000643433"; exon_number "16"; exon_id "ENSMUSE00000482726.2"; talon_gene "36793"; talon_transcript "643433"; talon_exon "502764"; ccdsid "CCDS36519.1"; exon_status "KNOWN"; level "2"; protein_id "ENSMUSP00000065643.7"; source "HAVANA"; tag "basic";
chr12	HAVANA	exon	98851382	98851482	.	-	.	gene_id "ENSMUSG00000051166.10"; transcript_id "ENCODEMT000643433"; gene_type "protein_coding"; gene_status "KNOWN"; gene_name "Eml5"; transcript_status "NOVEL"; transcript_name "ENCODEMT000643433"; exon_number "17"; exon_id "ENSMUSE00000476905.3"; talon_gene "36793"; talon_transcript "643433"; talon_exon "502766"; ccdsid "CCDS36519.1"; exon_status "KNOWN"; level "2"; protein_id "ENSMUSP00000065643.7"; source "HAVANA"; tag "basic";
chr12	HAVANA	exon	98843954	98844156	.	-	.	gene_id "ENSMUSG00000051166.10"; transcript_id "ENCODEMT000643433"; gene_type "protein_coding"; gene_status "KNOWN"; gene_name "Eml5"; transcript_status "NOVEL"; transcript_name "ENCODEMT000643433"; exon_number "18"; exon_id "ENSMUSE00000610860.1"; talon_gene "36793"; talon_transcript "643433"; talon_exon "502768"; ccdsid "CCDS36519.1"; exon_status "KNOWN"; level "2"; protein_id "ENSMUSP00000065643.7"; source "HAVANA"; tag "basic";
chr12	HAVANA	exon	98842672	98842783	.	-	.	gene_id "ENSMUSG00000051166.10"; transcript_id "ENCODEMT000643433"; gene_type "protein_coding"; gene_status "KNOWN"; gene_name "Eml5"; transcript_status "NOVEL"; transcript_name "ENCODEMT000643433"; exon_number "19"; exon_id "ENSMUSE00000610859.1"; talon_gene "36793"; talon_transcript "643433"; talon_exon "502770"; ccdsid "CCDS36519.1"; exon_status "KNOWN"; level "2"; protein_id "ENSMUSP00000065643.7"; source "HAVANA"; tag "basic";
chr12	HAVANA	exon	98841551	98841678	.	-	.	gene_id "ENSMUSG00000051166.10"; transcript_id "ENCODEMT000643433"; gene_type "protein_coding"; gene_status "KNOWN"; gene_name "Eml5"; transcript_status "NOVEL"; transcript_name "ENCODEMT000643433"; exon_number "20"; exon_id "ENSMUSE00000610858.1"; talon_gene "36793"; talon_transcript "643433"; talon_exon "502772"; ccdsid "CCDS36519.1"; exon_status "KNOWN"; level "2"; protein_id "ENSMUSP00000065643.7"; source "HAVANA"; tag "basic";
chr12	HAVANA	exon	98837243	98837384	.	-	.	gene_id "ENSMUSG00000051166.10"; transcript_id "ENCODEMT000643433"; gene_type "protein_coding"; gene_status "KNOWN"; gene_name "Eml5"; transcript_status "NOVEL"; transcript_name "ENCODEMT000643433"; exon_number "21"; exon_id "ENSMUSE00000610857.1"; talon_gene "36793"; talon_transcript "643433"; talon_exon "502774"; ccdsid "CCDS36519.1"; exon_status "KNOWN"; level "2"; protein_id "ENSMUSP00000065643.7"; source "HAVANA"; tag "basic";
chr12	HAVANA	exon	98831072	98831224	.	-	.	gene_id "ENSMUSG00000051166.10"; transcript_id "ENCODEMT000643433"; gene_type "protein_coding"; gene_status "KNOWN"; gene_name "Eml5"; transcript_status "NOVEL"; transcript_name "ENCODEMT000643433"; exon_number "22"; exon_id "ENSMUSE00000610856.1"; talon_gene "36793"; talon_transcript "643433"; talon_exon "502776"; ccdsid "CCDS36519.1"; exon_status "KNOWN"; level "2"; protein_id "ENSMUSP00000065643.7"; source "HAVANA"; tag "basic";
chr12	HAVANA	exon	98830860	98830991	.	-	.	gene_id "ENSMUSG00000051166.10"; transcript_id "ENCODEMT000643433"; gene_type "protein_coding"; gene_status "KNOWN"; gene_name "Eml5"; transcript_status "NOVEL"; transcript_name "ENCODEMT000643433"; exon_number "23"; exon_id "ENSMUSE00000610855.1"; talon_gene "36793"; talon_transcript "643433"; talon_exon "502778"; ccdsid "CCDS36519.1"; exon_status "KNOWN"; level "2"; protein_id "ENSMUSP00000065643.7"; source "HAVANA"; tag "basic";
chr12	HAVANA	exon	98828707	98828795	.	-	.	gene_id "ENSMUSG00000051166.10"; transcript_id "ENCODEMT000643433"; gene_type "protein_coding"; gene_status "KNOWN"; gene_name "Eml5"; transcript_status "NOVEL"; transcript_name "ENCODEMT000643433"; exon_number "24"; exon_id "ENSMUSE00000610854.1"; talon_gene "36793"; talon_transcript "643433"; talon_exon "502780"; ccdsid "CCDS36519.1"; exon_status "KNOWN"; level "2"; protein_id "ENSMUSP00000065643.7"; source "HAVANA"; tag "basic";
chr12	TALON	exon	98826940	98827510	.	-	.	gene_id "ENSMUSG00000051166.10"; transcript_id "ENCODEMT000643433"; gene_type "protein_coding"; gene_status "KNOWN"; gene_name "Eml5"; transcript_status "NOVEL"; transcript_name "ENCODEMT000643433"; exon_number "25"; exon_id "1305532"; talon_gene "36793"; talon_transcript "643433"; talon_exon "1305532"; exon_status "NOVEL";
chr12	HAVANA	gene	98794448	98797069	.	+	.	gene_id "ENSMUSG00000113852.1"; gene_name "Gm48062"; gene_status "KNOWN"; gene_type "TEC"; talon_gene "36794"; havana_gene "OTTMUSG00000065918.1"; level "2";
chr12	HAVANA	transcript	98794448	98797069	.	+	.	gene_id "ENSMUSG00000113852.1"; transcript_id "ENSMUST00000221902.1"; gene_name "Gm48062"; gene_status "KNOWN"; gene_type "TEC"; transcript_type "TEC"; transcript_status "KNOWN"; transcript_name "Gm48062-201"; talon_gene "36794"; talon_transcript "96659"; havana_transcript "OTTMUST00000160322.1"; level "2"; source "HAVANA"; tag "basic"; transcript_support_level "NA";
chr12	HAVANA	exon	98794448	98797069	.	+	.	gene_id "ENSMUSG00000113852.1"; transcript_id "ENSMUST00000221902.1"; gene_type "TEC"; gene_status "KNOWN"; gene_name "Gm48062"; transcript_type "TEC"; transcript_status "KNOWN"; transcript_name "Gm48062-201"; exon_number "1"; exon_id "ENSMUSE00001419105.1"; talon_gene "36794"; talon_transcript "96659"; talon_exon "502848"; exon_status "KNOWN"; level "2"; source "HAVANA"; tag "basic";
chr12	HAVANA	gene	98920574	98965514	.	+	.	gene_id "ENSMUSG00000021013.16"; gene_name "Ttc8"; gene_status "KNOWN"; gene_type "protein_coding"; talon_gene "36797"; havana_gene "OTTMUSG00000023820.5"; level "2";
chr12	HAVANA	transcript	98920574	98983232	.	+	.	gene_id "ENSMUSG00000021013.16"; transcript_id "ENSMUST00000085109.9"; gene_name "Ttc8"; gene_status "KNOWN"; gene_type "protein_coding"; transcript_type "protein_coding"; transcript_status "KNOWN"; transcript_name "Ttc8-202"; talon_gene "36797"; talon_transcript "96662"; ccdsid "CCDS26101.1"; havana_transcript "OTTMUST00000058182.1"; level "2"; protein_id "ENSMUSP00000082190.3"; source "HAVANA"; tag "CCDS"; transcript_support_level "1";
chr12	HAVANA	exon	98920574	98920783	.	+	.	gene_id "ENSMUSG00000021013.16"; transcript_id "ENSMUST00000085109.9"; gene_type "protein_coding"; gene_status "KNOWN"; gene_name "Ttc8"; transcript_type "protein_coding"; transcript_status "KNOWN"; transcript_name "Ttc8-202"; exon_number "1"; exon_id "ENSMUSE00000501242.3"; talon_gene "36797"; talon_transcript "96662"; talon_exon "502851"; ccdsid "CCDS26101.1"; exon_status "KNOWN"; level "2"; protein_id "ENSMUSP00000082190.3"; source "HAVANA"; tag "CCDS";
chr12	HAVANA	exon	98942218	98942338	.	+	.	gene_id "ENSMUSG00000021013.16"; transcript_id "ENSMUST00000085109.9"; gene_type "protein_coding"; gene_status "KNOWN"; gene_name "Ttc8"; transcript_type "protein_coding"; transcript_status "KNOWN"; transcript_name "Ttc8-202"; exon_number "2"; exon_id "ENSMUSE00001303242.1"; talon_gene "36797"; talon_transcript "96662"; talon_exon "502853"; ccdsid "CCDS26101.1"; exon_status "KNOWN"; level "2"; protein_id "ENSMUSP00000082190.3"; source "HAVANA"; tag "CCDS";
chr12	HAVANA	exon	98943303	98943366	.	+	.	gene_id "ENSMUSG00000021013.16"; transcript_id "ENSMUST00000085109.9"; gene_type "protein_coding"; gene_status "KNOWN"; gene_name "Ttc8"; transcript_type "protein_coding"; transcript_status "KNOWN"; transcript_name "Ttc8-202"; exon_number "3"; exon_id "ENSMUSE00000113927.1"; talon_gene "36797"; talon_transcript "96662"; talon_exon "502855"; ccdsid "CCDS26101.1"; exon_status "KNOWN"; level "2"; protein_id "ENSMUSP00000082190.3"; source "HAVANA"; tag "CCDS";
chr12	HAVANA	exon	98943462	98943621	.	+	.	gene_id "ENSMUSG00000021013.16"; transcript_id "ENSMUST00000085109.9"; gene_type "protein_coding"; gene_status "KNOWN"; gene_name "Ttc8"; transcript_type "protein_coding"; transcript_status "KNOWN"; transcript_name "Ttc8-202"; exon_number "4"; exon_id "ENSMUSE00001267974.1"; talon_gene "36797"; talon_transcript "96662"; talon_exon "502857"; ccdsid "CCDS26101.1"; exon_status "KNOWN"; level "2"; protein_id "ENSMUSP00000082190.3"; source "HAVANA"; tag "CCDS";
chr12	HAVANA	exon	98943825	98943914	.	+	.	gene_id "ENSMUSG00000021013.16"; transcript_id "ENSMUST00000085109.9"; gene_type "protein_coding"; gene_status "KNOWN"; gene_name "Ttc8"; transcript_type "protein_coding"; transcript_status "KNOWN"; transcript_name "Ttc8-202"; exon_number "5"; exon_id "ENSMUSE00001260924.1"; talon_gene "36797"; talon_transcript "96662"; talon_exon "502859"; ccdsid "CCDS26101.1"; exon_status "KNOWN"; level "2"; protein_id "ENSMUSP00000082190.3"; source "HAVANA"; tag "CCDS";
chr12	HAVANA	exon	98946569	98946613	.	+	.	gene_id "ENSMUSG00000021013.16"; transcript_id "ENSMUST00000085109.9"; gene_type "protein_coding"; gene_status "KNOWN"; gene_name "Ttc8"; transcript_type "protein_coding"; transcript_status "KNOWN"; transcript_name "Ttc8-202"; exon_number "6"; exon_id "ENSMUSE00001294105.1"; talon_gene "36797"; talon_transcript "96662"; talon_exon "502861"; ccdsid "CCDS26101.1"; exon_status "KNOWN"; level "2"; protein_id "ENSMUSP00000082190.3"; source "HAVANA"; tag "CCDS";
chr12	HAVANA	exon	98957281	98957366	.	+	.	gene_id "ENSMUSG00000021013.16"; transcript_id "ENSMUST00000085109.9"; gene_type "protein_coding"; gene_status "KNOWN"; gene_name "Ttc8"; transcript_type "protein_coding"; transcript_status "KNOWN"; transcript_name "Ttc8-202"; exon_number "7"; exon_id "ENSMUSE00001209464.1"; talon_gene "36797"; talon_transcript "96662"; talon_exon "502863"; ccdsid "CCDS26101.1"; exon_status "KNOWN"; level "2"; protein_id "ENSMUSP00000082190.3"; source "HAVANA"; tag "CCDS";
chr12	HAVANA	exon	98961402	98961489	.	+	.	gene_id "ENSMUSG00000021013.16"; transcript_id "ENSMUST00000085109.9"; gene_type "protein_coding"; gene_status "KNOWN"; gene_name "Ttc8"; transcript_type "protein_coding"; transcript_status "KNOWN"; transcript_name "Ttc8-202"; exon_number "8"; exon_id "ENSMUSE00001262111.1"; talon_gene "36797"; talon_transcript "96662"; talon_exon "502865"; ccdsid "CCDS26101.1"; exon_status "KNOWN"; level "2"; protein_id "ENSMUSP00000082190.3"; source "HAVANA"; tag "CCDS";
chr12	HAVANA	exon	98964497	98964607	.	+	.	gene_id "ENSMUSG00000021013.16"; transcript_id "ENSMUST00000085109.9"; gene_type "protein_coding"; gene_status "KNOWN"; gene_name "Ttc8"; transcript_type "protein_coding"; transcript_status "KNOWN"; transcript_name "Ttc8-202"; exon_number "9"; exon_id "ENSMUSE00001275773.1"; talon_gene "36797"; talon_transcript "96662"; talon_exon "502867"; ccdsid "CCDS26101.1"; exon_status "KNOWN"; level "2"; protein_id "ENSMUSP00000082190.3"; source "HAVANA"; tag "CCDS";
chr12	HAVANA	exon	98974642	98974781	.	+	.	gene_id "ENSMUSG00000021013.16"; transcript_id "ENSMUST00000085109.9"; gene_type "protein_coding"; gene_status "KNOWN"; gene_name "Ttc8"; transcript_type "protein_coding"; transcript_status "KNOWN"; transcript_name "Ttc8-202"; exon_number "10"; exon_id "ENSMUSE00001310938.1"; talon_gene "36797"; talon_transcript "96662"; talon_exon "502869"; ccdsid "CCDS26101.1"; exon_status "KNOWN"; level "2"; protein_id "ENSMUSP00000082190.3"; source "HAVANA"; tag "CCDS";
chr12	HAVANA	exon	98975977	98976151	.	+	.	gene_id "ENSMUSG00000021013.16"; transcript_id "ENSMUST00000085109.9"; gene_type "protein_coding"; gene_status "KNOWN"; gene_name "Ttc8"; transcript_type "protein_coding"; transcript_status "KNOWN"; transcript_name "Ttc8-202"; exon_number "11"; exon_id "ENSMUSE00001288844.1"; talon_gene "36797"; talon_transcript "96662"; talon_exon "502871"; ccdsid "CCDS26101.1"; exon_status "KNOWN"; level "2"; protein_id "ENSMUSP00000082190.3"; source "HAVANA"; tag "CCDS";
chr12	HAVANA	exon	98976427	98976549	.	+	.	gene_id "ENSMUSG00000021013.16"; transcript_id "ENSMUST00000085109.9"; gene_type "protein_coding"; gene_status "KNOWN"; gene_name "Ttc8"; transcript_type "protein_coding"; transcript_status "KNOWN"; transcript_name "Ttc8-202"; exon_number "12"; exon_id "ENSMUSE00001307348.1"; talon_gene "36797"; talon_transcript "96662"; talon_exon "502873"; ccdsid "CCDS26101.1"; exon_status "KNOWN"; level "2"; protein_id "ENSMUSP00000082190.3"; source "HAVANA"; tag "CCDS";
chr12	HAVANA	exon	98979802	98979885	.	+	.	gene_id "ENSMUSG00000021013.16"; transcript_id "ENSMUST00000085109.9"; gene_type "protein_coding"; gene_status "KNOWN"; gene_name "Ttc8"; transcript_type "protein_coding"; transcript_status "KNOWN"; transcript_name "Ttc8-202"; exon_number "13"; exon_id "ENSMUSE00001237102.1"; talon_gene "36797"; talon_transcript "96662"; talon_exon "502875"; ccdsid "CCDS26101.1"; exon_status "KNOWN"; level "2"; protein_id "ENSMUSP00000082190.3"; source "HAVANA"; tag "CCDS";
chr12	HAVANA	exon	98982458	98983232	.	+	.	gene_id "ENSMUSG00000021013.16"; transcript_id "ENSMUST00000085109.9"; gene_type "protein_coding"; gene_status "KNOWN"; gene_name "Ttc8"; transcript_type "protein_coding"; transcript_status "KNOWN"; transcript_name "Ttc8-202"; exon_number "14"; exon_id "ENSMUSE00000363906.2"; talon_gene "36797"; talon_transcript "96662"; talon_exon "502877"; ccdsid "CCDS26101.1"; exon_status "KNOWN"; level "2"; protein_id "ENSMUSP00000082190.3"; source "HAVANA"; tag "CCDS";
chr12	HAVANA	transcript	98920612	98983238	.	+	.	gene_id "ENSMUSG00000021013.16"; transcript_id "ENSMUST00000079146.12"; gene_name "Ttc8"; gene_status "KNOWN"; gene_type "protein_coding"; transcript_type "protein_coding"; transcript_status "KNOWN"; transcript_name "Ttc8-201"; talon_gene "36797"; talon_transcript "96663"; ccdsid "CCDS26102.1"; havana_transcript "OTTMUST00000058183.1"; level "2"; protein_id "ENSMUSP00000078148.6"; source "HAVANA"; tag "CCDS"; transcript_support_level "1";
chr12	HAVANA	exon	98920612	98920783	.	+	.	gene_id "ENSMUSG00000021013.16"; transcript_id "ENSMUST00000079146.12"; gene_type "protein_coding"; gene_status "KNOWN"; gene_name "Ttc8"; transcript_type "protein_coding"; transcript_status "KNOWN"; transcript_name "Ttc8-201"; exon_number "1"; exon_id "ENSMUSE00000807710.1"; talon_gene "36797"; talon_transcript "96663"; talon_exon "502878"; ccdsid "CCDS26102.1"; exon_status "KNOWN"; level "2"; protein_id "ENSMUSP00000078148.6"; source "HAVANA"; tag "CCDS";
chr12	HAVANA	exon	98937120	98937149	.	+	.	gene_id "ENSMUSG00000021013.16"; transcript_id "ENSMUST00000079146.12"; gene_type "protein_coding"; gene_status "KNOWN"; gene_name "Ttc8"; transcript_type "protein_coding"; transcript_status "KNOWN"; transcript_name "Ttc8-201"; exon_number "2"; exon_id "ENSMUSE00001294380.1"; talon_gene "36797"; talon_transcript "96663"; talon_exon "502880"; ccdsid "CCDS26102.1"; exon_status "KNOWN"; level "2"; protein_id "ENSMUSP00000078148.6"; source "HAVANA"; tag "CCDS";
chr12	HAVANA	exon	98942218	98942338	.	+	.	gene_id "ENSMUSG00000021013.16"; transcript_id "ENSMUST00000079146.12"; gene_type "protein_coding"; gene_status "KNOWN"; gene_name "Ttc8"; transcript_type "protein_coding"; transcript_status "KNOWN"; transcript_name "Ttc8-201"; exon_number "3"; exon_id "ENSMUSE00001303242.1"; talon_gene "36797"; talon_transcript "96663"; talon_exon "502853"; ccdsid "CCDS26101.1"; exon_status "KNOWN"; level "2"; protein_id "ENSMUSP00000082190.3"; source "HAVANA"; tag "CCDS";
chr12	HAVANA	exon	98943303	98943366	.	+	.	gene_id "ENSMUSG00000021013.16"; transcript_id "ENSMUST00000079146.12"; gene_type "protein_coding"; gene_status "KNOWN"; gene_name "Ttc8"; transcript_type "protein_coding"; transcript_status "KNOWN"; transcript_name "Ttc8-201"; exon_number "4"; exon_id "ENSMUSE00000113927.1"; talon_gene "36797"; talon_transcript "96663"; talon_exon "502855"; ccdsid "CCDS26101.1"; exon_status "KNOWN"; level "2"; protein_id "ENSMUSP00000082190.3"; source "HAVANA"; tag "CCDS";
chr12	HAVANA	exon	98943462	98943621	.	+	.	gene_id "ENSMUSG00000021013.16"; transcript_id "ENSMUST00000079146.12"; gene_type "protein_coding"; gene_status "KNOWN"; gene_name "Ttc8"; transcript_type "protein_coding"; transcript_status "KNOWN"; transcript_name "Ttc8-201"; exon_number "5"; exon_id "ENSMUSE00001267974.1"; talon_gene "36797"; talon_transcript "96663"; talon_exon "502857"; ccdsid "CCDS26101.1"; exon_status "KNOWN"; level "2"; protein_id "ENSMUSP00000082190.3"; source "HAVANA"; tag "CCDS";
chr12	HAVANA	exon	98943825	98943914	.	+	.	gene_id "ENSMUSG00000021013.16"; transcript_id "ENSMUST00000079146.12"; gene_type "protein_coding"; gene_status "KNOWN"; gene_name "Ttc8"; transcript_type "protein_coding"; transcript_status "KNOWN"; transcript_name "Ttc8-201"; exon_number "6"; exon_id "ENSMUSE00001260924.1"; talon_gene "36797"; talon_transcript "96663"; talon_exon "502859"; ccdsid "CCDS26101.1"; exon_status "KNOWN"; level "2"; protein_id "ENSMUSP00000082190.3"; source "HAVANA"; tag "CCDS";
chr12	HAVANA	exon	98946569	98946613	.	+	.	gene_id "ENSMUSG00000021013.16"; transcript_id "ENSMUST00000079146.12"; gene_type "protein_coding"; gene_status "KNOWN"; gene_name "Ttc8"; transcript_type "protein_coding"; transcript_status "KNOWN"; transcript_name "Ttc8-201"; exon_number "7"; exon_id "ENSMUSE00001294105.1"; talon_gene "36797"; talon_transcript "96663"; talon_exon "502861"; ccdsid "CCDS26101.1"; exon_status "KNOWN"; level "2"; protein_id "ENSMUSP00000082190.3"; source "HAVANA"; tag "CCDS";
chr12	HAVANA	exon	98957281	98957366	.	+	.	gene_id "ENSMUSG00000021013.16"; transcript_id "ENSMUST00000079146.12"; gene_type "protein_coding"; gene_status "KNOWN"; gene_name "Ttc8"; transcript_type "protein_coding"; transcript_status "KNOWN"; transcript_name "Ttc8-201"; exon_number "8"; exon_id "ENSMUSE00001209464.1"; talon_gene "36797"; talon_transcript "96663"; talon_exon "502863"; ccdsid "CCDS26101.1"; exon_status "KNOWN"; level "2"; protein_id "ENSMUSP00000082190.3"; source "HAVANA"; tag "CCDS";
chr12	HAVANA	exon	98961402	98961489	.	+	.	gene_id "ENSMUSG00000021013.16"; transcript_id "ENSMUST00000079146.12"; gene_type "protein_coding"; gene_status "KNOWN"; gene_name "Ttc8"; transcript_type "protein_coding"; transcript_status "KNOWN"; transcript_name "Ttc8-201"; exon_number "9"; exon_id "ENSMUSE00001262111.1"; talon_gene "36797"; talon_transcript "96663"; talon_exon "502865"; ccdsid "CCDS26101.1"; exon_status "KNOWN"; level "2"; protein_id "ENSMUSP00000082190.3"; source "HAVANA"; tag "CCDS";
chr12	HAVANA	exon	98964497	98964607	.	+	.	gene_id "ENSMUSG00000021013.16"; transcript_id "ENSMUST00000079146.12"; gene_type "protein_coding"; gene_status "KNOWN"; gene_name "Ttc8"; transcript_type "protein_coding"; transcript_status "KNOWN"; transcript_name "Ttc8-201"; exon_number "10"; exon_id "ENSMUSE00001275773.1"; talon_gene "36797"; talon_transcript "96663"; talon_exon "502867"; ccdsid "CCDS26101.1"; exon_status "KNOWN"; level "2"; protein_id "ENSMUSP00000082190.3"; source "HAVANA"; tag "CCDS";
chr12	HAVANA	exon	98974642	98974781	.	+	.	gene_id "ENSMUSG00000021013.16"; transcript_id "ENSMUST00000079146.12"; gene_type "protein_coding"; gene_status "KNOWN"; gene_name "Ttc8"; transcript_type "protein_coding"; transcript_status "KNOWN"; transcript_name "Ttc8-201"; exon_number "11"; exon_id "ENSMUSE00001310938.1"; talon_gene "36797"; talon_transcript "96663"; talon_exon "502869"; ccdsid "CCDS26101.1"; exon_status "KNOWN"; level "2"; protein_id "ENSMUSP00000082190.3"; source "HAVANA"; tag "CCDS";
chr12	HAVANA	exon	98975977	98976151	.	+	.	gene_id "ENSMUSG00000021013.16"; transcript_id "ENSMUST00000079146.12"; gene_type "protein_coding"; gene_status "KNOWN"; gene_name "Ttc8"; transcript_type "protein_coding"; transcript_status "KNOWN"; transcript_name "Ttc8-201"; exon_number "12"; exon_id "ENSMUSE00001288844.1"; talon_gene "36797"; talon_transcript "96663"; talon_exon "502871"; ccdsid "CCDS26101.1"; exon_status "KNOWN"; level "2"; protein_id "ENSMUSP00000082190.3"; source "HAVANA"; tag "CCDS";
chr12	HAVANA	exon	98976427	98976549	.	+	.	gene_id "ENSMUSG00000021013.16"; transcript_id "ENSMUST00000079146.12"; gene_type "protein_coding"; gene_status "KNOWN"; gene_name "Ttc8"; transcript_type "protein_coding"; transcript_status "KNOWN"; transcript_name "Ttc8-201"; exon_number "13"; exon_id "ENSMUSE00001307348.1"; talon_gene "36797"; talon_transcript "96663"; talon_exon "502873"; ccdsid "CCDS26101.1"; exon_status "KNOWN"; level "2"; protein_id "ENSMUSP00000082190.3"; source "HAVANA"; tag "CCDS";
chr12	HAVANA	exon	98979802	98979885	.	+	.	gene_id "ENSMUSG00000021013.16"; transcript_id "ENSMUST00000079146.12"; gene_type "protein_coding"; gene_status "KNOWN"; gene_name "Ttc8"; transcript_type "protein_coding"; transcript_status "KNOWN"; transcript_name "Ttc8-201"; exon_number "14"; exon_id "ENSMUSE00001237102.1"; talon_gene "36797"; talon_transcript "96663"; talon_exon "502875"; ccdsid "CCDS26101.1"; exon_status "KNOWN"; level "2"; protein_id "ENSMUSP00000082190.3"; source "HAVANA"; tag "CCDS";
chr12	HAVANA	exon	98982458	98983238	.	+	.	gene_id "ENSMUSG00000021013.16"; transcript_id "ENSMUST00000079146.12"; gene_type "protein_coding"; gene_status "KNOWN"; gene_name "Ttc8"; transcript_type "protein_coding"; transcript_status "KNOWN"; transcript_name "Ttc8-201"; exon_number "15"; exon_id "ENSMUSE00000795858.1"; talon_gene "36797"; talon_transcript "96663"; talon_exon "502882"; ccdsid "CCDS26102.1"; exon_status "KNOWN"; level "2"; protein_id "ENSMUSP00000078148.6"; source "HAVANA"; tag "CCDS";
chr12	HAVANA	transcript	98920614	98943974	.	+	.	gene_id "ENSMUSG00000021013.16"; transcript_id "ENSMUST00000223023.1"; gene_name "Ttc8"; gene_status "KNOWN"; gene_type "protein_coding"; transcript_type "retained_intron"; transcript_status "KNOWN"; transcript_name "Ttc8-207"; talon_gene "36797"; talon_transcript "96664"; havana_transcript "OTTMUST00000160388.1"; level "2"; source "HAVANA"; tag "mRNA_end_NF"; transcript_support_level "2";
chr12	HAVANA	exon	98920614	98920783	.	+	.	gene_id "ENSMUSG00000021013.16"; transcript_id "ENSMUST00000223023.1"; gene_type "protein_coding"; gene_status "KNOWN"; gene_name "Ttc8"; transcript_type "retained_intron"; transcript_status "KNOWN"; transcript_name "Ttc8-207"; exon_number "1"; exon_id "ENSMUSE00001421254.1"; talon_gene "36797"; talon_transcript "96664"; talon_exon "502883"; exon_status "KNOWN"; level "2"; source "HAVANA"; tag "mRNA_end_NF";
chr12	HAVANA	exon	98942218	98942338	.	+	.	gene_id "ENSMUSG00000021013.16"; transcript_id "ENSMUST00000223023.1"; gene_type "protein_coding"; gene_status "KNOWN"; gene_name "Ttc8"; transcript_type "retained_intron"; transcript_status "KNOWN"; transcript_name "Ttc8-207"; exon_number "2"; exon_id "ENSMUSE00001303242.1"; talon_gene "36797"; talon_transcript "96664"; talon_exon "502853"; ccdsid "CCDS26101.1"; exon_status "KNOWN"; level "2"; protein_id "ENSMUSP00000082190.3"; source "HAVANA"; tag "CCDS";
chr12	HAVANA	exon	98943303	98943366	.	+	.	gene_id "ENSMUSG00000021013.16"; transcript_id "ENSMUST00000223023.1"; gene_type "protein_coding"; gene_status "KNOWN"; gene_name "Ttc8"; transcript_type "retained_intron"; transcript_status "KNOWN"; transcript_name "Ttc8-207"; exon_number "3"; exon_id "ENSMUSE00000113927.1"; talon_gene "36797"; talon_transcript "96664"; talon_exon "502855"; ccdsid "CCDS26101.1"; exon_status "KNOWN"; level "2"; protein_id "ENSMUSP00000082190.3"; source "HAVANA"; tag "CCDS";
chr12	HAVANA	exon	98943462	98943621	.	+	.	gene_id "ENSMUSG00000021013.16"; transcript_id "ENSMUST00000223023.1"; gene_type "protein_coding"; gene_status "KNOWN"; gene_name "Ttc8"; transcript_type "retained_intron"; transcript_status "KNOWN"; transcript_name "Ttc8-207"; exon_number "4"; exon_id "ENSMUSE00001267974.1"; talon_gene "36797"; talon_transcript "96664"; talon_exon "502857"; ccdsid "CCDS26101.1"; exon_status "KNOWN"; level "2"; protein_id "ENSMUSP00000082190.3"; source "HAVANA"; tag "CCDS";
chr12	HAVANA	exon	98943825	98943974	.	+	.	gene_id "ENSMUSG00000021013.16"; transcript_id "ENSMUST00000223023.1"; gene_type "protein_coding"; gene_status "KNOWN"; gene_name "Ttc8"; transcript_type "retained_intron"; transcript_status "KNOWN"; transcript_name "Ttc8-207"; exon_number "5"; exon_id "ENSMUSE00001420754.1"; talon_gene "36797"; talon_transcript "96664"; talon_exon "502884"; exon_status "KNOWN"; level "2"; source "HAVANA"; tag "mRNA_end_NF";
chr12	HAVANA	transcript	98964573	98965514	.	+	.	gene_id "ENSMUSG00000021013.16"; transcript_id "ENSMUST00000223277.1"; gene_name "Ttc8"; gene_status "KNOWN"; gene_type "protein_coding"; transcript_type "retained_intron"; transcript_status "KNOWN"; transcript_name "Ttc8-208"; talon_gene "36797"; talon_transcript "96668"; havana_transcript "OTTMUST00000160390.1"; level "2"; source "HAVANA"; transcript_support_level "NA";
chr12	HAVANA	exon	98964573	98965514	.	+	.	gene_id "ENSMUSG00000021013.16"; transcript_id "ENSMUST00000223277.1"; gene_type "protein_coding"; gene_status "KNOWN"; gene_name "Ttc8"; transcript_type "retained_intron"; transcript_status "KNOWN"; transcript_name "Ttc8-208"; exon_number "1"; exon_id "ENSMUSE00001416547.1"; talon_gene "36797"; talon_transcript "96668"; talon_exon "502893"; exon_status "KNOWN"; level "2"; source "HAVANA";
chr12	HAVANA	gene	99047230	99047574	.	+	.	gene_id "ENSMUSG00000062582.6"; gene_name "Rpl30-ps8"; gene_status "KNOWN"; gene_type "processed_pseudogene"; talon_gene "36800"; havana_gene "OTTMUSG00000065981.1"; level "2";
chr12	HAVANA	transcript	99047230	99047574	.	+	.	gene_id "ENSMUSG00000062582.6"; transcript_id "ENSMUST00000076166.6"; gene_name "Rpl30-ps8"; gene_status "KNOWN"; gene_type "processed_pseudogene"; transcript_type "processed_pseudogene"; transcript_status "KNOWN"; transcript_name "Rpl30-ps8-201"; talon_gene "36800"; talon_transcript "96675"; havana_transcript "OTTMUST00000160423.1"; level "2"; ont "PGO:0000004"; source "HAVANA"; tag "basic"; transcript_support_level "NA";
chr12	HAVANA	exon	99047230	99047574	.	+	.	gene_id "ENSMUSG00000062582.6"; transcript_id "ENSMUST00000076166.6"; gene_type "processed_pseudogene"; gene_status "KNOWN"; gene_name "Rpl30-ps8"; transcript_type "processed_pseudogene"; transcript_status "KNOWN"; transcript_name "Rpl30-ps8-201"; exon_number "1"; exon_id "ENSMUSE00000530251.6"; talon_gene "36800"; talon_transcript "96675"; talon_exon "502910"; exon_status "KNOWN"; level "2"; ont "PGO:0000004"; source "HAVANA"; tag "basic";
chr12	HAVANA	gene	99195094	99563582	.	-	.	gene_id "ENSMUSG00000033713.12"; gene_name "Foxn3"; gene_status "KNOWN"; gene_type "protein_coding"; talon_gene "36802"; havana_gene "OTTMUSG00000042153.5"; level "2"; tag "overlapping_locus";
chr12	HAVANA	transcript	99195094	99393072	.	-	.	gene_id "ENSMUSG00000033713.12"; transcript_id "ENSMUST00000177451.7"; gene_name "Foxn3"; gene_status "KNOWN"; gene_type "protein_coding"; transcript_type "protein_coding"; transcript_status "KNOWN"; transcript_name "Foxn3-209"; talon_gene "36802"; talon_transcript "96678"; ccdsid "CCDS26103.1"; havana_transcript "OTTMUST00000110612.1"; level "2"; protein_id "ENSMUSP00000135082.1"; source "HAVANA"; tag "CCDS"; transcript_support_level "1";
chr12	HAVANA	exon	99392752	99393072	.	-	.	gene_id "ENSMUSG00000033713.12"; transcript_id "ENSMUST00000177451.7"; gene_type "protein_coding"; gene_status "KNOWN"; gene_name "Foxn3"; transcript_type "protein_coding"; transcript_status "KNOWN"; transcript_name "Foxn3-209"; exon_number "1"; exon_id "ENSMUSE00000960376.1"; talon_gene "36802"; talon_transcript "96678"; talon_exon "502925"; ccdsid "CCDS26103.1"; exon_status "KNOWN"; level "2"; protein_id "ENSMUSP00000135082.1"; source "HAVANA"; tag "CCDS";
chr12	ENSEMBL	exon	99388361	99388917	.	-	.	gene_id "ENSMUSG00000033713.12"; transcript_id "ENSMUST00000177451.7"; gene_type "protein_coding"; gene_status "KNOWN"; gene_name "Foxn3"; transcript_type "protein_coding"; transcript_status "KNOWN"; transcript_name "Foxn3-209"; exon_number "2"; exon_id "ENSMUSE00000392125.2"; talon_gene "36802"; talon_transcript "96678"; talon_exon "502916"; ccdsid "CCDS26103.1"; exon_status "KNOWN"; level "3"; protein_id "ENSMUSP00000082189.1"; source "ENSEMBL"; tag "CCDS";
chr12	ENSEMBL	exon	99341422	99341534	.	-	.	gene_id "ENSMUSG00000033713.12"; transcript_id "ENSMUST00000177451.7"; gene_type "protein_coding"; gene_status "KNOWN"; gene_name "Foxn3"; transcript_type "protein_coding"; transcript_status "KNOWN"; transcript_name "Foxn3-209"; exon_number "3"; exon_id "ENSMUSE00001294272.1"; talon_gene "36802"; talon_transcript "96678"; talon_exon "502918"; ccdsid "CCDS26103.1"; exon_status "KNOWN"; level "3"; protein_id "ENSMUSP00000082189.1"; source "ENSEMBL"; tag "CCDS";
chr12	ENSEMBL	exon	99291237	99291301	.	-	.	gene_id "ENSMUSG00000033713.12"; transcript_id "ENSMUST00000177451.7"; gene_type "protein_coding"; gene_status "KNOWN"; gene_name "Foxn3"; transcript_type "protein_coding"; transcript_status "KNOWN"; transcript_name "Foxn3-209"; exon_number "4"; exon_id "ENSMUSE00000288160.1"; talon_gene "36802"; talon_transcript "96678"; talon_exon "502920"; ccdsid "CCDS26103.1"; exon_status "KNOWN"; level "3"; protein_id "ENSMUSP00000082189.1"; source "ENSEMBL"; tag "CCDS";
chr12	ENSEMBL	exon	99209461	99209566	.	-	.	gene_id "ENSMUSG00000033713.12"; transcript_id "ENSMUST00000177451.7"; gene_type "protein_coding"; gene_status "KNOWN"; gene_name "Foxn3"; transcript_type "protein_coding"; transcript_status "KNOWN"; transcript_name "Foxn3-209"; exon_number "5"; exon_id "ENSMUSE00000288154.1"; talon_gene "36802"; talon_transcript "96678"; talon_exon "502922"; ccdsid "CCDS26103.1"; exon_status "KNOWN"; level "3"; protein_id "ENSMUSP00000082189.1"; source "ENSEMBL"; tag "CCDS";
chr12	ENSEMBL	exon	99195094	99196813	.	-	.	gene_id "ENSMUSG00000033713.12"; transcript_id "ENSMUST00000177451.7"; gene_type "protein_coding"; gene_status "KNOWN"; gene_name "Foxn3"; transcript_type "protein_coding"; transcript_status "KNOWN"; transcript_name "Foxn3-209"; exon_number "6"; exon_id "ENSMUSE00000409656.2"; talon_gene "36802"; talon_transcript "96678"; talon_exon "502927"; ccdsid "CCDS26103.1"; exon_status "KNOWN"; level "3"; protein_id "ENSMUSP00000082189.1"; source "ENSEMBL"; tag "CCDS";
chr12	ENSEMBL	transcript	99195094	99450074	.	-	.	gene_id "ENSMUSG00000033713.12"; transcript_id "ENSMUST00000085108.7"; gene_name "Foxn3"; gene_status "KNOWN"; gene_type "protein_coding"; transcript_type "protein_coding"; transcript_status "KNOWN"; transcript_name "Foxn3-202"; talon_gene "36802"; talon_transcript "96679"; ccdsid "CCDS26103.1"; level "3"; protein_id "ENSMUSP00000082189.1"; source "ENSEMBL"; tag "CCDS"; transcript_support_level "5";
chr12	ENSEMBL	exon	99450025	99450074	.	-	.	gene_id "ENSMUSG00000033713.12"; transcript_id "ENSMUST00000085108.7"; gene_type "protein_coding"; gene_status "KNOWN"; gene_name "Foxn3"; transcript_type "protein_coding"; transcript_status "KNOWN"; transcript_name "Foxn3-202"; exon_number "1"; exon_id "ENSMUSE00000530250.1"; talon_gene "36802"; talon_transcript "96679"; talon_exon "502928"; ccdsid "CCDS26103.1"; exon_status "KNOWN"; level "3"; protein_id "ENSMUSP00000082189.1"; source "ENSEMBL"; tag "CCDS";
chr12	ENSEMBL	exon	99388361	99388917	.	-	.	gene_id "ENSMUSG00000033713.12"; transcript_id "ENSMUST00000085108.7"; gene_type "protein_coding"; gene_status "KNOWN"; gene_name "Foxn3"; transcript_type "protein_coding"; transcript_status "KNOWN"; transcript_name "Foxn3-202"; exon_number "2"; exon_id "ENSMUSE00000392125.2"; talon_gene "36802"; talon_transcript "96679"; talon_exon "502916"; ccdsid "CCDS26103.1"; exon_status "KNOWN"; level "3"; protein_id "ENSMUSP00000082189.1"; source "ENSEMBL"; tag "CCDS";
chr12	ENSEMBL	exon	99341422	99341534	.	-	.	gene_id "ENSMUSG00000033713.12"; transcript_id "ENSMUST00000085108.7"; gene_type "protein_coding"; gene_status "KNOWN"; gene_name "Foxn3"; transcript_type "protein_coding"; transcript_status "KNOWN"; transcript_name "Foxn3-202"; exon_number "3"; exon_id "ENSMUSE00001294272.1"; talon_gene "36802"; talon_transcript "96679"; talon_exon "502918"; ccdsid "CCDS26103.1"; exon_status "KNOWN"; level "3"; protein_id "ENSMUSP00000082189.1"; source "ENSEMBL"; tag "CCDS";
chr12	ENSEMBL	exon	99291237	99291301	.	-	.	gene_id "ENSMUSG00000033713.12"; transcript_id "ENSMUST00000085108.7"; gene_type "protein_coding"; gene_status "KNOWN"; gene_name "Foxn3"; transcript_type "protein_coding"; transcript_status "KNOWN"; transcript_name "Foxn3-202"; exon_number "4"; exon_id "ENSMUSE00000288160.1"; talon_gene "36802"; talon_transcript "96679"; talon_exon "502920"; ccdsid "CCDS26103.1"; exon_status "KNOWN"; level "3"; protein_id "ENSMUSP00000082189.1"; source "ENSEMBL"; tag "CCDS";
chr12	ENSEMBL	exon	99209461	99209566	.	-	.	gene_id "ENSMUSG00000033713.12"; transcript_id "ENSMUST00000085108.7"; gene_type "protein_coding"; gene_status "KNOWN"; gene_name "Foxn3"; transcript_type "protein_coding"; transcript_status "KNOWN"; transcript_name "Foxn3-202"; exon_number "5"; exon_id "ENSMUSE00000288154.1"; talon_gene "36802"; talon_transcript "96679"; talon_exon "502922"; ccdsid "CCDS26103.1"; exon_status "KNOWN"; level "3"; protein_id "ENSMUSP00000082189.1"; source "ENSEMBL"; tag "CCDS";
chr12	ENSEMBL	exon	99195094	99196813	.	-	.	gene_id "ENSMUSG00000033713.12"; transcript_id "ENSMUST00000085108.7"; gene_type "protein_coding"; gene_status "KNOWN"; gene_name "Foxn3"; transcript_type "protein_coding"; transcript_status "KNOWN"; transcript_name "Foxn3-202"; exon_number "6"; exon_id "ENSMUSE00000409656.2"; talon_gene "36802"; talon_transcript "96679"; talon_exon "502927"; ccdsid "CCDS26103.1"; exon_status "KNOWN"; level "3"; protein_id "ENSMUSP00000082189.1"; source "ENSEMBL"; tag "CCDS";
chr12	HAVANA	transcript	99196686	99291389	.	-	.	gene_id "ENSMUSG00000033713.12"; transcript_id "ENSMUST00000176959.2"; gene_name "Foxn3"; gene_status "KNOWN"; gene_type "protein_coding"; transcript_type "retained_intron"; transcript_status "KNOWN"; transcript_name "Foxn3-206"; talon_gene "36802"; talon_transcript "96682"; havana_transcript "OTTMUST00000160426.1"; level "2"; source "HAVANA"; transcript_support_level "2";
chr12	HAVANA	exon	99291237	99291389	.	-	.	gene_id "ENSMUSG00000033713.12"; transcript_id "ENSMUST00000176959.2"; gene_type "protein_coding"; gene_status "KNOWN"; gene_name "Foxn3"; transcript_type "retained_intron"; transcript_status "KNOWN"; transcript_name "Foxn3-206"; exon_number "1"; exon_id "ENSMUSE00001420901.1"; talon_gene "36802"; talon_transcript "96682"; talon_exon "502938"; exon_status "KNOWN"; level "2"; source "HAVANA";
chr12	ENSEMBL	exon	99209461	99209566	.	-	.	gene_id "ENSMUSG00000033713.12"; transcript_id "ENSMUST00000176959.2"; gene_type "protein_coding"; gene_status "KNOWN"; gene_name "Foxn3"; transcript_type "retained_intron"; transcript_status "KNOWN"; transcript_name "Foxn3-206"; exon_number "2"; exon_id "ENSMUSE00000288154.1"; talon_gene "36802"; talon_transcript "96682"; talon_exon "502922"; ccdsid "CCDS26103.1"; exon_status "KNOWN"; level "3"; protein_id "ENSMUSP00000082189.1"; source "ENSEMBL"; tag "CCDS";
chr12	HAVANA	exon	99196686	99196813	.	-	.	gene_id "ENSMUSG00000033713.12"; transcript_id "ENSMUST00000176959.2"; gene_type "protein_coding"; gene_status "KNOWN"; gene_name "Foxn3"; transcript_type "retained_intron"; transcript_status "KNOWN"; transcript_name "Foxn3-206"; exon_number "3"; exon_id "ENSMUSE00000947254.2"; talon_gene "36802"; talon_transcript "96682"; talon_exon "502939"; exon_status "KNOWN"; level "2"; source "HAVANA";
chr12	HAVANA	transcript	99448772	99563582	.	-	.	gene_id "ENSMUSG00000033713.12"; transcript_id "ENSMUST00000222918.1"; gene_name "Foxn3"; gene_status "KNOWN"; gene_type "protein_coding"; transcript_type "retained_intron"; transcript_status "KNOWN"; transcript_name "Foxn3-213"; talon_gene "36802"; talon_transcript "96689"; havana_transcript "OTTMUST00000160428.1"; level "2"; source "HAVANA"; transcript_support_level "1";
chr12	HAVANA	exon	99563471	99563582	.	-	.	gene_id "ENSMUSG00000033713.12"; transcript_id "ENSMUST00000222918.1"; gene_type "protein_coding"; gene_status "KNOWN"; gene_name "Foxn3"; transcript_type "retained_intron"; transcript_status "KNOWN"; transcript_name "Foxn3-213"; exon_number "1"; exon_id "ENSMUSE00001418282.1"; talon_gene "36802"; talon_transcript "96689"; talon_exon "502961"; exon_status "KNOWN"; level "2"; source "HAVANA";
chr12	HAVANA	exon	99448772	99450109	.	-	.	gene_id "ENSMUSG00000033713.12"; transcript_id "ENSMUST00000222918.1"; gene_type "protein_coding"; gene_status "KNOWN"; gene_name "Foxn3"; transcript_type "retained_intron"; transcript_status "KNOWN"; transcript_name "Foxn3-213"; exon_number "2"; exon_id "ENSMUSE00001419701.1"; talon_gene "36802"; talon_transcript "96689"; talon_exon "502962"; exon_status "KNOWN"; level "2"; source "HAVANA";
chr12	HAVANA	gene	99359871	99362028	.	-	.	gene_id "ENSMUSG00000113106.1"; gene_name "Gm47139"; gene_status "KNOWN"; gene_type "TEC"; talon_gene "36806"; havana_gene "OTTMUSG00000065983.1"; level "2";
chr12	HAVANA	transcript	99359871	99362028	.	-	.	gene_id "ENSMUSG00000113106.1"; transcript_id "ENSMUST00000221888.1"; gene_name "Gm47139"; gene_status "KNOWN"; gene_type "TEC"; transcript_type "TEC"; transcript_status "KNOWN"; transcript_name "Gm47139-201"; talon_gene "36806"; talon_transcript "96695"; havana_transcript "OTTMUST00000160430.1"; level "2"; source "HAVANA"; tag "basic"; transcript_support_level "NA";
chr12	HAVANA	exon	99359871	99362028	.	-	.	gene_id "ENSMUSG00000113106.1"; transcript_id "ENSMUST00000221888.1"; gene_type "TEC"; gene_status "KNOWN"; gene_name "Gm47139"; transcript_type "TEC"; transcript_status "KNOWN"; transcript_name "Gm47139-201"; exon_number "1"; exon_id "ENSMUSE00001419675.1"; talon_gene "36806"; talon_transcript "96695"; talon_exon "502980"; exon_status "KNOWN"; level "2"; source "HAVANA"; tag "basic";
chr12	HAVANA	gene	99366544	99369913	.	-	.	gene_id "ENSMUSG00000113003.1"; gene_name "Gm47138"; gene_status "KNOWN"; gene_type "TEC"; talon_gene "36807"; havana_gene "OTTMUSG00000065984.1"; level "2";
chr12	HAVANA	transcript	99366544	99369913	.	-	.	gene_id "ENSMUSG00000113003.1"; transcript_id "ENSMUST00000223213.1"; gene_name "Gm47138"; gene_status "KNOWN"; gene_type "TEC"; transcript_type "TEC"; transcript_status "KNOWN"; transcript_name "Gm47138-201"; talon_gene "36807"; talon_transcript "96696"; havana_transcript "OTTMUST00000160431.1"; level "2"; source "HAVANA"; tag "basic"; transcript_support_level "NA";
chr12	HAVANA	exon	99366544	99369913	.	-	.	gene_id "ENSMUSG00000113003.1"; transcript_id "ENSMUST00000223213.1"; gene_type "TEC"; gene_status "KNOWN"; gene_name "Gm47138"; transcript_type "TEC"; transcript_status "KNOWN"; transcript_name "Gm47138-201"; exon_number "1"; exon_id "ENSMUSE00001414350.1"; talon_gene "36807"; talon_transcript "96696"; talon_exon "502981"; exon_status "KNOWN"; level "2"; source "HAVANA"; tag "basic";
chr12	HAVANA	gene	99717532	99884412	.	-	.	gene_id "ENSMUSG00000021176.6"; gene_name "Efcab11"; gene_status "KNOWN"; gene_type "protein_coding"; talon_gene "36815"; havana_gene "OTTMUSG00000066003.1"; level "2";
chr12	HAVANA	transcript	99717532	99883442	.	-	.	gene_id "ENSMUSG00000021176.6"; transcript_id "ENSMUST00000046485.4"; gene_name "Efcab11"; gene_status "KNOWN"; gene_type "protein_coding"; transcript_type "protein_coding"; transcript_status "KNOWN"; transcript_name "Efcab11-201"; talon_gene "36815"; talon_transcript "96706"; ccdsid "CCDS26104.1"; havana_transcript "OTTMUST00000160453.1"; level "2"; protein_id "ENSMUSP00000044808.3"; source "HAVANA"; tag "CCDS"; transcript_support_level "1";
chr12	HAVANA	exon	99883282	99883442	.	-	.	gene_id "ENSMUSG00000021176.6"; transcript_id "ENSMUST00000046485.4"; gene_type "protein_coding"; gene_status "KNOWN"; gene_name "Efcab11"; transcript_type "protein_coding"; transcript_status "KNOWN"; transcript_name "Efcab11-201"; exon_number "1"; exon_id "ENSMUSE00000344157.4"; talon_gene "36815"; talon_transcript "96706"; talon_exon "503017"; ccdsid "CCDS26104.1"; exon_status "KNOWN"; level "2"; protein_id "ENSMUSP00000044808.3"; source "HAVANA"; tag "CCDS";
chr12	HAVANA	exon	99882762	99882857	.	-	.	gene_id "ENSMUSG00000021176.6"; transcript_id "ENSMUST00000046485.4"; gene_type "protein_coding"; gene_status "KNOWN"; gene_name "Efcab11"; transcript_type "protein_coding"; transcript_status "KNOWN"; transcript_name "Efcab11-201"; exon_number "2"; exon_id "ENSMUSE00000287679.3"; talon_gene "36815"; talon_transcript "96706"; talon_exon "503008"; ccdsid "CCDS26104.1"; exon_status "KNOWN"; level "2"; protein_id "ENSMUSP00000152099.1"; source "HAVANA"; tag "cds_start_NF";
chr12	HAVANA	exon	99878357	99878402	.	-	.	gene_id "ENSMUSG00000021176.6"; transcript_id "ENSMUST00000046485.4"; gene_type "protein_coding"; gene_status "KNOWN"; gene_name "Efcab11"; transcript_type "protein_coding"; transcript_status "KNOWN"; transcript_name "Efcab11-201"; exon_number "3"; exon_id "ENSMUSE00000287669.3"; talon_gene "36815"; talon_transcript "96706"; talon_exon "503010"; ccdsid "CCDS26104.1"; exon_status "KNOWN"; level "2"; protein_id "ENSMUSP00000152099.1"; source "HAVANA"; tag "cds_start_NF";
chr12	HAVANA	exon	99855538	99855639	.	-	.	gene_id "ENSMUSG00000021176.6"; transcript_id "ENSMUST00000046485.4"; gene_type "protein_coding"; gene_status "KNOWN"; gene_name "Efcab11"; transcript_type "protein_coding"; transcript_status "KNOWN"; transcript_name "Efcab11-201"; exon_number "4"; exon_id "ENSMUSE00000115354.3"; talon_gene "36815"; talon_transcript "96706"; talon_exon "503012"; ccdsid "CCDS26104.1"; exon_status "KNOWN"; level "2"; protein_id "ENSMUSP00000152099.1"; source "HAVANA"; tag "cds_start_NF";
chr12	HAVANA	exon	99854610	99854700	.	-	.	gene_id "ENSMUSG00000021176.6"; transcript_id "ENSMUST00000046485.4"; gene_type "protein_coding"; gene_status "KNOWN"; gene_name "Efcab11"; transcript_type "protein_coding"; transcript_status "KNOWN"; transcript_name "Efcab11-201"; exon_number "5"; exon_id "ENSMUSE00000287642.3"; talon_gene "36815"; talon_transcript "96706"; talon_exon "503014"; ccdsid "CCDS26104.1"; exon_status "KNOWN"; level "2"; protein_id "ENSMUSP00000152099.1"; source "HAVANA"; tag "cds_start_NF";
chr12	HAVANA	exon	99717532	99719103	.	-	.	gene_id "ENSMUSG00000021176.6"; transcript_id "ENSMUST00000046485.4"; gene_type "protein_coding"; gene_status "KNOWN"; gene_name "Efcab11"; transcript_type "protein_coding"; transcript_status "KNOWN"; transcript_name "Efcab11-201"; exon_number "6"; exon_id "ENSMUSE00000376515.4"; talon_gene "36815"; talon_transcript "96706"; talon_exon "503019"; ccdsid "CCDS26104.1"; exon_status "KNOWN"; level "2"; protein_id "ENSMUSP00000044808.3"; source "HAVANA"; tag "CCDS";
chr12	HAVANA	transcript	99718676	99884412	.	-	.	gene_id "ENSMUSG00000021176.6"; transcript_id "ENSMUST00000223114.1"; gene_name "Efcab11"; gene_status "KNOWN"; gene_type "protein_coding"; transcript_type "protein_coding"; transcript_status "KNOWN"; transcript_name "Efcab11-207"; talon_gene "36815"; talon_transcript "96707"; ccdsid "CCDS26104.1"; havana_transcript "OTTMUST00000160454.1"; level "2"; protein_id "ENSMUSP00000152734.1"; source "HAVANA"; tag "CCDS"; transcript_support_level "5";
chr12	HAVANA	exon	99884291	99884412	.	-	.	gene_id "ENSMUSG00000021176.6"; transcript_id "ENSMUST00000223114.1"; gene_type "protein_coding"; gene_status "KNOWN"; gene_name "Efcab11"; transcript_type "protein_coding"; transcript_status "KNOWN"; transcript_name "Efcab11-207"; exon_number "1"; exon_id "ENSMUSE00001419097.1"; talon_gene "36815"; talon_transcript "96707"; talon_exon "503020"; ccdsid "CCDS26104.1"; exon_status "KNOWN"; level "2"; protein_id "ENSMUSP00000152734.1"; source "HAVANA"; tag "CCDS";
chr12	HAVANA	exon	99883282	99883518	.	-	.	gene_id "ENSMUSG00000021176.6"; transcript_id "ENSMUST00000223114.1"; gene_type "protein_coding"; gene_status "KNOWN"; gene_name "Efcab11"; transcript_type "protein_coding"; transcript_status "KNOWN"; transcript_name "Efcab11-207"; exon_number "2"; exon_id "ENSMUSE00001419459.1"; talon_gene "36815"; talon_transcript "96707"; talon_exon "503022"; ccdsid "CCDS26104.1"; exon_status "KNOWN"; level "2"; protein_id "ENSMUSP00000152734.1"; source "HAVANA"; tag "CCDS";
chr12	HAVANA	exon	99882762	99882857	.	-	.	gene_id "ENSMUSG00000021176.6"; transcript_id "ENSMUST00000223114.1"; gene_type "protein_coding"; gene_status "KNOWN"; gene_name "Efcab11"; transcript_type "protein_coding"; transcript_status "KNOWN"; transcript_name "Efcab11-207"; exon_number "3"; exon_id "ENSMUSE00000287679.3"; talon_gene "36815"; talon_transcript "96707"; talon_exon "503008"; ccdsid "CCDS26104.1"; exon_status "KNOWN"; level "2"; protein_id "ENSMUSP00000152099.1"; source "HAVANA"; tag "cds_start_NF";
chr12	HAVANA	exon	99878357	99878402	.	-	.	gene_id "ENSMUSG00000021176.6"; transcript_id "ENSMUST00000223114.1"; gene_type "protein_coding"; gene_status "KNOWN"; gene_name "Efcab11"; transcript_type "protein_coding"; transcript_status "KNOWN"; transcript_name "Efcab11-207"; exon_number "4"; exon_id "ENSMUSE00000287669.3"; talon_gene "36815"; talon_transcript "96707"; talon_exon "503010"; ccdsid "CCDS26104.1"; exon_status "KNOWN"; level "2"; protein_id "ENSMUSP00000152099.1"; source "HAVANA"; tag "cds_start_NF";
chr12	HAVANA	exon	99855538	99855639	.	-	.	gene_id "ENSMUSG00000021176.6"; transcript_id "ENSMUST00000223114.1"; gene_type "protein_coding"; gene_status "KNOWN"; gene_name "Efcab11"; transcript_type "protein_coding"; transcript_status "KNOWN"; transcript_name "Efcab11-207"; exon_number "5"; exon_id "ENSMUSE00000115354.3"; talon_gene "36815"; talon_transcript "96707"; talon_exon "503012"; ccdsid "CCDS26104.1"; exon_status "KNOWN"; level "2"; protein_id "ENSMUSP00000152099.1"; source "HAVANA"; tag "cds_start_NF";
chr12	HAVANA	exon	99854610	99854700	.	-	.	gene_id "ENSMUSG00000021176.6"; transcript_id "ENSMUST00000223114.1"; gene_type "protein_coding"; gene_status "KNOWN"; gene_name "Efcab11"; transcript_type "protein_coding"; transcript_status "KNOWN"; transcript_name "Efcab11-207"; exon_number "6"; exon_id "ENSMUSE00000287642.3"; talon_gene "36815"; talon_transcript "96707"; talon_exon "503014"; ccdsid "CCDS26104.1"; exon_status "KNOWN"; level "2"; protein_id "ENSMUSP00000152099.1"; source "HAVANA"; tag "cds_start_NF";
chr12	HAVANA	exon	99718676	99719103	.	-	.	gene_id "ENSMUSG00000021176.6"; transcript_id "ENSMUST00000223114.1"; gene_type "protein_coding"; gene_status "KNOWN"; gene_name "Efcab11"; transcript_type "protein_coding"; transcript_status "KNOWN"; transcript_name "Efcab11-207"; exon_number "7"; exon_id "ENSMUSE00001419137.1"; talon_gene "36815"; talon_transcript "96707"; talon_exon "503023"; ccdsid "CCDS26104.1"; exon_status "KNOWN"; level "2"; protein_id "ENSMUSP00000152734.1"; source "HAVANA"; tag "CCDS";
chr12	HAVANA	gene	99884517	99955214	.	+	.	gene_id "ENSMUSG00000021177.16"; gene_name "Tdp1"; gene_status "KNOWN"; gene_type "protein_coding"; talon_gene "36820"; havana_gene "OTTMUSG00000033586.3"; level "2";
chr12	HAVANA	transcript	99884517	99937362	.	+	.	gene_id "ENSMUSG00000021177.16"; transcript_id "ENSMUST00000151019.7"; gene_name "Tdp1"; gene_status "KNOWN"; gene_type "protein_coding"; transcript_type "retained_intron"; transcript_status "KNOWN"; transcript_name "Tdp1-206"; talon_gene "36820"; talon_transcript "96716"; havana_transcript "OTTMUST00000084600.1"; level "2"; source "HAVANA"; transcript_support_level "2";
chr12	HAVANA	exon	99884517	99884552	.	+	.	gene_id "ENSMUSG00000021177.16"; transcript_id "ENSMUST00000151019.7"; gene_type "protein_coding"; gene_status "KNOWN"; gene_name "Tdp1"; transcript_type "retained_intron"; transcript_status "KNOWN"; transcript_name "Tdp1-206"; exon_number "1"; exon_id "ENSMUSE00000756163.1"; talon_gene "36820"; talon_transcript "96716"; talon_exon "503045"; exon_status "KNOWN"; level "2"; source "HAVANA";
chr12	HAVANA	exon	99891177	99891745	.	+	.	gene_id "ENSMUSG00000021177.16"; transcript_id "ENSMUST00000151019.7"; gene_type "protein_coding"; gene_status "KNOWN"; gene_name "Tdp1"; transcript_type "retained_intron"; transcript_status "KNOWN"; transcript_name "Tdp1-206"; exon_number "2"; exon_id "ENSMUSE00001279369.1"; talon_gene "36820"; talon_transcript "96716"; talon_exon "503047"; ccdsid "CCDS26105.2"; exon_status "KNOWN"; level "2"; protein_id "ENSMUSP00000118656.1"; source "HAVANA"; tag "CCDS";
chr12	ENSEMBL	exon	99893618	99893661	.	+	.	gene_id "ENSMUSG00000021177.16"; transcript_id "ENSMUST00000151019.7"; gene_type "protein_coding"; gene_status "KNOWN"; gene_name "Tdp1"; transcript_type "retained_intron"; transcript_status "KNOWN"; transcript_name "Tdp1-206"; exon_number "3"; exon_id "ENSMUSE00001287961.1"; talon_gene "36820"; talon_transcript "96716"; talon_exon "503049"; ccdsid "CCDS26105.2"; exon_status "KNOWN"; level "3"; protein_id "ENSMUSP00000021594.4"; source "ENSEMBL"; tag "CCDS";
chr12	ENSEMBL	exon	99894710	99894765	.	+	.	gene_id "ENSMUSG00000021177.16"; transcript_id "ENSMUST00000151019.7"; gene_type "protein_coding"; gene_status "KNOWN"; gene_name "Tdp1"; transcript_type "retained_intron"; transcript_status "KNOWN"; transcript_name "Tdp1-206"; exon_number "4"; exon_id "ENSMUSE00001241097.1"; talon_gene "36820"; talon_transcript "96716"; talon_exon "503051"; ccdsid "CCDS26105.2"; exon_status "KNOWN"; level "3"; protein_id "ENSMUSP00000021594.4"; source "ENSEMBL"; tag "CCDS";
chr12	ENSEMBL	exon	99898264	99898360	.	+	.	gene_id "ENSMUSG00000021177.16"; transcript_id "ENSMUST00000151019.7"; gene_type "protein_coding"; gene_status "KNOWN"; gene_name "Tdp1"; transcript_type "retained_intron"; transcript_status "KNOWN"; transcript_name "Tdp1-206"; exon_number "5"; exon_id "ENSMUSE00001279322.1"; talon_gene "36820"; talon_transcript "96716"; talon_exon "503053"; ccdsid "CCDS26105.2"; exon_status "KNOWN"; level "3"; protein_id "ENSMUSP00000021594.4"; source "ENSEMBL"; tag "CCDS";
chr12	ENSEMBL	exon	99902348	99902382	.	+	.	gene_id "ENSMUSG00000021177.16"; transcript_id "ENSMUST00000151019.7"; gene_type "protein_coding"; gene_status "KNOWN"; gene_name "Tdp1"; transcript_type "retained_intron"; transcript_status "KNOWN"; transcript_name "Tdp1-206"; exon_number "6"; exon_id "ENSMUSE00001236458.1"; talon_gene "36820"; talon_transcript "96716"; talon_exon "503055"; ccdsid "CCDS26105.2"; exon_status "KNOWN"; level "3"; protein_id "ENSMUSP00000021594.4"; source "ENSEMBL"; tag "CCDS";
chr12	ENSEMBL	exon	99906036	99906128	.	+	.	gene_id "ENSMUSG00000021177.16"; transcript_id "ENSMUST00000151019.7"; gene_type "protein_coding"; gene_status "KNOWN"; gene_name "Tdp1"; transcript_type "retained_intron"; transcript_status "KNOWN"; transcript_name "Tdp1-206"; exon_number "7"; exon_id "ENSMUSE00001287942.1"; talon_gene "36820"; talon_transcript "96716"; talon_exon "503057"; ccdsid "CCDS26105.2"; exon_status "KNOWN"; level "3"; protein_id "ENSMUSP00000021594.4"; source "ENSEMBL"; tag "CCDS";
chr12	ENSEMBL	exon	99909679	99909846	.	+	.	gene_id "ENSMUSG00000021177.16"; transcript_id "ENSMUST00000151019.7"; gene_type "protein_coding"; gene_status "KNOWN"; gene_name "Tdp1"; transcript_type "retained_intron"; transcript_status "KNOWN"; transcript_name "Tdp1-206"; exon_number "8"; exon_id "ENSMUSE00001210497.1"; talon_gene "36820"; talon_transcript "96716"; talon_exon "503059"; ccdsid "CCDS26105.2"; exon_status "KNOWN"; level "3"; protein_id "ENSMUSP00000021594.4"; source "ENSEMBL"; tag "CCDS";
chr12	ENSEMBL	exon	99910283	99910361	.	+	.	gene_id "ENSMUSG00000021177.16"; transcript_id "ENSMUST00000151019.7"; gene_type "protein_coding"; gene_status "KNOWN"; gene_name "Tdp1"; transcript_type "retained_intron"; transcript_status "KNOWN"; transcript_name "Tdp1-206"; exon_number "9"; exon_id "ENSMUSE00001312272.1"; talon_gene "36820"; talon_transcript "96716"; talon_exon "503061"; ccdsid "CCDS26105.2"; exon_status "KNOWN"; level "3"; protein_id "ENSMUSP00000021594.4"; source "ENSEMBL"; tag "CCDS";
chr12	ENSEMBL	exon	99911595	99911780	.	+	.	gene_id "ENSMUSG00000021177.16"; transcript_id "ENSMUST00000151019.7"; gene_type "protein_coding"; gene_status "KNOWN"; gene_name "Tdp1"; transcript_type "retained_intron"; transcript_status "KNOWN"; transcript_name "Tdp1-206"; exon_number "10"; exon_id "ENSMUSE00001244807.1"; talon_gene "36820"; talon_transcript "96716"; talon_exon "503063"; ccdsid "CCDS26105.2"; exon_status "KNOWN"; level "3"; protein_id "ENSMUSP00000021594.4"; source "ENSEMBL"; tag "CCDS";
chr12	ENSEMBL	exon	99912275	99912323	.	+	.	gene_id "ENSMUSG00000021177.16"; transcript_id "ENSMUST00000151019.7"; gene_type "protein_coding"; gene_status "KNOWN"; gene_name "Tdp1"; transcript_type "retained_intron"; transcript_status "KNOWN"; transcript_name "Tdp1-206"; exon_number "11"; exon_id "ENSMUSE00001286847.1"; talon_gene "36820"; talon_transcript "96716"; talon_exon "503065"; ccdsid "CCDS26105.2"; exon_status "KNOWN"; level "3"; protein_id "ENSMUSP00000021594.4"; source "ENSEMBL"; tag "CCDS";
chr12	ENSEMBL	exon	99914051	99914117	.	+	.	gene_id "ENSMUSG00000021177.16"; transcript_id "ENSMUST00000151019.7"; gene_type "protein_coding"; gene_status "KNOWN"; gene_name "Tdp1"; transcript_type "retained_intron"; transcript_status "KNOWN"; transcript_name "Tdp1-206"; exon_number "12"; exon_id "ENSMUSE00001223153.1"; talon_gene "36820"; talon_transcript "96716"; talon_exon "503067"; ccdsid "CCDS26105.2"; exon_status "KNOWN"; level "3"; protein_id "ENSMUSP00000021594.4"; source "ENSEMBL"; tag "CCDS";
chr12	ENSEMBL	exon	99915450	99915557	.	+	.	gene_id "ENSMUSG00000021177.16"; transcript_id "ENSMUST00000151019.7"; gene_type "protein_coding"; gene_status "KNOWN"; gene_name "Tdp1"; transcript_type "retained_intron"; transcript_status "KNOWN"; transcript_name "Tdp1-206"; exon_number "13"; exon_id "ENSMUSE00001302719.1"; talon_gene "36820"; talon_transcript "96716"; talon_exon "503069"; ccdsid "CCDS26105.2"; exon_status "KNOWN"; level "3"; protein_id "ENSMUSP00000021594.4"; source "ENSEMBL"; tag "CCDS";
chr12	HAVANA	exon	99935005	99937362	.	+	.	gene_id "ENSMUSG00000021177.16"; transcript_id "ENSMUST00000151019.7"; gene_type "protein_coding"; gene_status "KNOWN"; gene_name "Tdp1"; transcript_type "retained_intron"; transcript_status "KNOWN"; transcript_name "Tdp1-206"; exon_number "14"; exon_id "ENSMUSE00001040981.1"; talon_gene "36820"; talon_transcript "96716"; talon_exon "503071"; exon_status "KNOWN"; level "2"; source "HAVANA";
chr12	HAVANA	transcript	99884537	99955219	.	+	.	gene_id "ENSMUSG00000021177.16"; transcript_id "ENSMUST00000153627.7"; gene_name "Tdp1"; gene_status "KNOWN"; gene_type "protein_coding"; transcript_type "protein_coding"; transcript_status "KNOWN"; transcript_name "Tdp1-207"; talon_gene "36820"; talon_transcript "96718"; ccdsid "CCDS26105.2"; havana_transcript "OTTMUST00000084599.1"; level "2"; protein_id "ENSMUSP00000118656.1"; source "HAVANA"; tag "CCDS"; transcript_support_level "1";
chr12	HAVANA	exon	99884537	99884552	.	+	.	gene_id "ENSMUSG00000021177.16"; transcript_id "ENSMUST00000153627.7"; gene_type "protein_coding"; gene_status "KNOWN"; gene_name "Tdp1"; transcript_type "protein_coding"; transcript_status "KNOWN"; transcript_name "Tdp1-207"; exon_number "1"; exon_id "ENSMUSE00001056496.1"; talon_gene "36820"; talon_transcript "96718"; talon_exon "503077"; ccdsid "CCDS26105.2"; exon_status "KNOWN"; level "2"; protein_id "ENSMUSP00000118656.1"; source "HAVANA"; tag "CCDS";
chr12	HAVANA	exon	99891177	99891745	.	+	.	gene_id "ENSMUSG00000021177.16"; transcript_id "ENSMUST00000153627.7"; gene_type "protein_coding"; gene_status "KNOWN"; gene_name "Tdp1"; transcript_type "protein_coding"; transcript_status "KNOWN"; transcript_name "Tdp1-207"; exon_number "2"; exon_id "ENSMUSE00001279369.1"; talon_gene "36820"; talon_transcript "96718"; talon_exon "503047"; ccdsid "CCDS26105.2"; exon_status "KNOWN"; level "2"; protein_id "ENSMUSP00000118656.1"; source "HAVANA"; tag "CCDS";
chr12	ENSEMBL	exon	99893618	99893661	.	+	.	gene_id "ENSMUSG00000021177.16"; transcript_id "ENSMUST00000153627.7"; gene_type "protein_coding"; gene_status "KNOWN"; gene_name "Tdp1"; transcript_type "protein_coding"; transcript_status "KNOWN"; transcript_name "Tdp1-207"; exon_number "3"; exon_id "ENSMUSE00001287961.1"; talon_gene "36820"; talon_transcript "96718"; talon_exon "503049"; ccdsid "CCDS26105.2"; exon_status "KNOWN"; level "3"; protein_id "ENSMUSP00000021594.4"; source "ENSEMBL"; tag "CCDS";
chr12	ENSEMBL	exon	99894710	99894765	.	+	.	gene_id "ENSMUSG00000021177.16"; transcript_id "ENSMUST00000153627.7"; gene_type "protein_coding"; gene_status "KNOWN"; gene_name "Tdp1"; transcript_type "protein_coding"; transcript_status "KNOWN"; transcript_name "Tdp1-207"; exon_number "4"; exon_id "ENSMUSE00001241097.1"; talon_gene "36820"; talon_transcript "96718"; talon_exon "503051"; ccdsid "CCDS26105.2"; exon_status "KNOWN"; level "3"; protein_id "ENSMUSP00000021594.4"; source "ENSEMBL"; tag "CCDS";
chr12	ENSEMBL	exon	99898264	99898360	.	+	.	gene_id "ENSMUSG00000021177.16"; transcript_id "ENSMUST00000153627.7"; gene_type "protein_coding"; gene_status "KNOWN"; gene_name "Tdp1"; transcript_type "protein_coding"; transcript_status "KNOWN"; transcript_name "Tdp1-207"; exon_number "5"; exon_id "ENSMUSE00001279322.1"; talon_gene "36820"; talon_transcript "96718"; talon_exon "503053"; ccdsid "CCDS26105.2"; exon_status "KNOWN"; level "3"; protein_id "ENSMUSP00000021594.4"; source "ENSEMBL"; tag "CCDS";
chr12	ENSEMBL	exon	99902348	99902382	.	+	.	gene_id "ENSMUSG00000021177.16"; transcript_id "ENSMUST00000153627.7"; gene_type "protein_coding"; gene_status "KNOWN"; gene_name "Tdp1"; transcript_type "protein_coding"; transcript_status "KNOWN"; transcript_name "Tdp1-207"; exon_number "6"; exon_id "ENSMUSE00001236458.1"; talon_gene "36820"; talon_transcript "96718"; talon_exon "503055"; ccdsid "CCDS26105.2"; exon_status "KNOWN"; level "3"; protein_id "ENSMUSP00000021594.4"; source "ENSEMBL"; tag "CCDS";
chr12	ENSEMBL	exon	99906036	99906128	.	+	.	gene_id "ENSMUSG00000021177.16"; transcript_id "ENSMUST00000153627.7"; gene_type "protein_coding"; gene_status "KNOWN"; gene_name "Tdp1"; transcript_type "protein_coding"; transcript_status "KNOWN"; transcript_name "Tdp1-207"; exon_number "7"; exon_id "ENSMUSE00001287942.1"; talon_gene "36820"; talon_transcript "96718"; talon_exon "503057"; ccdsid "CCDS26105.2"; exon_status "KNOWN"; level "3"; protein_id "ENSMUSP00000021594.4"; source "ENSEMBL"; tag "CCDS";
chr12	ENSEMBL	exon	99909679	99909846	.	+	.	gene_id "ENSMUSG00000021177.16"; transcript_id "ENSMUST00000153627.7"; gene_type "protein_coding"; gene_status "KNOWN"; gene_name "Tdp1"; transcript_type "protein_coding"; transcript_status "KNOWN"; transcript_name "Tdp1-207"; exon_number "8"; exon_id "ENSMUSE00001210497.1"; talon_gene "36820"; talon_transcript "96718"; talon_exon "503059"; ccdsid "CCDS26105.2"; exon_status "KNOWN"; level "3"; protein_id "ENSMUSP00000021594.4"; source "ENSEMBL"; tag "CCDS";
chr12	ENSEMBL	exon	99910283	99910361	.	+	.	gene_id "ENSMUSG00000021177.16"; transcript_id "ENSMUST00000153627.7"; gene_type "protein_coding"; gene_status "KNOWN"; gene_name "Tdp1"; transcript_type "protein_coding"; transcript_status "KNOWN"; transcript_name "Tdp1-207"; exon_number "9"; exon_id "ENSMUSE00001312272.1"; talon_gene "36820"; talon_transcript "96718"; talon_exon "503061"; ccdsid "CCDS26105.2"; exon_status "KNOWN"; level "3"; protein_id "ENSMUSP00000021594.4"; source "ENSEMBL"; tag "CCDS";
chr12	ENSEMBL	exon	99911595	99911780	.	+	.	gene_id "ENSMUSG00000021177.16"; transcript_id "ENSMUST00000153627.7"; gene_type "protein_coding"; gene_status "KNOWN"; gene_name "Tdp1"; transcript_type "protein_coding"; transcript_status "KNOWN"; transcript_name "Tdp1-207"; exon_number "10"; exon_id "ENSMUSE00001244807.1"; talon_gene "36820"; talon_transcript "96718"; talon_exon "503063"; ccdsid "CCDS26105.2"; exon_status "KNOWN"; level "3"; protein_id "ENSMUSP00000021594.4"; source "ENSEMBL"; tag "CCDS";
chr12	ENSEMBL	exon	99912275	99912323	.	+	.	gene_id "ENSMUSG00000021177.16"; transcript_id "ENSMUST00000153627.7"; gene_type "protein_coding"; gene_status "KNOWN"; gene_name "Tdp1"; transcript_type "protein_coding"; transcript_status "KNOWN"; transcript_name "Tdp1-207"; exon_number "11"; exon_id "ENSMUSE00001286847.1"; talon_gene "36820"; talon_transcript "96718"; talon_exon "503065"; ccdsid "CCDS26105.2"; exon_status "KNOWN"; level "3"; protein_id "ENSMUSP00000021594.4"; source "ENSEMBL"; tag "CCDS";
chr12	ENSEMBL	exon	99914051	99914117	.	+	.	gene_id "ENSMUSG00000021177.16"; transcript_id "ENSMUST00000153627.7"; gene_type "protein_coding"; gene_status "KNOWN"; gene_name "Tdp1"; transcript_type "protein_coding"; transcript_status "KNOWN"; transcript_name "Tdp1-207"; exon_number "12"; exon_id "ENSMUSE00001223153.1"; talon_gene "36820"; talon_transcript "96718"; talon_exon "503067"; ccdsid "CCDS26105.2"; exon_status "KNOWN"; level "3"; protein_id "ENSMUSP00000021594.4"; source "ENSEMBL"; tag "CCDS";
chr12	ENSEMBL	exon	99915450	99915557	.	+	.	gene_id "ENSMUSG00000021177.16"; transcript_id "ENSMUST00000153627.7"; gene_type "protein_coding"; gene_status "KNOWN"; gene_name "Tdp1"; transcript_type "protein_coding"; transcript_status "KNOWN"; transcript_name "Tdp1-207"; exon_number "13"; exon_id "ENSMUSE00001302719.1"; talon_gene "36820"; talon_transcript "96718"; talon_exon "503069"; ccdsid "CCDS26105.2"; exon_status "KNOWN"; level "3"; protein_id "ENSMUSP00000021594.4"; source "ENSEMBL"; tag "CCDS";
chr12	ENSEMBL	exon	99935005	99935107	.	+	.	gene_id "ENSMUSG00000021177.16"; transcript_id "ENSMUST00000153627.7"; gene_type "protein_coding"; gene_status "KNOWN"; gene_name "Tdp1"; transcript_type "protein_coding"; transcript_status "KNOWN"; transcript_name "Tdp1-207"; exon_number "14"; exon_id "ENSMUSE00001292026.1"; talon_gene "36820"; talon_transcript "96718"; talon_exon "503078"; ccdsid "CCDS26105.2"; exon_status "KNOWN"; level "3"; protein_id "ENSMUSP00000021594.4"; source "ENSEMBL"; tag "CCDS";
chr12	ENSEMBL	exon	99945240	99945348	.	+	.	gene_id "ENSMUSG00000021177.16"; transcript_id "ENSMUST00000153627.7"; gene_type "protein_coding"; gene_status "KNOWN"; gene_name "Tdp1"; transcript_type "protein_coding"; transcript_status "KNOWN"; transcript_name "Tdp1-207"; exon_number "15"; exon_id "ENSMUSE00001299386.1"; talon_gene "36820"; talon_transcript "96718"; talon_exon "503080"; ccdsid "CCDS26105.2"; exon_status "KNOWN"; level "3"; protein_id "ENSMUSP00000021594.4"; source "ENSEMBL"; tag "CCDS";
chr12	HAVANA	exon	99954963	99955219	.	+	.	gene_id "ENSMUSG00000021177.16"; transcript_id "ENSMUST00000153627.7"; gene_type "protein_coding"; gene_status "KNOWN"; gene_name "Tdp1"; transcript_type "protein_coding"; transcript_status "KNOWN"; transcript_name "Tdp1-207"; exon_number "16"; exon_id "ENSMUSE00001218069.1"; talon_gene "36820"; talon_transcript "96718"; talon_exon "503082"; ccdsid "CCDS26105.2"; exon_status "KNOWN"; level "2"; protein_id "ENSMUSP00000118656.1"; source "HAVANA"; tag "CCDS";
chr12	ENSEMBL	transcript	99891173	99955214	.	+	.	gene_id "ENSMUSG00000021177.16"; transcript_id "ENSMUST00000021594.4"; gene_name "Tdp1"; gene_status "KNOWN"; gene_type "protein_coding"; transcript_type "protein_coding"; transcript_status "KNOWN"; transcript_name "Tdp1-201"; talon_gene "36820"; talon_transcript "96721"; ccdsid "CCDS26105.2"; level "3"; protein_id "ENSMUSP00000021594.4"; source "ENSEMBL"; tag "CCDS"; transcript_support_level "1";
chr12	ENSEMBL	exon	99891173	99891745	.	+	.	gene_id "ENSMUSG00000021177.16"; transcript_id "ENSMUST00000021594.4"; gene_type "protein_coding"; gene_status "KNOWN"; gene_name "Tdp1"; transcript_type "protein_coding"; transcript_status "KNOWN"; transcript_name "Tdp1-201"; exon_number "1"; exon_id "ENSMUSE00000445325.3"; talon_gene "36820"; talon_transcript "96721"; talon_exon "503087"; ccdsid "CCDS26105.2"; exon_status "KNOWN"; level "3"; protein_id "ENSMUSP00000021594.4"; source "ENSEMBL"; tag "CCDS";
chr12	ENSEMBL	exon	99893618	99893661	.	+	.	gene_id "ENSMUSG00000021177.16"; transcript_id "ENSMUST00000021594.4"; gene_type "protein_coding"; gene_status "KNOWN"; gene_name "Tdp1"; transcript_type "protein_coding"; transcript_status "KNOWN"; transcript_name "Tdp1-201"; exon_number "2"; exon_id "ENSMUSE00001287961.1"; talon_gene "36820"; talon_transcript "96721"; talon_exon "503049"; ccdsid "CCDS26105.2"; exon_status "KNOWN"; level "3"; protein_id "ENSMUSP00000021594.4"; source "ENSEMBL"; tag "CCDS";
chr12	ENSEMBL	exon	99894710	99894765	.	+	.	gene_id "ENSMUSG00000021177.16"; transcript_id "ENSMUST00000021594.4"; gene_type "protein_coding"; gene_status "KNOWN"; gene_name "Tdp1"; transcript_type "protein_coding"; transcript_status "KNOWN"; transcript_name "Tdp1-201"; exon_number "3"; exon_id "ENSMUSE00001241097.1"; talon_gene "36820"; talon_transcript "96721"; talon_exon "503051"; ccdsid "CCDS26105.2"; exon_status "KNOWN"; level "3"; protein_id "ENSMUSP00000021594.4"; source "ENSEMBL"; tag "CCDS";
chr12	ENSEMBL	exon	99898264	99898360	.	+	.	gene_id "ENSMUSG00000021177.16"; transcript_id "ENSMUST00000021594.4"; gene_type "protein_coding"; gene_status "KNOWN"; gene_name "Tdp1"; transcript_type "protein_coding"; transcript_status "KNOWN"; transcript_name "Tdp1-201"; exon_number "4"; exon_id "ENSMUSE00001279322.1"; talon_gene "36820"; talon_transcript "96721"; talon_exon "503053"; ccdsid "CCDS26105.2"; exon_status "KNOWN"; level "3"; protein_id "ENSMUSP00000021594.4"; source "ENSEMBL"; tag "CCDS";
chr12	ENSEMBL	exon	99902348	99902382	.	+	.	gene_id "ENSMUSG00000021177.16"; transcript_id "ENSMUST00000021594.4"; gene_type "protein_coding"; gene_status "KNOWN"; gene_name "Tdp1"; transcript_type "protein_coding"; transcript_status "KNOWN"; transcript_name "Tdp1-201"; exon_number "5"; exon_id "ENSMUSE00001236458.1"; talon_gene "36820"; talon_transcript "96721"; talon_exon "503055"; ccdsid "CCDS26105.2"; exon_status "KNOWN"; level "3"; protein_id "ENSMUSP00000021594.4"; source "ENSEMBL"; tag "CCDS";
chr12	ENSEMBL	exon	99906036	99906128	.	+	.	gene_id "ENSMUSG00000021177.16"; transcript_id "ENSMUST00000021594.4"; gene_type "protein_coding"; gene_status "KNOWN"; gene_name "Tdp1"; transcript_type "protein_coding"; transcript_status "KNOWN"; transcript_name "Tdp1-201"; exon_number "6"; exon_id "ENSMUSE00001287942.1"; talon_gene "36820"; talon_transcript "96721"; talon_exon "503057"; ccdsid "CCDS26105.2"; exon_status "KNOWN"; level "3"; protein_id "ENSMUSP00000021594.4"; source "ENSEMBL"; tag "CCDS";
chr12	ENSEMBL	exon	99909679	99909846	.	+	.	gene_id "ENSMUSG00000021177.16"; transcript_id "ENSMUST00000021594.4"; gene_type "protein_coding"; gene_status "KNOWN"; gene_name "Tdp1"; transcript_type "protein_coding"; transcript_status "KNOWN"; transcript_name "Tdp1-201"; exon_number "7"; exon_id "ENSMUSE00001210497.1"; talon_gene "36820"; talon_transcript "96721"; talon_exon "503059"; ccdsid "CCDS26105.2"; exon_status "KNOWN"; level "3"; protein_id "ENSMUSP00000021594.4"; source "ENSEMBL"; tag "CCDS";
chr12	ENSEMBL	exon	99910283	99910361	.	+	.	gene_id "ENSMUSG00000021177.16"; transcript_id "ENSMUST00000021594.4"; gene_type "protein_coding"; gene_status "KNOWN"; gene_name "Tdp1"; transcript_type "protein_coding"; transcript_status "KNOWN"; transcript_name "Tdp1-201"; exon_number "8"; exon_id "ENSMUSE00001312272.1"; talon_gene "36820"; talon_transcript "96721"; talon_exon "503061"; ccdsid "CCDS26105.2"; exon_status "KNOWN"; level "3"; protein_id "ENSMUSP00000021594.4"; source "ENSEMBL"; tag "CCDS";
chr12	ENSEMBL	exon	99911595	99911780	.	+	.	gene_id "ENSMUSG00000021177.16"; transcript_id "ENSMUST00000021594.4"; gene_type "protein_coding"; gene_status "KNOWN"; gene_name "Tdp1"; transcript_type "protein_coding"; transcript_status "KNOWN"; transcript_name "Tdp1-201"; exon_number "9"; exon_id "ENSMUSE00001244807.1"; talon_gene "36820"; talon_transcript "96721"; talon_exon "503063"; ccdsid "CCDS26105.2"; exon_status "KNOWN"; level "3"; protein_id "ENSMUSP00000021594.4"; source "ENSEMBL"; tag "CCDS";
chr12	ENSEMBL	exon	99912275	99912323	.	+	.	gene_id "ENSMUSG00000021177.16"; transcript_id "ENSMUST00000021594.4"; gene_type "protein_coding"; gene_status "KNOWN"; gene_name "Tdp1"; transcript_type "protein_coding"; transcript_status "KNOWN"; transcript_name "Tdp1-201"; exon_number "10"; exon_id "ENSMUSE00001286847.1"; talon_gene "36820"; talon_transcript "96721"; talon_exon "503065"; ccdsid "CCDS26105.2"; exon_status "KNOWN"; level "3"; protein_id "ENSMUSP00000021594.4"; source "ENSEMBL"; tag "CCDS";
chr12	ENSEMBL	exon	99914051	99914117	.	+	.	gene_id "ENSMUSG00000021177.16"; transcript_id "ENSMUST00000021594.4"; gene_type "protein_coding"; gene_status "KNOWN"; gene_name "Tdp1"; transcript_type "protein_coding"; transcript_status "KNOWN"; transcript_name "Tdp1-201"; exon_number "11"; exon_id "ENSMUSE00001223153.1"; talon_gene "36820"; talon_transcript "96721"; talon_exon "503067"; ccdsid "CCDS26105.2"; exon_status "KNOWN"; level "3"; protein_id "ENSMUSP00000021594.4"; source "ENSEMBL"; tag "CCDS";
chr12	ENSEMBL	exon	99915450	99915557	.	+	.	gene_id "ENSMUSG00000021177.16"; transcript_id "ENSMUST00000021594.4"; gene_type "protein_coding"; gene_status "KNOWN"; gene_name "Tdp1"; transcript_type "protein_coding"; transcript_status "KNOWN"; transcript_name "Tdp1-201"; exon_number "12"; exon_id "ENSMUSE00001302719.1"; talon_gene "36820"; talon_transcript "96721"; talon_exon "503069"; ccdsid "CCDS26105.2"; exon_status "KNOWN"; level "3"; protein_id "ENSMUSP00000021594.4"; source "ENSEMBL"; tag "CCDS";
chr12	ENSEMBL	exon	99935005	99935107	.	+	.	gene_id "ENSMUSG00000021177.16"; transcript_id "ENSMUST00000021594.4"; gene_type "protein_coding"; gene_status "KNOWN"; gene_name "Tdp1"; transcript_type "protein_coding"; transcript_status "KNOWN"; transcript_name "Tdp1-201"; exon_number "13"; exon_id "ENSMUSE00001292026.1"; talon_gene "36820"; talon_transcript "96721"; talon_exon "503078"; ccdsid "CCDS26105.2"; exon_status "KNOWN"; level "3"; protein_id "ENSMUSP00000021594.4"; source "ENSEMBL"; tag "CCDS";
chr12	ENSEMBL	exon	99945240	99945348	.	+	.	gene_id "ENSMUSG00000021177.16"; transcript_id "ENSMUST00000021594.4"; gene_type "protein_coding"; gene_status "KNOWN"; gene_name "Tdp1"; transcript_type "protein_coding"; transcript_status "KNOWN"; transcript_name "Tdp1-201"; exon_number "14"; exon_id "ENSMUSE00001299386.1"; talon_gene "36820"; talon_transcript "96721"; talon_exon "503080"; ccdsid "CCDS26105.2"; exon_status "KNOWN"; level "3"; protein_id "ENSMUSP00000021594.4"; source "ENSEMBL"; tag "CCDS";
chr12	ENSEMBL	exon	99954963	99955214	.	+	.	gene_id "ENSMUSG00000021177.16"; transcript_id "ENSMUST00000021594.4"; gene_type "protein_coding"; gene_status "KNOWN"; gene_name "Tdp1"; transcript_type "protein_coding"; transcript_status "KNOWN"; transcript_name "Tdp1-201"; exon_number "15"; exon_id "ENSMUSE00000286684.4"; talon_gene "36820"; talon_transcript "96721"; talon_exon "503088"; ccdsid "CCDS26105.2"; exon_status "KNOWN"; level "3"; protein_id "ENSMUSP00000021594.4"; source "ENSEMBL"; tag "CCDS";
chr12	HAVANA	gene	99964499	100062674	.	+	.	gene_id "ENSMUSG00000045404.16"; gene_name "Kcnk13"; gene_status "KNOWN"; gene_type "protein_coding"; talon_gene "36822"; havana_gene "OTTMUSG00000029285.3"; level "2";
chr12	HAVANA	transcript	99964499	100062682	.	+	.	gene_id "ENSMUSG00000045404.16"; transcript_id "ENSMUST00000160413.7"; gene_name "Kcnk13"; gene_status "KNOWN"; gene_type "protein_coding"; transcript_type "protein_coding"; transcript_status "KNOWN"; transcript_name "Kcnk13-202"; talon_gene "36822"; talon_transcript "96726"; ccdsid "CCDS26106.1"; havana_transcript "OTTMUST00000072573.1"; level "2"; protein_id "ENSMUSP00000123916.1"; source "HAVANA"; tag "CCDS"; transcript_support_level "1";
chr12	HAVANA	exon	99964499	99964801	.	+	.	gene_id "ENSMUSG00000045404.16"; transcript_id "ENSMUST00000160413.7"; gene_type "protein_coding"; gene_status "KNOWN"; gene_name "Kcnk13"; transcript_type "protein_coding"; transcript_status "KNOWN"; transcript_name "Kcnk13-202"; exon_number "1"; exon_id "ENSMUSE00000858561.1"; talon_gene "36822"; talon_transcript "96726"; talon_exon "503096"; ccdsid "CCDS26106.1"; exon_status "KNOWN"; level "2"; protein_id "ENSMUSP00000123916.1"; source "HAVANA"; tag "CCDS";
chr12	ENSEMBL	exon	99965204	99966280	.	+	.	gene_id "ENSMUSG00000045404.16"; transcript_id "ENSMUST00000160413.7"; gene_type "protein_coding"; gene_status "KNOWN"; gene_name "Kcnk13"; transcript_type "protein_coding"; transcript_status "KNOWN"; transcript_name "Kcnk13-202"; exon_number "2"; exon_id "ENSMUSE00001377874.1"; talon_gene "36822"; talon_transcript "96726"; talon_exon "503098"; ccdsid "CCDS26106.1"; exon_status "KNOWN"; level "3"; protein_id "ENSMUSP00000136882.1"; source "ENSEMBL"; tag "CCDS";
chr12	ENSEMBL	exon	100061002	100062682	.	+	.	gene_id "ENSMUSG00000045404.16"; transcript_id "ENSMUST00000160413.7"; gene_type "protein_coding"; gene_status "KNOWN"; gene_name "Kcnk13"; transcript_type "protein_coding"; transcript_status "KNOWN"; transcript_name "Kcnk13-202"; exon_number "3"; exon_id "ENSMUSE00000861683.1"; talon_gene "36822"; talon_transcript "96726"; talon_exon "503100"; ccdsid "CCDS26106.1"; exon_status "KNOWN"; level "3"; protein_id "ENSMUSP00000136882.1"; source "ENSEMBL"; tag "CCDS";
chr12	ENSEMBL	transcript	99964499	100062682	.	+	.	gene_id "ENSMUSG00000045404.16"; transcript_id "ENSMUST00000177549.7"; gene_name "Kcnk13"; gene_status "KNOWN"; gene_type "protein_coding"; transcript_type "protein_coding"; transcript_status "KNOWN"; transcript_name "Kcnk13-204"; talon_gene "36822"; talon_transcript "96727"; ccdsid "CCDS26106.1"; level "3"; protein_id "ENSMUSP00000136882.1"; source "ENSEMBL"; tag "CCDS"; transcript_support_level "5";
chr12	ENSEMBL	exon	99964499	99964815	.	+	.	gene_id "ENSMUSG00000045404.16"; transcript_id "ENSMUST00000177549.7"; gene_type "protein_coding"; gene_status "KNOWN"; gene_name "Kcnk13"; transcript_type "protein_coding"; transcript_status "KNOWN"; transcript_name "Kcnk13-204"; exon_number "1"; exon_id "ENSMUSE00000964306.1"; talon_gene "36822"; talon_transcript "96727"; talon_exon "503101"; ccdsid "CCDS26106.1"; exon_status "KNOWN"; level "3"; protein_id "ENSMUSP00000136882.1"; source "ENSEMBL"; tag "CCDS";
chr12	ENSEMBL	exon	99965204	99966280	.	+	.	gene_id "ENSMUSG00000045404.16"; transcript_id "ENSMUST00000177549.7"; gene_type "protein_coding"; gene_status "KNOWN"; gene_name "Kcnk13"; transcript_type "protein_coding"; transcript_status "KNOWN"; transcript_name "Kcnk13-204"; exon_number "2"; exon_id "ENSMUSE00001377874.1"; talon_gene "36822"; talon_transcript "96727"; talon_exon "503098"; ccdsid "CCDS26106.1"; exon_status "KNOWN"; level "3"; protein_id "ENSMUSP00000136882.1"; source "ENSEMBL"; tag "CCDS";
chr12	ENSEMBL	exon	100061002	100062682	.	+	.	gene_id "ENSMUSG00000045404.16"; transcript_id "ENSMUST00000177549.7"; gene_type "protein_coding"; gene_status "KNOWN"; gene_name "Kcnk13"; transcript_type "protein_coding"; transcript_status "KNOWN"; transcript_name "Kcnk13-204"; exon_number "3"; exon_id "ENSMUSE00000861683.1"; talon_gene "36822"; talon_transcript "96727"; talon_exon "503100"; ccdsid "CCDS26106.1"; exon_status "KNOWN"; level "3"; protein_id "ENSMUSP00000136882.1"; source "ENSEMBL"; tag "CCDS";
chr12	TALON	transcript	99964499	100062674	.	+	.	gene_id "ENSMUSG00000045404.16"; transcript_id "ENCODEMT000643744"; gene_name "Kcnk13"; gene_status "KNOWN"; gene_type "protein_coding"; transcript_status "NOVEL"; transcript_name "ENCODEMT000643744"; talon_gene "36822"; talon_transcript "643744"; ISM-suffix_to_IDs "96726,96727,96729"; ISM-suffix_transcript "TRUE"; ISM_to_IDs "96726,96727,96729"; ISM_transcript "TRUE";
chr12	TALON	exon	99964499	99966280	.	+	.	gene_id "ENSMUSG00000045404.16"; transcript_id "ENCODEMT000643744"; gene_type "protein_coding"; gene_status "KNOWN"; gene_name "Kcnk13"; transcript_status "NOVEL"; transcript_name "ENCODEMT000643744"; exon_number "1"; exon_id "1305915"; talon_gene "36822"; talon_transcript "643744"; talon_exon "1305915"; exon_status "NOVEL";
chr12	HAVANA	exon	100061002	100062674	.	+	.	gene_id "ENSMUSG00000045404.16"; transcript_id "ENCODEMT000643744"; gene_type "protein_coding"; gene_status "KNOWN"; gene_name "Kcnk13"; transcript_status "NOVEL"; transcript_name "ENCODEMT000643744"; exon_number "2"; exon_id "ENSMUSE00000452676.6"; talon_gene "36822"; talon_transcript "643744"; talon_exon "503107"; ccdsid "CCDS26106.1"; exon_status "KNOWN"; level "2"; protein_id "ENSMUSP00000051846.8"; source "HAVANA"; tag "CCDS";
chr12	HAVANA	transcript	99964525	100062674	.	+	.	gene_id "ENSMUSG00000045404.16"; transcript_id "ENSMUST00000049788.8"; gene_name "Kcnk13"; gene_status "KNOWN"; gene_type "protein_coding"; transcript_type "protein_coding"; transcript_status "KNOWN"; transcript_name "Kcnk13-201"; talon_gene "36822"; talon_transcript "96729"; ccdsid "CCDS26106.1"; havana_transcript "OTTMUST00000072575.1"; level "2"; protein_id "ENSMUSP00000051846.8"; source "HAVANA"; tag "CCDS"; transcript_support_level "1";
chr12	HAVANA	exon	99964525	99964852	.	+	.	gene_id "ENSMUSG00000045404.16"; transcript_id "ENSMUST00000049788.8"; gene_type "protein_coding"; gene_status "KNOWN"; gene_name "Kcnk13"; transcript_type "protein_coding"; transcript_status "KNOWN"; transcript_name "Kcnk13-201"; exon_number "1"; exon_id "ENSMUSE00000652822.3"; talon_gene "36822"; talon_transcript "96729"; talon_exon "503105"; ccdsid "CCDS26106.1"; exon_status "KNOWN"; level "2"; protein_id "ENSMUSP00000051846.8"; source "HAVANA"; tag "CCDS";
chr12	ENSEMBL	exon	99965204	99966280	.	+	.	gene_id "ENSMUSG00000045404.16"; transcript_id "ENSMUST00000049788.8"; gene_type "protein_coding"; gene_status "KNOWN"; gene_name "Kcnk13"; transcript_type "protein_coding"; transcript_status "KNOWN"; transcript_name "Kcnk13-201"; exon_number "2"; exon_id "ENSMUSE00001377874.1"; talon_gene "36822"; talon_transcript "96729"; talon_exon "503098"; ccdsid "CCDS26106.1"; exon_status "KNOWN"; level "3"; protein_id "ENSMUSP00000136882.1"; source "ENSEMBL"; tag "CCDS";
chr12	HAVANA	exon	100061002	100062674	.	+	.	gene_id "ENSMUSG00000045404.16"; transcript_id "ENSMUST00000049788.8"; gene_type "protein_coding"; gene_status "KNOWN"; gene_name "Kcnk13"; transcript_type "protein_coding"; transcript_status "KNOWN"; transcript_name "Kcnk13-201"; exon_number "3"; exon_id "ENSMUSE00000452676.6"; talon_gene "36822"; talon_transcript "96729"; talon_exon "503107"; ccdsid "CCDS26106.1"; exon_status "KNOWN"; level "2"; protein_id "ENSMUSP00000051846.8"; source "HAVANA"; tag "CCDS";
chr12	HAVANA	gene	100110154	100123078	.	+	.	gene_id "ENSMUSG00000021178.9"; gene_name "Psmc1"; gene_status "KNOWN"; gene_type "protein_coding"; talon_gene "36826"; havana_gene "OTTMUSG00000066028.1"; level "2";
chr12	HAVANA	transcript	100110154	100123405	.	+	.	gene_id "ENSMUSG00000021178.9"; transcript_id "ENSMUST00000021595.9"; gene_name "Psmc1"; gene_status "KNOWN"; gene_type "protein_coding"; transcript_type "protein_coding"; transcript_status "KNOWN"; transcript_name "Psmc1-201"; talon_gene "36826"; talon_transcript "96735"; ccdsid "CCDS36522.1"; havana_transcript "OTTMUST00000160505.1"; level "2"; protein_id "ENSMUSP00000021595.8"; source "HAVANA"; tag "CCDS"; transcript_support_level "1";
chr12	HAVANA	exon	100110154	100110211	.	+	.	gene_id "ENSMUSG00000021178.9"; transcript_id "ENSMUST00000021595.9"; gene_type "protein_coding"; gene_status "KNOWN"; gene_name "Psmc1"; transcript_type "protein_coding"; transcript_status "KNOWN"; transcript_name "Psmc1-201"; exon_number "1"; exon_id "ENSMUSE00001415989.1"; talon_gene "36826"; talon_transcript "96735"; talon_exon "503115"; ccdsid "CCDS36522.1"; exon_status "KNOWN"; level "2"; protein_id "ENSMUSP00000021595.8"; source "HAVANA"; tag "CCDS";
chr12	HAVANA	exon	100112331	100112384	.	+	.	gene_id "ENSMUSG00000021178.9"; transcript_id "ENSMUST00000021595.9"; gene_type "protein_coding"; gene_status "KNOWN"; gene_name "Psmc1"; transcript_type "protein_coding"; transcript_status "KNOWN"; transcript_name "Psmc1-201"; exon_number "2"; exon_id "ENSMUSE00001420012.1"; talon_gene "36826"; talon_transcript "96735"; talon_exon "503117"; ccdsid "CCDS36522.1"; exon_status "KNOWN"; level "2"; protein_id "ENSMUSP00000021595.8"; source "HAVANA"; tag "CCDS";
chr12	HAVANA	exon	100113056	100113152	.	+	.	gene_id "ENSMUSG00000021178.9"; transcript_id "ENSMUST00000021595.9"; gene_type "protein_coding"; gene_status "KNOWN"; gene_name "Psmc1"; transcript_type "protein_coding"; transcript_status "KNOWN"; transcript_name "Psmc1-201"; exon_number "3"; exon_id "ENSMUSE00001415148.1"; talon_gene "36826"; talon_transcript "96735"; talon_exon "503119"; ccdsid "CCDS36522.1"; exon_status "KNOWN"; level "2"; protein_id "ENSMUSP00000021595.8"; source "HAVANA"; tag "CCDS";
chr12	HAVANA	exon	100114838	100114962	.	+	.	gene_id "ENSMUSG00000021178.9"; transcript_id "ENSMUST00000021595.9"; gene_type "protein_coding"; gene_status "KNOWN"; gene_name "Psmc1"; transcript_type "protein_coding"; transcript_status "KNOWN"; transcript_name "Psmc1-201"; exon_number "4"; exon_id "ENSMUSE00001421103.1"; talon_gene "36826"; talon_transcript "96735"; talon_exon "503121"; ccdsid "CCDS36522.1"; exon_status "KNOWN"; level "2"; protein_id "ENSMUSP00000021595.8"; source "HAVANA"; tag "CCDS";
chr12	HAVANA	exon	100115420	100115605	.	+	.	gene_id "ENSMUSG00000021178.9"; transcript_id "ENSMUST00000021595.9"; gene_type "protein_coding"; gene_status "KNOWN"; gene_name "Psmc1"; transcript_type "protein_coding"; transcript_status "KNOWN"; transcript_name "Psmc1-201"; exon_number "5"; exon_id "ENSMUSE00000115374.3"; talon_gene "36826"; talon_transcript "96735"; talon_exon "503127"; ccdsid "CCDS36522.1"; exon_status "KNOWN"; level "2"; protein_id "ENSMUSP00000021595.8"; source "HAVANA"; tag "CCDS";
chr12	HAVANA	exon	100115787	100115915	.	+	.	gene_id "ENSMUSG00000021178.9"; transcript_id "ENSMUST00000021595.9"; gene_type "protein_coding"; gene_status "KNOWN"; gene_name "Psmc1"; transcript_type "protein_coding"; transcript_status "KNOWN"; transcript_name "Psmc1-201"; exon_number "6"; exon_id "ENSMUSE00000115376.3"; talon_gene "36826"; talon_transcript "96735"; talon_exon "503128"; ccdsid "CCDS36522.1"; exon_status "KNOWN"; level "2"; protein_id "ENSMUSP00000021595.8"; source "HAVANA"; tag "CCDS";
chr12	HAVANA	exon	100116699	100116795	.	+	.	gene_id "ENSMUSG00000021178.9"; transcript_id "ENSMUST00000021595.9"; gene_type "protein_coding"; gene_status "KNOWN"; gene_name "Psmc1"; transcript_type "protein_coding"; transcript_status "KNOWN"; transcript_name "Psmc1-201"; exon_number "7"; exon_id "ENSMUSE00000115371.3"; talon_gene "36826"; talon_transcript "96735"; talon_exon "503130"; ccdsid "CCDS36522.1"; exon_status "KNOWN"; level "2"; protein_id "ENSMUSP00000021595.8"; source "HAVANA"; tag "CCDS";
chr12	HAVANA	exon	100119073	100119262	.	+	.	gene_id "ENSMUSG00000021178.9"; transcript_id "ENSMUST00000021595.9"; gene_type "protein_coding"; gene_status "KNOWN"; gene_name "Psmc1"; transcript_type "protein_coding"; transcript_status "KNOWN"; transcript_name "Psmc1-201"; exon_number "8"; exon_id "ENSMUSE00000115375.3"; talon_gene "36826"; talon_transcript "96735"; talon_exon "503132"; ccdsid "CCDS36522.1"; exon_status "KNOWN"; level "2"; protein_id "ENSMUSP00000021595.8"; source "HAVANA"; tag "CCDS";
chr12	HAVANA	exon	100119987	100120138	.	+	.	gene_id "ENSMUSG00000021178.9"; transcript_id "ENSMUST00000021595.9"; gene_type "protein_coding"; gene_status "KNOWN"; gene_name "Psmc1"; transcript_type "protein_coding"; transcript_status "KNOWN"; transcript_name "Psmc1-201"; exon_number "9"; exon_id "ENSMUSE00000115378.3"; talon_gene "36826"; talon_transcript "96735"; talon_exon "503134"; ccdsid "CCDS36522.1"; exon_status "KNOWN"; level "2"; protein_id "ENSMUSP00000021595.8"; source "HAVANA"; tag "CCDS";
chr12	HAVANA	exon	100120993	100121147	.	+	.	gene_id "ENSMUSG00000021178.9"; transcript_id "ENSMUST00000021595.9"; gene_type "protein_coding"; gene_status "KNOWN"; gene_name "Psmc1"; transcript_type "protein_coding"; transcript_status "KNOWN"; transcript_name "Psmc1-201"; exon_number "10"; exon_id "ENSMUSE00000497324.2"; talon_gene "36826"; talon_transcript "96735"; talon_exon "503136"; ccdsid "CCDS36522.1"; exon_status "KNOWN"; level "2"; protein_id "ENSMUSP00000021595.8"; source "HAVANA"; tag "CCDS";
chr12	HAVANA	exon	100123058	100123405	.	+	.	gene_id "ENSMUSG00000021178.9"; transcript_id "ENSMUST00000021595.9"; gene_type "protein_coding"; gene_status "KNOWN"; gene_name "Psmc1"; transcript_type "protein_coding"; transcript_status "KNOWN"; transcript_name "Psmc1-201"; exon_number "11"; exon_id "ENSMUSE00000652818.3"; talon_gene "36826"; talon_transcript "96735"; talon_exon "503138"; ccdsid "CCDS36522.1"; exon_status "KNOWN"; level "2"; protein_id "ENSMUSP00000021595.8"; source "HAVANA"; tag "CCDS";
chr12	TALON	transcript	100110215	100123405	.	+	.	gene_id "ENSMUSG00000021178.9"; transcript_id "ENCODEMT000643963"; gene_name "Psmc1"; gene_status "KNOWN"; gene_type "protein_coding"; transcript_status "NOVEL"; transcript_name "ENCODEMT000643963"; talon_gene "36826"; talon_transcript "643963"; NNC_transcript "TRUE";
chr12	TALON	exon	100110215	100110996	.	+	.	gene_id "ENSMUSG00000021178.9"; transcript_id "ENCODEMT000643963"; gene_type "protein_coding"; gene_status "KNOWN"; gene_name "Psmc1"; transcript_status "NOVEL"; transcript_name "ENCODEMT000643963"; exon_number "1"; exon_id "1306218"; talon_gene "36826"; talon_transcript "643963"; talon_exon "1306218"; exon_status "NOVEL";
chr12	HAVANA	exon	100112331	100112384	.	+	.	gene_id "ENSMUSG00000021178.9"; transcript_id "ENCODEMT000643963"; gene_type "protein_coding"; gene_status "KNOWN"; gene_name "Psmc1"; transcript_status "NOVEL"; transcript_name "ENCODEMT000643963"; exon_number "2"; exon_id "ENSMUSE00001420012.1"; talon_gene "36826"; talon_transcript "643963"; talon_exon "503117"; ccdsid "CCDS36522.1"; exon_status "KNOWN"; level "2"; protein_id "ENSMUSP00000021595.8"; source "HAVANA"; tag "CCDS";
chr12	HAVANA	exon	100113056	100113152	.	+	.	gene_id "ENSMUSG00000021178.9"; transcript_id "ENCODEMT000643963"; gene_type "protein_coding"; gene_status "KNOWN"; gene_name "Psmc1"; transcript_status "NOVEL"; transcript_name "ENCODEMT000643963"; exon_number "3"; exon_id "ENSMUSE00001415148.1"; talon_gene "36826"; talon_transcript "643963"; talon_exon "503119"; ccdsid "CCDS36522.1"; exon_status "KNOWN"; level "2"; protein_id "ENSMUSP00000021595.8"; source "HAVANA"; tag "CCDS";
chr12	HAVANA	exon	100114838	100114962	.	+	.	gene_id "ENSMUSG00000021178.9"; transcript_id "ENCODEMT000643963"; gene_type "protein_coding"; gene_status "KNOWN"; gene_name "Psmc1"; transcript_status "NOVEL"; transcript_name "ENCODEMT000643963"; exon_number "4"; exon_id "ENSMUSE00001421103.1"; talon_gene "36826"; talon_transcript "643963"; talon_exon "503121"; ccdsid "CCDS36522.1"; exon_status "KNOWN"; level "2"; protein_id "ENSMUSP00000021595.8"; source "HAVANA"; tag "CCDS";
chr12	HAVANA	exon	100115420	100115605	.	+	.	gene_id "ENSMUSG00000021178.9"; transcript_id "ENCODEMT000643963"; gene_type "protein_coding"; gene_status "KNOWN"; gene_name "Psmc1"; transcript_status "NOVEL"; transcript_name "ENCODEMT000643963"; exon_number "5"; exon_id "ENSMUSE00000115374.3"; talon_gene "36826"; talon_transcript "643963"; talon_exon "503127"; ccdsid "CCDS36522.1"; exon_status "KNOWN"; level "2"; protein_id "ENSMUSP00000021595.8"; source "HAVANA"; tag "CCDS";
chr12	HAVANA	exon	100115787	100115915	.	+	.	gene_id "ENSMUSG00000021178.9"; transcript_id "ENCODEMT000643963"; gene_type "protein_coding"; gene_status "KNOWN"; gene_name "Psmc1"; transcript_status "NOVEL"; transcript_name "ENCODEMT000643963"; exon_number "6"; exon_id "ENSMUSE00000115376.3"; talon_gene "36826"; talon_transcript "643963"; talon_exon "503128"; ccdsid "CCDS36522.1"; exon_status "KNOWN"; level "2"; protein_id "ENSMUSP00000021595.8"; source "HAVANA"; tag "CCDS";
chr12	HAVANA	exon	100116699	100116795	.	+	.	gene_id "ENSMUSG00000021178.9"; transcript_id "ENCODEMT000643963"; gene_type "protein_coding"; gene_status "KNOWN"; gene_name "Psmc1"; transcript_status "NOVEL"; transcript_name "ENCODEMT000643963"; exon_number "7"; exon_id "ENSMUSE00000115371.3"; talon_gene "36826"; talon_transcript "643963"; talon_exon "503130"; ccdsid "CCDS36522.1"; exon_status "KNOWN"; level "2"; protein_id "ENSMUSP00000021595.8"; source "HAVANA"; tag "CCDS";
chr12	HAVANA	exon	100119073	100119262	.	+	.	gene_id "ENSMUSG00000021178.9"; transcript_id "ENCODEMT000643963"; gene_type "protein_coding"; gene_status "KNOWN"; gene_name "Psmc1"; transcript_status "NOVEL"; transcript_name "ENCODEMT000643963"; exon_number "8"; exon_id "ENSMUSE00000115375.3"; talon_gene "36826"; talon_transcript "643963"; talon_exon "503132"; ccdsid "CCDS36522.1"; exon_status "KNOWN"; level "2"; protein_id "ENSMUSP00000021595.8"; source "HAVANA"; tag "CCDS";
chr12	HAVANA	exon	100119987	100120138	.	+	.	gene_id "ENSMUSG00000021178.9"; transcript_id "ENCODEMT000643963"; gene_type "protein_coding"; gene_status "KNOWN"; gene_name "Psmc1"; transcript_status "NOVEL"; transcript_name "ENCODEMT000643963"; exon_number "9"; exon_id "ENSMUSE00000115378.3"; talon_gene "36826"; talon_transcript "643963"; talon_exon "503134"; ccdsid "CCDS36522.1"; exon_status "KNOWN"; level "2"; protein_id "ENSMUSP00000021595.8"; source "HAVANA"; tag "CCDS";
chr12	HAVANA	exon	100120993	100121147	.	+	.	gene_id "ENSMUSG00000021178.9"; transcript_id "ENCODEMT000643963"; gene_type "protein_coding"; gene_status "KNOWN"; gene_name "Psmc1"; transcript_status "NOVEL"; transcript_name "ENCODEMT000643963"; exon_number "10"; exon_id "ENSMUSE00000497324.2"; talon_gene "36826"; talon_transcript "643963"; talon_exon "503136"; ccdsid "CCDS36522.1"; exon_status "KNOWN"; level "2"; protein_id "ENSMUSP00000021595.8"; source "HAVANA"; tag "CCDS";
chr12	HAVANA	exon	100123058	100123405	.	+	.	gene_id "ENSMUSG00000021178.9"; transcript_id "ENCODEMT000643963"; gene_type "protein_coding"; gene_status "KNOWN"; gene_name "Psmc1"; transcript_status "NOVEL"; transcript_name "ENCODEMT000643963"; exon_number "11"; exon_id "ENSMUSE00000652818.3"; talon_gene "36826"; talon_transcript "643963"; talon_exon "503138"; ccdsid "CCDS36522.1"; exon_status "KNOWN"; level "2"; protein_id "ENSMUSP00000021595.8"; source "HAVANA"; tag "CCDS";
chr12	TALON	transcript	100110215	100123405	.	+	.	gene_id "ENSMUSG00000021178.9"; transcript_id "ENCODEMT000643993"; gene_name "Psmc1"; gene_status "KNOWN"; gene_type "protein_coding"; transcript_status "NOVEL"; transcript_name "ENCODEMT000643993"; talon_gene "36826"; talon_transcript "643993"; ISM-suffix_to_IDs "96735,643768,643937,643954,643963,643984,643985,643986,643988,643990,643991"; ISM-suffix_transcript "TRUE"; ISM_to_IDs "96735,643768,643937,643954,643963,643984,643985,643986,643988,643990,643991"; ISM_transcript "TRUE";
chr12	TALON	exon	100110215	100112384	.	+	.	gene_id "ENSMUSG00000021178.9"; transcript_id "ENCODEMT000643993"; gene_type "protein_coding"; gene_status "KNOWN"; gene_name "Psmc1"; transcript_status "NOVEL"; transcript_name "ENCODEMT000643993"; exon_number "1"; exon_id "1306174"; talon_gene "36826"; talon_transcript "643993"; talon_exon "1306174"; exon_status "NOVEL";
chr12	HAVANA	exon	100113056	100113152	.	+	.	gene_id "ENSMUSG00000021178.9"; transcript_id "ENCODEMT000643993"; gene_type "protein_coding"; gene_status "KNOWN"; gene_name "Psmc1"; transcript_status "NOVEL"; transcript_name "ENCODEMT000643993"; exon_number "2"; exon_id "ENSMUSE00001415148.1"; talon_gene "36826"; talon_transcript "643993"; talon_exon "503119"; ccdsid "CCDS36522.1"; exon_status "KNOWN"; level "2"; protein_id "ENSMUSP00000021595.8"; source "HAVANA"; tag "CCDS";
chr12	HAVANA	exon	100114838	100114962	.	+	.	gene_id "ENSMUSG00000021178.9"; transcript_id "ENCODEMT000643993"; gene_type "protein_coding"; gene_status "KNOWN"; gene_name "Psmc1"; transcript_status "NOVEL"; transcript_name "ENCODEMT000643993"; exon_number "3"; exon_id "ENSMUSE00001421103.1"; talon_gene "36826"; talon_transcript "643993"; talon_exon "503121"; ccdsid "CCDS36522.1"; exon_status "KNOWN"; level "2"; protein_id "ENSMUSP00000021595.8"; source "HAVANA"; tag "CCDS";
chr12	HAVANA	exon	100115420	100115605	.	+	.	gene_id "ENSMUSG00000021178.9"; transcript_id "ENCODEMT000643993"; gene_type "protein_coding"; gene_status "KNOWN"; gene_name "Psmc1"; transcript_status "NOVEL"; transcript_name "ENCODEMT000643993"; exon_number "4"; exon_id "ENSMUSE00000115374.3"; talon_gene "36826"; talon_transcript "643993"; talon_exon "503127"; ccdsid "CCDS36522.1"; exon_status "KNOWN"; level "2"; protein_id "ENSMUSP00000021595.8"; source "HAVANA"; tag "CCDS";
chr12	HAVANA	exon	100115787	100115915	.	+	.	gene_id "ENSMUSG00000021178.9"; transcript_id "ENCODEMT000643993"; gene_type "protein_coding"; gene_status "KNOWN"; gene_name "Psmc1"; transcript_status "NOVEL"; transcript_name "ENCODEMT000643993"; exon_number "5"; exon_id "ENSMUSE00000115376.3"; talon_gene "36826"; talon_transcript "643993"; talon_exon "503128"; ccdsid "CCDS36522.1"; exon_status "KNOWN"; level "2"; protein_id "ENSMUSP00000021595.8"; source "HAVANA"; tag "CCDS";
chr12	HAVANA	exon	100116699	100116795	.	+	.	gene_id "ENSMUSG00000021178.9"; transcript_id "ENCODEMT000643993"; gene_type "protein_coding"; gene_status "KNOWN"; gene_name "Psmc1"; transcript_status "NOVEL"; transcript_name "ENCODEMT000643993"; exon_number "6"; exon_id "ENSMUSE00000115371.3"; talon_gene "36826"; talon_transcript "643993"; talon_exon "503130"; ccdsid "CCDS36522.1"; exon_status "KNOWN"; level "2"; protein_id "ENSMUSP00000021595.8"; source "HAVANA"; tag "CCDS";
chr12	HAVANA	exon	100119073	100119262	.	+	.	gene_id "ENSMUSG00000021178.9"; transcript_id "ENCODEMT000643993"; gene_type "protein_coding"; gene_status "KNOWN"; gene_name "Psmc1"; transcript_status "NOVEL"; transcript_name "ENCODEMT000643993"; exon_number "7"; exon_id "ENSMUSE00000115375.3"; talon_gene "36826"; talon_transcript "643993"; talon_exon "503132"; ccdsid "CCDS36522.1"; exon_status "KNOWN"; level "2"; protein_id "ENSMUSP00000021595.8"; source "HAVANA"; tag "CCDS";
chr12	HAVANA	exon	100119987	100120138	.	+	.	gene_id "ENSMUSG00000021178.9"; transcript_id "ENCODEMT000643993"; gene_type "protein_coding"; gene_status "KNOWN"; gene_name "Psmc1"; transcript_status "NOVEL"; transcript_name "ENCODEMT000643993"; exon_number "8"; exon_id "ENSMUSE00000115378.3"; talon_gene "36826"; talon_transcript "643993"; talon_exon "503134"; ccdsid "CCDS36522.1"; exon_status "KNOWN"; level "2"; protein_id "ENSMUSP00000021595.8"; source "HAVANA"; tag "CCDS";
chr12	HAVANA	exon	100120993	100121147	.	+	.	gene_id "ENSMUSG00000021178.9"; transcript_id "ENCODEMT000643993"; gene_type "protein_coding"; gene_status "KNOWN"; gene_name "Psmc1"; transcript_status "NOVEL"; transcript_name "ENCODEMT000643993"; exon_number "9"; exon_id "ENSMUSE00000497324.2"; talon_gene "36826"; talon_transcript "643993"; talon_exon "503136"; ccdsid "CCDS36522.1"; exon_status "KNOWN"; level "2"; protein_id "ENSMUSP00000021595.8"; source "HAVANA"; tag "CCDS";
chr12	HAVANA	exon	100123058	100123405	.	+	.	gene_id "ENSMUSG00000021178.9"; transcript_id "ENCODEMT000643993"; gene_type "protein_coding"; gene_status "KNOWN"; gene_name "Psmc1"; transcript_status "NOVEL"; transcript_name "ENCODEMT000643993"; exon_number "10"; exon_id "ENSMUSE00000652818.3"; talon_gene "36826"; talon_transcript "643993"; talon_exon "503138"; ccdsid "CCDS36522.1"; exon_status "KNOWN"; level "2"; protein_id "ENSMUSP00000021595.8"; source "HAVANA"; tag "CCDS";
chr12	HAVANA	transcript	100119934	100123078	.	+	.	gene_id "ENSMUSG00000021178.9"; transcript_id "ENSMUST00000221308.1"; gene_name "Psmc1"; gene_status "KNOWN"; gene_type "protein_coding"; transcript_type "retained_intron"; transcript_status "KNOWN"; transcript_name "Psmc1-202"; talon_gene "36826"; talon_transcript "96737"; havana_transcript "OTTMUST00000160507.1"; level "2"; source "HAVANA"; transcript_support_level "2";
chr12	HAVANA	exon	100119934	100120138	.	+	.	gene_id "ENSMUSG00000021178.9"; transcript_id "ENSMUST00000221308.1"; gene_type "protein_coding"; gene_status "KNOWN"; gene_name "Psmc1"; transcript_type "retained_intron"; transcript_status "KNOWN"; transcript_name "Psmc1-202"; exon_number "1"; exon_id "ENSMUSE00001420701.1"; talon_gene "36826"; talon_transcript "96737"; talon_exon "503142"; exon_status "KNOWN"; level "2"; source "HAVANA";
chr12	HAVANA	exon	100120993	100121147	.	+	.	gene_id "ENSMUSG00000021178.9"; transcript_id "ENSMUST00000221308.1"; gene_type "protein_coding"; gene_status "KNOWN"; gene_name "Psmc1"; transcript_type "retained_intron"; transcript_status "KNOWN"; transcript_name "Psmc1-202"; exon_number "2"; exon_id "ENSMUSE00000497324.2"; talon_gene "36826"; talon_transcript "96737"; talon_exon "503136"; ccdsid "CCDS36522.1"; exon_status "KNOWN"; level "2"; protein_id "ENSMUSP00000021595.8"; source "HAVANA"; tag "CCDS";
chr12	HAVANA	exon	100123058	100123078	.	+	.	gene_id "ENSMUSG00000021178.9"; transcript_id "ENSMUST00000221308.1"; gene_type "protein_coding"; gene_status "KNOWN"; gene_name "Psmc1"; transcript_type "retained_intron"; transcript_status "KNOWN"; transcript_name "Psmc1-202"; exon_number "3"; exon_id "ENSMUSE00001420983.1"; talon_gene "36826"; talon_transcript "96737"; talon_exon "503143"; exon_status "KNOWN"; level "2"; source "HAVANA";
chr12	HAVANA	gene	100125452	100159648	.	-	.	gene_id "ENSMUSG00000021179.8"; gene_name "Nrde2"; gene_status "KNOWN"; gene_type "protein_coding"; talon_gene "36827"; havana_gene "OTTMUSG00000066029.2"; level "2";
chr12	HAVANA	transcript	100125452	100159648	.	-	.	gene_id "ENSMUSG00000021179.8"; transcript_id "ENSMUST00000021596.8"; gene_name "Nrde2"; gene_status "KNOWN"; gene_type "protein_coding"; transcript_type "protein_coding"; transcript_status "KNOWN"; transcript_name "Nrde2-201"; talon_gene "36827"; talon_transcript "96738"; ccdsid "CCDS70414.1"; havana_transcript "OTTMUST00000160508.2"; level "2"; protein_id "ENSMUSP00000021596.7"; source "HAVANA"; tag "CCDS"; transcript_support_level "5";
chr12	HAVANA	exon	100159540	100159648	.	-	.	gene_id "ENSMUSG00000021179.8"; transcript_id "ENSMUST00000021596.8"; gene_type "protein_coding"; gene_status "KNOWN"; gene_name "Nrde2"; transcript_type "protein_coding"; transcript_status "KNOWN"; transcript_name "Nrde2-201"; exon_number "1"; exon_id "ENSMUSE00001419815.1"; talon_gene "36827"; talon_transcript "96738"; talon_exon "503144"; ccdsid "CCDS70414.1"; exon_status "KNOWN"; level "2"; protein_id "ENSMUSP00000021596.7"; source "HAVANA"; tag "CCDS";
chr12	HAVANA	exon	100151211	100151334	.	-	.	gene_id "ENSMUSG00000021179.8"; transcript_id "ENSMUST00000021596.8"; gene_type "protein_coding"; gene_status "KNOWN"; gene_name "Nrde2"; transcript_type "protein_coding"; transcript_status "KNOWN"; transcript_name "Nrde2-201"; exon_number "2"; exon_id "ENSMUSE00000444026.3"; talon_gene "36827"; talon_transcript "96738"; talon_exon "503146"; ccdsid "CCDS70414.1"; exon_status "KNOWN"; level "2"; protein_id "ENSMUSP00000021596.7"; source "HAVANA"; tag "CCDS";
chr12	HAVANA	exon	100149817	100150050	.	-	.	gene_id "ENSMUSG00000021179.8"; transcript_id "ENSMUST00000021596.8"; gene_type "protein_coding"; gene_status "KNOWN"; gene_name "Nrde2"; transcript_type "protein_coding"; transcript_status "KNOWN"; transcript_name "Nrde2-201"; exon_number "3"; exon_id "ENSMUSE00000444022.3"; talon_gene "36827"; talon_transcript "96738"; talon_exon "503148"; ccdsid "CCDS70414.1"; exon_status "KNOWN"; level "2"; protein_id "ENSMUSP00000021596.7"; source "HAVANA"; tag "CCDS";
chr12	HAVANA	exon	100145870	100146028	.	-	.	gene_id "ENSMUSG00000021179.8"; transcript_id "ENSMUST00000021596.8"; gene_type "protein_coding"; gene_status "KNOWN"; gene_name "Nrde2"; transcript_type "protein_coding"; transcript_status "KNOWN"; transcript_name "Nrde2-201"; exon_number "4"; exon_id "ENSMUSE00000444019.3"; talon_gene "36827"; talon_transcript "96738"; talon_exon "503150"; ccdsid "CCDS70414.1"; exon_status "KNOWN"; level "2"; protein_id "ENSMUSP00000021596.7"; source "HAVANA"; tag "CCDS";
chr12	HAVANA	exon	100143739	100144189	.	-	.	gene_id "ENSMUSG00000021179.8"; transcript_id "ENSMUST00000021596.8"; gene_type "protein_coding"; gene_status "KNOWN"; gene_name "Nrde2"; transcript_type "protein_coding"; transcript_status "KNOWN"; transcript_name "Nrde2-201"; exon_number "5"; exon_id "ENSMUSE00000444016.3"; talon_gene "36827"; talon_transcript "96738"; talon_exon "503152"; ccdsid "CCDS70414.1"; exon_status "KNOWN"; level "2"; protein_id "ENSMUSP00000021596.7"; source "HAVANA"; tag "CCDS";
chr12	HAVANA	exon	100141893	100142298	.	-	.	gene_id "ENSMUSG00000021179.8"; transcript_id "ENSMUST00000021596.8"; gene_type "protein_coding"; gene_status "KNOWN"; gene_name "Nrde2"; transcript_type "protein_coding"; transcript_status "KNOWN"; transcript_name "Nrde2-201"; exon_number "6"; exon_id "ENSMUSE00000346168.4"; talon_gene "36827"; talon_transcript "96738"; talon_exon "503154"; ccdsid "CCDS70414.1"; exon_status "KNOWN"; level "2"; protein_id "ENSMUSP00000021596.7"; source "HAVANA"; tag "CCDS";
chr12	HAVANA	exon	100140005	100140138	.	-	.	gene_id "ENSMUSG00000021179.8"; transcript_id "ENSMUST00000021596.8"; gene_type "protein_coding"; gene_status "KNOWN"; gene_name "Nrde2"; transcript_type "protein_coding"; transcript_status "KNOWN"; transcript_name "Nrde2-201"; exon_number "7"; exon_id "ENSMUSE00000285840.4"; talon_gene "36827"; talon_transcript "96738"; talon_exon "503156"; ccdsid "CCDS70414.1"; exon_status "KNOWN"; level "2"; protein_id "ENSMUSP00000021596.7"; source "HAVANA"; tag "CCDS";
chr12	HAVANA	exon	100137658	100137778	.	-	.	gene_id "ENSMUSG00000021179.8"; transcript_id "ENSMUST00000021596.8"; gene_type "protein_coding"; gene_status "KNOWN"; gene_name "Nrde2"; transcript_type "protein_coding"; transcript_status "KNOWN"; transcript_name "Nrde2-201"; exon_number "8"; exon_id "ENSMUSE00000285832.3"; talon_gene "36827"; talon_transcript "96738"; talon_exon "503158"; ccdsid "CCDS70414.1"; exon_status "KNOWN"; level "2"; protein_id "ENSMUSP00000021596.7"; source "HAVANA"; tag "CCDS";
chr12	HAVANA	exon	100134357	100134532	.	-	.	gene_id "ENSMUSG00000021179.8"; transcript_id "ENSMUST00000021596.8"; gene_type "protein_coding"; gene_status "KNOWN"; gene_name "Nrde2"; transcript_type "protein_coding"; transcript_status "KNOWN"; transcript_name "Nrde2-201"; exon_number "9"; exon_id "ENSMUSE00000285824.5"; talon_gene "36827"; talon_transcript "96738"; talon_exon "503160"; ccdsid "CCDS70414.1"; exon_status "KNOWN"; level "2"; protein_id "ENSMUSP00000021596.7"; source "HAVANA"; tag "CCDS";
chr12	HAVANA	exon	100132151	100132537	.	-	.	gene_id "ENSMUSG00000021179.8"; transcript_id "ENSMUST00000021596.8"; gene_type "protein_coding"; gene_status "KNOWN"; gene_name "Nrde2"; transcript_type "protein_coding"; transcript_status "KNOWN"; transcript_name "Nrde2-201"; exon_number "10"; exon_id "ENSMUSE00000394046.4"; talon_gene "36827"; talon_transcript "96738"; talon_exon "503162"; ccdsid "CCDS70414.1"; exon_status "KNOWN"; level "2"; protein_id "ENSMUSP00000021596.7"; source "HAVANA"; tag "CCDS";
chr12	HAVANA	exon	100130358	100131283	.	-	.	gene_id "ENSMUSG00000021179.8"; transcript_id "ENSMUST00000021596.8"; gene_type "protein_coding"; gene_status "KNOWN"; gene_name "Nrde2"; transcript_type "protein_coding"; transcript_status "KNOWN"; transcript_name "Nrde2-201"; exon_number "11"; exon_id "ENSMUSE00000115379.3"; talon_gene "36827"; talon_transcript "96738"; talon_exon "503164"; ccdsid "CCDS70414.1"; exon_status "KNOWN"; level "2"; protein_id "ENSMUSP00000021596.7"; source "HAVANA"; tag "CCDS";
chr12	HAVANA	exon	100129295	100129433	.	-	.	gene_id "ENSMUSG00000021179.8"; transcript_id "ENSMUST00000021596.8"; gene_type "protein_coding"; gene_status "KNOWN"; gene_name "Nrde2"; transcript_type "protein_coding"; transcript_status "KNOWN"; transcript_name "Nrde2-201"; exon_number "12"; exon_id "ENSMUSE00000115382.3"; talon_gene "36827"; talon_transcript "96738"; talon_exon "503166"; ccdsid "CCDS70414.1"; exon_status "KNOWN"; level "2"; protein_id "ENSMUSP00000021596.7"; source "HAVANA"; tag "CCDS";
chr12	HAVANA	exon	100126201	100126272	.	-	.	gene_id "ENSMUSG00000021179.8"; transcript_id "ENSMUST00000021596.8"; gene_type "protein_coding"; gene_status "KNOWN"; gene_name "Nrde2"; transcript_type "protein_coding"; transcript_status "KNOWN"; transcript_name "Nrde2-201"; exon_number "13"; exon_id "ENSMUSE00000115381.3"; talon_gene "36827"; talon_transcript "96738"; talon_exon "503168"; ccdsid "CCDS70414.1"; exon_status "KNOWN"; level "2"; protein_id "ENSMUSP00000021596.7"; source "HAVANA"; tag "CCDS";
chr12	HAVANA	exon	100125452	100125731	.	-	.	gene_id "ENSMUSG00000021179.8"; transcript_id "ENSMUST00000021596.8"; gene_type "protein_coding"; gene_status "KNOWN"; gene_name "Nrde2"; transcript_type "protein_coding"; transcript_status "KNOWN"; transcript_name "Nrde2-201"; exon_number "14"; exon_id "ENSMUSE00000444031.4"; talon_gene "36827"; talon_transcript "96738"; talon_exon "503170"; ccdsid "CCDS70414.1"; exon_status "KNOWN"; level "2"; protein_id "ENSMUSP00000021596.7"; source "HAVANA"; tag "CCDS";
chr12	HAVANA	gene	100187968	100193540	.	+	.	gene_id "ENSMUSG00000072884.10"; gene_name "Gm10433"; gene_status "KNOWN"; gene_type "processed_transcript"; talon_gene "36829"; havana_gene "OTTMUSG00000033136.1"; level "2";
chr12	HAVANA	transcript	100187968	100193540	.	+	.	gene_id "ENSMUSG00000072884.10"; transcript_id "ENSMUST00000146364.7"; gene_name "Gm10433"; gene_status "KNOWN"; gene_type "processed_transcript"; transcript_type "lincRNA"; transcript_status "KNOWN"; transcript_name "Gm10433-202"; talon_gene "36829"; talon_transcript "96742"; havana_transcript "OTTMUST00000082856.1"; level "2"; source "HAVANA"; tag "basic"; transcript_support_level "2";
chr12	HAVANA	exon	100187968	100188347	.	+	.	gene_id "ENSMUSG00000072884.10"; transcript_id "ENSMUST00000146364.7"; gene_type "processed_transcript"; gene_status "KNOWN"; gene_name "Gm10433"; transcript_type "lincRNA"; transcript_status "KNOWN"; transcript_name "Gm10433-202"; exon_number "1"; exon_id "ENSMUSE00000682702.1"; talon_gene "36829"; talon_transcript "96742"; talon_exon "503178"; exon_status "KNOWN"; level "2"; source "HAVANA"; tag "basic";
chr12	HAVANA	exon	100188891	100188992	.	+	.	gene_id "ENSMUSG00000072884.10"; transcript_id "ENSMUST00000146364.7"; gene_type "processed_transcript"; gene_status "KNOWN"; gene_name "Gm10433"; transcript_type "lincRNA"; transcript_status "KNOWN"; transcript_name "Gm10433-202"; exon_number "2"; exon_id "ENSMUSE00000682701.1"; talon_gene "36829"; talon_transcript "96742"; talon_exon "503180"; exon_status "KNOWN"; level "2"; source "HAVANA"; tag "basic";
chr12	HAVANA	exon	100192039	100193540	.	+	.	gene_id "ENSMUSG00000072884.10"; transcript_id "ENSMUST00000146364.7"; gene_type "processed_transcript"; gene_status "KNOWN"; gene_name "Gm10433"; transcript_type "lincRNA"; transcript_status "KNOWN"; transcript_name "Gm10433-202"; exon_number "3"; exon_id "ENSMUSE00000824266.1"; talon_gene "36829"; talon_transcript "96742"; talon_exon "503182"; exon_status "KNOWN"; level "2"; source "HAVANA"; tag "basic";
chr12	HAVANA	gene	100199435	100206495	.	+	.	gene_id "ENSMUSG00000001175.14"; gene_name "Calm1"; gene_status "KNOWN"; gene_type "protein_coding"; talon_gene "36830"; havana_gene "OTTMUSG00000016979.3"; level "2";
chr12	HAVANA	transcript	100199435	100209814	.	+	.	gene_id "ENSMUSG00000001175.14"; transcript_id "ENSMUST00000110082.10"; gene_name "Calm1"; gene_status "KNOWN"; gene_type "protein_coding"; transcript_type "protein_coding"; transcript_status "KNOWN"; transcript_name "Calm1-202"; talon_gene "36830"; talon_transcript "96744"; ccdsid "CCDS36523.1"; havana_transcript "OTTMUST00000041174.3"; level "2"; protein_id "ENSMUSP00000105709.3"; source "HAVANA"; tag "CCDS"; transcript_support_level "1";
chr12	HAVANA	exon	100199435	100199716	.	+	.	gene_id "ENSMUSG00000001175.14"; transcript_id "ENSMUST00000110082.10"; gene_type "protein_coding"; gene_status "KNOWN"; gene_name "Calm1"; transcript_type "protein_coding"; transcript_status "KNOWN"; transcript_name "Calm1-202"; exon_number "1"; exon_id "ENSMUSE00000793228.1"; talon_gene "36830"; talon_transcript "96744"; talon_exon "503186"; ccdsid "CCDS36523.1"; exon_status "KNOWN"; level "2"; protein_id "ENSMUSP00000105709.3"; source "HAVANA"; tag "CCDS";
chr12	HAVANA	exon	100202393	100202423	.	+	.	gene_id "ENSMUSG00000001175.14"; transcript_id "ENSMUST00000110082.10"; gene_type "protein_coding"; gene_status "KNOWN"; gene_name "Calm1"; transcript_type "protein_coding"; transcript_status "KNOWN"; transcript_name "Calm1-202"; exon_number "2"; exon_id "ENSMUSE00001236238.1"; talon_gene "36830"; talon_transcript "96744"; talon_exon "503188"; ccdsid "CCDS36523.1"; exon_status "KNOWN"; level "2"; protein_id "ENSMUSP00000105709.3"; source "HAVANA"; tag "CCDS";
chr12	HAVANA	exon	100203575	100203718	.	+	.	gene_id "ENSMUSG00000001175.14"; transcript_id "ENSMUST00000110082.10"; gene_type "protein_coding"; gene_status "KNOWN"; gene_name "Calm1"; transcript_type "protein_coding"; transcript_status "KNOWN"; transcript_name "Calm1-202"; exon_number "3"; exon_id "ENSMUSE00000115383.3"; talon_gene "36830"; talon_transcript "96744"; talon_exon "503190"; ccdsid "CCDS36523.1"; exon_status "KNOWN"; level "2"; protein_id "ENSMUSP00000105709.3"; source "HAVANA"; tag "CCDS";
chr12	HAVANA	exon	100205613	100205719	.	+	.	gene_id "ENSMUSG00000001175.14"; transcript_id "ENSMUST00000110082.10"; gene_type "protein_coding"; gene_status "KNOWN"; gene_name "Calm1"; transcript_type "protein_coding"; transcript_status "KNOWN"; transcript_name "Calm1-202"; exon_number "4"; exon_id "ENSMUSE00000530196.1"; talon_gene "36830"; talon_transcript "96744"; talon_exon "503192"; ccdsid "CCDS36523.1"; exon_status "KNOWN"; level "2"; protein_id "ENSMUSP00000105709.3"; source "HAVANA"; tag "CCDS";
chr12	HAVANA	exon	100206098	100206233	.	+	.	gene_id "ENSMUSG00000001175.14"; transcript_id "ENSMUST00000110082.10"; gene_type "protein_coding"; gene_status "KNOWN"; gene_name "Calm1"; transcript_type "protein_coding"; transcript_status "KNOWN"; transcript_name "Calm1-202"; exon_number "5"; exon_id "ENSMUSE00001271355.1"; talon_gene "36830"; talon_transcript "96744"; talon_exon "503194"; ccdsid "CCDS36523.1"; exon_status "KNOWN"; level "2"; protein_id "ENSMUSP00000105709.3"; source "HAVANA"; tag "CCDS";
chr12	HAVANA	exon	100206400	100209814	.	+	.	gene_id "ENSMUSG00000001175.14"; transcript_id "ENSMUST00000110082.10"; gene_type "protein_coding"; gene_status "KNOWN"; gene_name "Calm1"; transcript_type "protein_coding"; transcript_status "KNOWN"; transcript_name "Calm1-202"; exon_number "6"; exon_id "ENSMUSE00001416243.1"; talon_gene "36830"; talon_transcript "96744"; talon_exon "503196"; ccdsid "CCDS36523.1"; exon_status "KNOWN"; level "2"; protein_id "ENSMUSP00000105709.3"; source "HAVANA"; tag "CCDS";
chr12	HAVANA	transcript	100199529	100203937	.	+	.	gene_id "ENSMUSG00000001175.14"; transcript_id "ENSMUST00000153524.1"; gene_name "Calm1"; gene_status "KNOWN"; gene_type "protein_coding"; transcript_type "retained_intron"; transcript_status "KNOWN"; transcript_name "Calm1-204"; talon_gene "36830"; talon_transcript "96745"; havana_transcript "OTTMUST00000041176.1"; level "2"; source "HAVANA"; transcript_support_level "2";
chr12	HAVANA	exon	100199529	100199716	.	+	.	gene_id "ENSMUSG00000001175.14"; transcript_id "ENSMUST00000153524.1"; gene_type "protein_coding"; gene_status "KNOWN"; gene_name "Calm1"; transcript_type "retained_intron"; transcript_status "KNOWN"; transcript_name "Calm1-204"; exon_number "1"; exon_id "ENSMUSE00000682700.3"; talon_gene "36830"; talon_transcript "96745"; talon_exon "503197"; exon_status "KNOWN"; level "2"; source "HAVANA";
chr12	HAVANA	exon	100202393	100202423	.	+	.	gene_id "ENSMUSG00000001175.14"; transcript_id "ENSMUST00000153524.1"; gene_type "protein_coding"; gene_status "KNOWN"; gene_name "Calm1"; transcript_type "retained_intron"; transcript_status "KNOWN"; transcript_name "Calm1-204"; exon_number "2"; exon_id "ENSMUSE00001236238.1"; talon_gene "36830"; talon_transcript "96745"; talon_exon "503188"; ccdsid "CCDS36523.1"; exon_status "KNOWN"; level "2"; protein_id "ENSMUSP00000105709.3"; source "HAVANA"; tag "CCDS";
chr12	HAVANA	exon	100203575	100203937	.	+	.	gene_id "ENSMUSG00000001175.14"; transcript_id "ENSMUST00000153524.1"; gene_type "protein_coding"; gene_status "KNOWN"; gene_name "Calm1"; transcript_type "retained_intron"; transcript_status "KNOWN"; transcript_name "Calm1-204"; exon_number "3"; exon_id "ENSMUSE00000752514.1"; talon_gene "36830"; talon_transcript "96745"; talon_exon "503198"; exon_status "KNOWN"; level "2"; source "HAVANA";
chr12	HAVANA	transcript	100205403	100206495	.	+	.	gene_id "ENSMUSG00000001175.14"; transcript_id "ENSMUST00000127300.1"; gene_name "Calm1"; gene_status "KNOWN"; gene_type "protein_coding"; transcript_type "retained_intron"; transcript_status "KNOWN"; transcript_name "Calm1-203"; talon_gene "36830"; talon_transcript "96747"; havana_transcript "OTTMUST00000041177.1"; level "2"; source "HAVANA"; transcript_support_level "2";
chr12	HAVANA	exon	100205403	100205719	.	+	.	gene_id "ENSMUSG00000001175.14"; transcript_id "ENSMUST00000127300.1"; gene_type "protein_coding"; gene_status "KNOWN"; gene_name "Calm1"; transcript_type "retained_intron"; transcript_status "KNOWN"; transcript_name "Calm1-203"; exon_number "1"; exon_id "ENSMUSE00000785894.1"; talon_gene "36830"; talon_transcript "96747"; talon_exon "503202"; exon_status "KNOWN"; level "2"; source "HAVANA";
chr12	HAVANA	exon	100206098	100206233	.	+	.	gene_id "ENSMUSG00000001175.14"; transcript_id "ENSMUST00000127300.1"; gene_type "protein_coding"; gene_status "KNOWN"; gene_name "Calm1"; transcript_type "retained_intron"; transcript_status "KNOWN"; transcript_name "Calm1-203"; exon_number "2"; exon_id "ENSMUSE00001271355.1"; talon_gene "36830"; talon_transcript "96747"; talon_exon "503194"; ccdsid "CCDS36523.1"; exon_status "KNOWN"; level "2"; protein_id "ENSMUSP00000105709.3"; source "HAVANA"; tag "CCDS";
chr12	HAVANA	exon	100206400	100206495	.	+	.	gene_id "ENSMUSG00000001175.14"; transcript_id "ENSMUST00000127300.1"; gene_type "protein_coding"; gene_status "KNOWN"; gene_name "Calm1"; transcript_type "retained_intron"; transcript_status "KNOWN"; transcript_name "Calm1-203"; exon_number "3"; exon_id "ENSMUSE00000285209.5"; talon_gene "36830"; talon_transcript "96747"; talon_exon "503203"; exon_status "KNOWN"; level "2"; source "HAVANA";
chr12	HAVANA	gene	100238012	100242444	.	-	.	gene_id "ENSMUSG00000113362.1"; gene_name "Gm40557"; gene_status "KNOWN"; gene_type "lincRNA"; talon_gene "36832"; havana_gene "OTTMUSG00000066049.1"; level "2";
chr12	HAVANA	transcript	100238012	100242444	.	-	.	gene_id "ENSMUSG00000113362.1"; transcript_id "ENSMUST00000220782.1"; gene_name "Gm40557"; gene_status "KNOWN"; gene_type "lincRNA"; transcript_type "lincRNA"; transcript_status "KNOWN"; transcript_name "Gm40557-201"; talon_gene "36832"; talon_transcript "96750"; havana_transcript "OTTMUST00000160544.1"; level "2"; source "HAVANA"; tag "basic"; transcript_support_level "5";
chr12	HAVANA	exon	100241482	100242444	.	-	.	gene_id "ENSMUSG00000113362.1"; transcript_id "ENSMUST00000220782.1"; gene_type "lincRNA"; gene_status "KNOWN"; gene_name "Gm40557"; transcript_type "lincRNA"; transcript_status "KNOWN"; transcript_name "Gm40557-201"; exon_number "1"; exon_id "ENSMUSE00001420973.1"; talon_gene "36832"; talon_transcript "96750"; talon_exon "503210"; exon_status "KNOWN"; level "2"; source "HAVANA"; tag "basic";
chr12	HAVANA	exon	100240085	100240164	.	-	.	gene_id "ENSMUSG00000113362.1"; transcript_id "ENSMUST00000220782.1"; gene_type "lincRNA"; gene_status "KNOWN"; gene_name "Gm40557"; transcript_type "lincRNA"; transcript_status "KNOWN"; transcript_name "Gm40557-201"; exon_number "2"; exon_id "ENSMUSE00001413387.1"; talon_gene "36832"; talon_transcript "96750"; talon_exon "503212"; exon_status "KNOWN"; level "2"; source "HAVANA"; tag "basic";
chr12	HAVANA	exon	100238012	100239704	.	-	.	gene_id "ENSMUSG00000113362.1"; transcript_id "ENSMUST00000220782.1"; gene_type "lincRNA"; gene_status "KNOWN"; gene_name "Gm40557"; transcript_type "lincRNA"; transcript_status "KNOWN"; transcript_name "Gm40557-201"; exon_number "3"; exon_id "ENSMUSE00001417138.1"; talon_gene "36832"; talon_transcript "96750"; talon_exon "503213"; exon_status "KNOWN"; level "2"; source "HAVANA"; tag "basic";
chr12	HAVANA	gene	100290285	100302315	.	+	.	gene_id "ENSMUSG00000113679.1"; gene_name "Gm10432"; gene_status "KNOWN"; gene_type "processed_transcript"; talon_gene "36833"; havana_gene "OTTMUSG00000066050.1"; level "2";
chr12	HAVANA	transcript	100290285	100302315	.	+	.	gene_id "ENSMUSG00000113679.1"; transcript_id "ENSMUST00000220721.1"; gene_name "Gm10432"; gene_status "KNOWN"; gene_type "processed_transcript"; transcript_type "lincRNA"; transcript_status "KNOWN"; transcript_name "Gm10432-201"; talon_gene "36833"; talon_transcript "96753"; havana_transcript "OTTMUST00000160547.1"; level "2"; source "HAVANA"; transcript_support_level "1";
chr12	HAVANA	exon	100290285	100290424	.	+	.	gene_id "ENSMUSG00000113679.1"; transcript_id "ENSMUST00000220721.1"; gene_type "processed_transcript"; gene_status "KNOWN"; gene_name "Gm10432"; transcript_type "lincRNA"; transcript_status "KNOWN"; transcript_name "Gm10432-201"; exon_number "1"; exon_id "ENSMUSE00001419795.1"; talon_gene "36833"; talon_transcript "96753"; talon_exon "503225"; exon_status "KNOWN"; level "2"; source "HAVANA";
chr12	HAVANA	exon	100295629	100295730	.	+	.	gene_id "ENSMUSG00000113679.1"; transcript_id "ENSMUST00000220721.1"; gene_type "processed_transcript"; gene_status "KNOWN"; gene_name "Gm10432"; transcript_type "lincRNA"; transcript_status "KNOWN"; transcript_name "Gm10432-201"; exon_number "2"; exon_id "ENSMUSE00001417722.1"; talon_gene "36833"; talon_transcript "96753"; talon_exon "503218"; exon_status "KNOWN"; level "2"; source "HAVANA"; tag "basic";
chr12	HAVANA	exon	100300957	100301095	.	+	.	gene_id "ENSMUSG00000113679.1"; transcript_id "ENSMUST00000220721.1"; gene_type "processed_transcript"; gene_status "KNOWN"; gene_name "Gm10432"; transcript_type "lincRNA"; transcript_status "KNOWN"; transcript_name "Gm10432-201"; exon_number "3"; exon_id "ENSMUSE00001419841.1"; talon_gene "36833"; talon_transcript "96753"; talon_exon "503227"; exon_status "KNOWN"; level "2"; source "HAVANA";
chr12	HAVANA	exon	100301467	100302315	.	+	.	gene_id "ENSMUSG00000113679.1"; transcript_id "ENSMUST00000220721.1"; gene_type "processed_transcript"; gene_status "KNOWN"; gene_name "Gm10432"; transcript_type "lincRNA"; transcript_status "KNOWN"; transcript_name "Gm10432-201"; exon_number "4"; exon_id "ENSMUSE00001413441.1"; talon_gene "36833"; talon_transcript "96753"; talon_exon "503229"; exon_status "KNOWN"; level "2"; source "HAVANA";
chr12	HAVANA	gene	100300770	100338296	.	-	.	gene_id "ENSMUSG00000033530.8"; gene_name "Ttc7b"; gene_status "KNOWN"; gene_type "protein_coding"; talon_gene "36834"; havana_gene "OTTMUSG00000066051.4"; level "2";
chr12	HAVANA	transcript	100300770	100520826	.	-	.	gene_id "ENSMUSG00000033530.8"; transcript_id "ENSMUST00000062957.7"; gene_name "Ttc7b"; gene_status "KNOWN"; gene_type "protein_coding"; transcript_type "protein_coding"; transcript_status "KNOWN"; transcript_name "Ttc7b-201"; talon_gene "36834"; talon_transcript "96754"; ccdsid "CCDS49141.1"; havana_transcript "OTTMUST00000160548.1"; level "2"; protein_id "ENSMUSP00000052107.6"; source "HAVANA"; tag "CCDS"; transcript_support_level "1";
chr12	HAVANA	exon	100520571	100520826	.	-	.	gene_id "ENSMUSG00000033530.8"; transcript_id "ENSMUST00000062957.7"; gene_type "protein_coding"; gene_status "KNOWN"; gene_name "Ttc7b"; transcript_type "protein_coding"; transcript_status "KNOWN"; transcript_name "Ttc7b-201"; exon_number "1"; exon_id "ENSMUSE00001416827.1"; talon_gene "36834"; talon_transcript "96754"; talon_exon "503230"; ccdsid "CCDS49141.1"; exon_status "KNOWN"; level "2"; protein_id "ENSMUSP00000052107.6"; source "HAVANA"; tag "CCDS";
chr12	HAVANA	exon	100500076	100500230	.	-	.	gene_id "ENSMUSG00000033530.8"; transcript_id "ENSMUST00000062957.7"; gene_type "protein_coding"; gene_status "KNOWN"; gene_name "Ttc7b"; transcript_type "protein_coding"; transcript_status "KNOWN"; transcript_name "Ttc7b-201"; exon_number "2"; exon_id "ENSMUSE00000411339.2"; talon_gene "36834"; talon_transcript "96754"; talon_exon "503232"; ccdsid "CCDS49141.1"; exon_status "KNOWN"; level "2"; protein_id "ENSMUSP00000052107.6"; source "HAVANA"; tag "CCDS";
chr12	HAVANA	exon	100495272	100495440	.	-	.	gene_id "ENSMUSG00000033530.8"; transcript_id "ENSMUST00000062957.7"; gene_type "protein_coding"; gene_status "KNOWN"; gene_name "Ttc7b"; transcript_type "protein_coding"; transcript_status "KNOWN"; transcript_name "Ttc7b-201"; exon_number "3"; exon_id "ENSMUSE00000334910.1"; talon_gene "36834"; talon_transcript "96754"; talon_exon "503234"; ccdsid "CCDS49141.1"; exon_status "KNOWN"; level "2"; protein_id "ENSMUSP00000052107.6"; source "HAVANA"; tag "CCDS";
chr12	HAVANA	exon	100466180	100466310	.	-	.	gene_id "ENSMUSG00000033530.8"; transcript_id "ENSMUST00000062957.7"; gene_type "protein_coding"; gene_status "KNOWN"; gene_name "Ttc7b"; transcript_type "protein_coding"; transcript_status "KNOWN"; transcript_name "Ttc7b-201"; exon_number "4"; exon_id "ENSMUSE00000376228.1"; talon_gene "36834"; talon_transcript "96754"; talon_exon "503236"; ccdsid "CCDS49141.1"; exon_status "KNOWN"; level "2"; protein_id "ENSMUSP00000052107.6"; source "HAVANA"; tag "CCDS";
chr12	HAVANA	exon	100446860	100446981	.	-	.	gene_id "ENSMUSG00000033530.8"; transcript_id "ENSMUST00000062957.7"; gene_type "protein_coding"; gene_status "KNOWN"; gene_name "Ttc7b"; transcript_type "protein_coding"; transcript_status "KNOWN"; transcript_name "Ttc7b-201"; exon_number "5"; exon_id "ENSMUSE00000285082.1"; talon_gene "36834"; talon_transcript "96754"; talon_exon "503238"; ccdsid "CCDS49141.1"; exon_status "KNOWN"; level "2"; protein_id "ENSMUSP00000052107.6"; source "HAVANA"; tag "CCDS";
chr12	HAVANA	exon	100419492	100419570	.	-	.	gene_id "ENSMUSG00000033530.8"; transcript_id "ENSMUST00000062957.7"; gene_type "protein_coding"; gene_status "KNOWN"; gene_name "Ttc7b"; transcript_type "protein_coding"; transcript_status "KNOWN"; transcript_name "Ttc7b-201"; exon_number "6"; exon_id "ENSMUSE00000285075.3"; talon_gene "36834"; talon_transcript "96754"; talon_exon "503240"; ccdsid "CCDS49141.1"; exon_status "KNOWN"; level "2"; protein_id "ENSMUSP00000052107.6"; source "HAVANA"; tag "CCDS";
chr12	HAVANA	exon	100415135	100415307	.	-	.	gene_id "ENSMUSG00000033530.8"; transcript_id "ENSMUST00000062957.7"; gene_type "protein_coding"; gene_status "KNOWN"; gene_name "Ttc7b"; transcript_type "protein_coding"; transcript_status "KNOWN"; transcript_name "Ttc7b-201"; exon_number "7"; exon_id "ENSMUSE00000285067.3"; talon_gene "36834"; talon_transcript "96754"; talon_exon "503242"; ccdsid "CCDS49141.1"; exon_status "KNOWN"; level "2"; protein_id "ENSMUSP00000052107.6"; source "HAVANA"; tag "CCDS";
chr12	HAVANA	exon	100407000	100407063	.	-	.	gene_id "ENSMUSG00000033530.8"; transcript_id "ENSMUST00000062957.7"; gene_type "protein_coding"; gene_status "KNOWN"; gene_name "Ttc7b"; transcript_type "protein_coding"; transcript_status "KNOWN"; transcript_name "Ttc7b-201"; exon_number "8"; exon_id "ENSMUSE00000285060.3"; talon_gene "36834"; talon_transcript "96754"; talon_exon "503244"; ccdsid "CCDS49141.1"; exon_status "KNOWN"; level "2"; protein_id "ENSMUSP00000052107.6"; source "HAVANA"; tag "CCDS";
chr12	HAVANA	exon	100403357	100403494	.	-	.	gene_id "ENSMUSG00000033530.8"; transcript_id "ENSMUST00000062957.7"; gene_type "protein_coding"; gene_status "KNOWN"; gene_name "Ttc7b"; transcript_type "protein_coding"; transcript_status "KNOWN"; transcript_name "Ttc7b-201"; exon_number "9"; exon_id "ENSMUSE00000285054.3"; talon_gene "36834"; talon_transcript "96754"; talon_exon "503246"; ccdsid "CCDS49141.1"; exon_status "KNOWN"; level "2"; protein_id "ENSMUSP00000052107.6"; source "HAVANA"; tag "CCDS";
chr12	HAVANA	exon	100387111	100387194	.	-	.	gene_id "ENSMUSG00000033530.8"; transcript_id "ENSMUST00000062957.7"; gene_type "protein_coding"; gene_status "KNOWN"; gene_name "Ttc7b"; transcript_type "protein_coding"; transcript_status "KNOWN"; transcript_name "Ttc7b-201"; exon_number "10"; exon_id "ENSMUSE00000530192.1"; talon_gene "36834"; talon_transcript "96754"; talon_exon "503248"; ccdsid "CCDS49141.1"; exon_status "KNOWN"; level "2"; protein_id "ENSMUSP00000052107.6"; source "HAVANA"; tag "CCDS";
chr12	HAVANA	exon	100385856	100385960	.	-	.	gene_id "ENSMUSG00000033530.8"; transcript_id "ENSMUST00000062957.7"; gene_type "protein_coding"; gene_status "KNOWN"; gene_name "Ttc7b"; transcript_type "protein_coding"; transcript_status "KNOWN"; transcript_name "Ttc7b-201"; exon_number "11"; exon_id "ENSMUSE00000285036.3"; talon_gene "36834"; talon_transcript "96754"; talon_exon "503250"; ccdsid "CCDS49141.1"; exon_status "KNOWN"; level "2"; protein_id "ENSMUSP00000052107.6"; source "HAVANA"; tag "CCDS";
chr12	HAVANA	exon	100384147	100384264	.	-	.	gene_id "ENSMUSG00000033530.8"; transcript_id "ENSMUST00000062957.7"; gene_type "protein_coding"; gene_status "KNOWN"; gene_name "Ttc7b"; transcript_type "protein_coding"; transcript_status "KNOWN"; transcript_name "Ttc7b-201"; exon_number "12"; exon_id "ENSMUSE00000285030.3"; talon_gene "36834"; talon_transcript "96754"; talon_exon "503252"; ccdsid "CCDS49141.1"; exon_status "KNOWN"; level "2"; protein_id "ENSMUSP00000052107.6"; source "HAVANA"; tag "CCDS";
chr12	HAVANA	exon	100382121	100382178	.	-	.	gene_id "ENSMUSG00000033530.8"; transcript_id "ENSMUST00000062957.7"; gene_type "protein_coding"; gene_status "KNOWN"; gene_name "Ttc7b"; transcript_type "protein_coding"; transcript_status "KNOWN"; transcript_name "Ttc7b-201"; exon_number "13"; exon_id "ENSMUSE00000285022.3"; talon_gene "36834"; talon_transcript "96754"; talon_exon "503254"; ccdsid "CCDS49141.1"; exon_status "KNOWN"; level "2"; protein_id "ENSMUSP00000052107.6"; source "HAVANA"; tag "CCDS";
chr12	HAVANA	exon	100376176	100376248	.	-	.	gene_id "ENSMUSG00000033530.8"; transcript_id "ENSMUST00000062957.7"; gene_type "protein_coding"; gene_status "KNOWN"; gene_name "Ttc7b"; transcript_type "protein_coding"; transcript_status "KNOWN"; transcript_name "Ttc7b-201"; exon_number "14"; exon_id "ENSMUSE00000285013.3"; talon_gene "36834"; talon_transcript "96754"; talon_exon "503256"; ccdsid "CCDS49141.1"; exon_status "KNOWN"; level "2"; protein_id "ENSMUSP00000052107.6"; source "HAVANA"; tag "CCDS";
chr12	HAVANA	exon	100373544	100373704	.	-	.	gene_id "ENSMUSG00000033530.8"; transcript_id "ENSMUST00000062957.7"; gene_type "protein_coding"; gene_status "KNOWN"; gene_name "Ttc7b"; transcript_type "protein_coding"; transcript_status "KNOWN"; transcript_name "Ttc7b-201"; exon_number "15"; exon_id "ENSMUSE00000285008.3"; talon_gene "36834"; talon_transcript "96754"; talon_exon "503258"; ccdsid "CCDS49141.1"; exon_status "KNOWN"; level "2"; protein_id "ENSMUSP00000052107.6"; source "HAVANA"; tag "CCDS";
chr12	HAVANA	exon	100355003	100355119	.	-	.	gene_id "ENSMUSG00000033530.8"; transcript_id "ENSMUST00000062957.7"; gene_type "protein_coding"; gene_status "KNOWN"; gene_name "Ttc7b"; transcript_type "protein_coding"; transcript_status "KNOWN"; transcript_name "Ttc7b-201"; exon_number "16"; exon_id "ENSMUSE00000284999.3"; talon_gene "36834"; talon_transcript "96754"; talon_exon "503260"; ccdsid "CCDS49141.1"; exon_status "KNOWN"; level "2"; protein_id "ENSMUSP00000052107.6"; source "HAVANA"; tag "CCDS";
chr12	HAVANA	exon	100347936	100348033	.	-	.	gene_id "ENSMUSG00000033530.8"; transcript_id "ENSMUST00000062957.7"; gene_type "protein_coding"; gene_status "KNOWN"; gene_name "Ttc7b"; transcript_type "protein_coding"; transcript_status "KNOWN"; transcript_name "Ttc7b-201"; exon_number "17"; exon_id "ENSMUSE00000450569.3"; talon_gene "36834"; talon_transcript "96754"; talon_exon "503262"; ccdsid "CCDS49141.1"; exon_status "KNOWN"; level "2"; protein_id "ENSMUSP00000052107.6"; source "HAVANA"; tag "CCDS";
chr12	HAVANA	exon	100332579	100332719	.	-	.	gene_id "ENSMUSG00000033530.8"; transcript_id "ENSMUST00000062957.7"; gene_type "protein_coding"; gene_status "KNOWN"; gene_name "Ttc7b"; transcript_type "protein_coding"; transcript_status "KNOWN"; transcript_name "Ttc7b-201"; exon_number "18"; exon_id "ENSMUSE00000284980.3"; talon_gene "36834"; talon_transcript "96754"; talon_exon "503264"; ccdsid "CCDS49141.1"; exon_status "KNOWN"; level "2"; protein_id "ENSMUSP00000052107.6"; source "HAVANA"; tag "CCDS";
chr12	HAVANA	exon	100325544	100325746	.	-	.	gene_id "ENSMUSG00000033530.8"; transcript_id "ENSMUST00000062957.7"; gene_type "protein_coding"; gene_status "KNOWN"; gene_name "Ttc7b"; transcript_type "protein_coding"; transcript_status "KNOWN"; transcript_name "Ttc7b-201"; exon_number "19"; exon_id "ENSMUSE00000284971.3"; talon_gene "36834"; talon_transcript "96754"; talon_exon "503266"; ccdsid "CCDS49141.1"; exon_status "KNOWN"; level "2"; protein_id "ENSMUSP00000052107.6"; source "HAVANA"; tag "CCDS";
chr12	HAVANA	exon	100300770	100301770	.	-	.	gene_id "ENSMUSG00000033530.8"; transcript_id "ENSMUST00000062957.7"; gene_type "protein_coding"; gene_status "KNOWN"; gene_name "Ttc7b"; transcript_type "protein_coding"; transcript_status "KNOWN"; transcript_name "Ttc7b-201"; exon_number "20"; exon_id "ENSMUSE00000450578.5"; talon_gene "36834"; talon_transcript "96754"; talon_exon "503268"; ccdsid "CCDS49141.1"; exon_status "KNOWN"; level "2"; protein_id "ENSMUSP00000052107.6"; source "HAVANA"; tag "CCDS";
chr12	HAVANA	transcript	100300825	100520691	.	-	.	gene_id "ENSMUSG00000033530.8"; transcript_id "ENSMUST00000223020.1"; gene_name "Ttc7b"; gene_status "KNOWN"; gene_type "protein_coding"; transcript_type "protein_coding"; transcript_status "KNOWN"; transcript_name "Ttc7b-206"; talon_gene "36834"; talon_transcript "96755"; havana_transcript "OTTMUST00000163434.1"; level "2"; protein_id "ENSMUSP00000152299.1"; source "HAVANA"; tag "appris_alternative_2"; transcript_support_level "5";
chr12	HAVANA	exon	100520571	100520691	.	-	.	gene_id "ENSMUSG00000033530.8"; transcript_id "ENSMUST00000223020.1"; gene_type "protein_coding"; gene_status "KNOWN"; gene_name "Ttc7b"; transcript_type "protein_coding"; transcript_status "KNOWN"; transcript_name "Ttc7b-206"; exon_number "1"; exon_id "ENSMUSE00001413908.1"; talon_gene "36834"; talon_transcript "96755"; talon_exon "503269"; exon_status "KNOWN"; level "2"; protein_id "ENSMUSP00000152299.1"; source "HAVANA"; tag "appris_alternative_2";
chr12	HAVANA	exon	100500076	100500230	.	-	.	gene_id "ENSMUSG00000033530.8"; transcript_id "ENSMUST00000223020.1"; gene_type "protein_coding"; gene_status "KNOWN"; gene_name "Ttc7b"; transcript_type "protein_coding"; transcript_status "KNOWN"; transcript_name "Ttc7b-206"; exon_number "2"; exon_id "ENSMUSE00000411339.2"; talon_gene "36834"; talon_transcript "96755"; talon_exon "503232"; ccdsid "CCDS49141.1"; exon_status "KNOWN"; level "2"; protein_id "ENSMUSP00000052107.6"; source "HAVANA"; tag "CCDS";
chr12	HAVANA	exon	100495272	100495440	.	-	.	gene_id "ENSMUSG00000033530.8"; transcript_id "ENSMUST00000223020.1"; gene_type "protein_coding"; gene_status "KNOWN"; gene_name "Ttc7b"; transcript_type "protein_coding"; transcript_status "KNOWN"; transcript_name "Ttc7b-206"; exon_number "3"; exon_id "ENSMUSE00000334910.1"; talon_gene "36834"; talon_transcript "96755"; talon_exon "503234"; ccdsid "CCDS49141.1"; exon_status "KNOWN"; level "2"; protein_id "ENSMUSP00000052107.6"; source "HAVANA"; tag "CCDS";
chr12	HAVANA	exon	100466180	100466310	.	-	.	gene_id "ENSMUSG00000033530.8"; transcript_id "ENSMUST00000223020.1"; gene_type "protein_coding"; gene_status "KNOWN"; gene_name "Ttc7b"; transcript_type "protein_coding"; transcript_status "KNOWN"; transcript_name "Ttc7b-206"; exon_number "4"; exon_id "ENSMUSE00000376228.1"; talon_gene "36834"; talon_transcript "96755"; talon_exon "503236"; ccdsid "CCDS49141.1"; exon_status "KNOWN"; level "2"; protein_id "ENSMUSP00000052107.6"; source "HAVANA"; tag "CCDS";
chr12	HAVANA	exon	100446860	100446981	.	-	.	gene_id "ENSMUSG00000033530.8"; transcript_id "ENSMUST00000223020.1"; gene_type "protein_coding"; gene_status "KNOWN"; gene_name "Ttc7b"; transcript_type "protein_coding"; transcript_status "KNOWN"; transcript_name "Ttc7b-206"; exon_number "5"; exon_id "ENSMUSE00000285082.1"; talon_gene "36834"; talon_transcript "96755"; talon_exon "503238"; ccdsid "CCDS49141.1"; exon_status "KNOWN"; level "2"; protein_id "ENSMUSP00000052107.6"; source "HAVANA"; tag "CCDS";
chr12	HAVANA	exon	100419492	100419570	.	-	.	gene_id "ENSMUSG00000033530.8"; transcript_id "ENSMUST00000223020.1"; gene_type "protein_coding"; gene_status "KNOWN"; gene_name "Ttc7b"; transcript_type "protein_coding"; transcript_status "KNOWN"; transcript_name "Ttc7b-206"; exon_number "6"; exon_id "ENSMUSE00000285075.3"; talon_gene "36834"; talon_transcript "96755"; talon_exon "503240"; ccdsid "CCDS49141.1"; exon_status "KNOWN"; level "2"; protein_id "ENSMUSP00000052107.6"; source "HAVANA"; tag "CCDS";
chr12	HAVANA	exon	100415135	100415307	.	-	.	gene_id "ENSMUSG00000033530.8"; transcript_id "ENSMUST00000223020.1"; gene_type "protein_coding"; gene_status "KNOWN"; gene_name "Ttc7b"; transcript_type "protein_coding"; transcript_status "KNOWN"; transcript_name "Ttc7b-206"; exon_number "7"; exon_id "ENSMUSE00000285067.3"; talon_gene "36834"; talon_transcript "96755"; talon_exon "503242"; ccdsid "CCDS49141.1"; exon_status "KNOWN"; level "2"; protein_id "ENSMUSP00000052107.6"; source "HAVANA"; tag "CCDS";
chr12	HAVANA	exon	100407000	100407063	.	-	.	gene_id "ENSMUSG00000033530.8"; transcript_id "ENSMUST00000223020.1"; gene_type "protein_coding"; gene_status "KNOWN"; gene_name "Ttc7b"; transcript_type "protein_coding"; transcript_status "KNOWN"; transcript_name "Ttc7b-206"; exon_number "8"; exon_id "ENSMUSE00000285060.3"; talon_gene "36834"; talon_transcript "96755"; talon_exon "503244"; ccdsid "CCDS49141.1"; exon_status "KNOWN"; level "2"; protein_id "ENSMUSP00000052107.6"; source "HAVANA"; tag "CCDS";
chr12	HAVANA	exon	100403357	100403494	.	-	.	gene_id "ENSMUSG00000033530.8"; transcript_id "ENSMUST00000223020.1"; gene_type "protein_coding"; gene_status "KNOWN"; gene_name "Ttc7b"; transcript_type "protein_coding"; transcript_status "KNOWN"; transcript_name "Ttc7b-206"; exon_number "9"; exon_id "ENSMUSE00000285054.3"; talon_gene "36834"; talon_transcript "96755"; talon_exon "503246"; ccdsid "CCDS49141.1"; exon_status "KNOWN"; level "2"; protein_id "ENSMUSP00000052107.6"; source "HAVANA"; tag "CCDS";
chr12	HAVANA	exon	100387111	100387194	.	-	.	gene_id "ENSMUSG00000033530.8"; transcript_id "ENSMUST00000223020.1"; gene_type "protein_coding"; gene_status "KNOWN"; gene_name "Ttc7b"; transcript_type "protein_coding"; transcript_status "KNOWN"; transcript_name "Ttc7b-206"; exon_number "10"; exon_id "ENSMUSE00000530192.1"; talon_gene "36834"; talon_transcript "96755"; talon_exon "503248"; ccdsid "CCDS49141.1"; exon_status "KNOWN"; level "2"; protein_id "ENSMUSP00000052107.6"; source "HAVANA"; tag "CCDS";
chr12	HAVANA	exon	100385856	100385960	.	-	.	gene_id "ENSMUSG00000033530.8"; transcript_id "ENSMUST00000223020.1"; gene_type "protein_coding"; gene_status "KNOWN"; gene_name "Ttc7b"; transcript_type "protein_coding"; transcript_status "KNOWN"; transcript_name "Ttc7b-206"; exon_number "11"; exon_id "ENSMUSE00000285036.3"; talon_gene "36834"; talon_transcript "96755"; talon_exon "503250"; ccdsid "CCDS49141.1"; exon_status "KNOWN"; level "2"; protein_id "ENSMUSP00000052107.6"; source "HAVANA"; tag "CCDS";
chr12	HAVANA	exon	100384147	100384264	.	-	.	gene_id "ENSMUSG00000033530.8"; transcript_id "ENSMUST00000223020.1"; gene_type "protein_coding"; gene_status "KNOWN"; gene_name "Ttc7b"; transcript_type "protein_coding"; transcript_status "KNOWN"; transcript_name "Ttc7b-206"; exon_number "12"; exon_id "ENSMUSE00000285030.3"; talon_gene "36834"; talon_transcript "96755"; talon_exon "503252"; ccdsid "CCDS49141.1"; exon_status "KNOWN"; level "2"; protein_id "ENSMUSP00000052107.6"; source "HAVANA"; tag "CCDS";
chr12	HAVANA	exon	100382121	100382178	.	-	.	gene_id "ENSMUSG00000033530.8"; transcript_id "ENSMUST00000223020.1"; gene_type "protein_coding"; gene_status "KNOWN"; gene_name "Ttc7b"; transcript_type "protein_coding"; transcript_status "KNOWN"; transcript_name "Ttc7b-206"; exon_number "13"; exon_id "ENSMUSE00000285022.3"; talon_gene "36834"; talon_transcript "96755"; talon_exon "503254"; ccdsid "CCDS49141.1"; exon_status "KNOWN"; level "2"; protein_id "ENSMUSP00000052107.6"; source "HAVANA"; tag "CCDS";
chr12	HAVANA	exon	100376176	100376248	.	-	.	gene_id "ENSMUSG00000033530.8"; transcript_id "ENSMUST00000223020.1"; gene_type "protein_coding"; gene_status "KNOWN"; gene_name "Ttc7b"; transcript_type "protein_coding"; transcript_status "KNOWN"; transcript_name "Ttc7b-206"; exon_number "14"; exon_id "ENSMUSE00000285013.3"; talon_gene "36834"; talon_transcript "96755"; talon_exon "503256"; ccdsid "CCDS49141.1"; exon_status "KNOWN"; level "2"; protein_id "ENSMUSP00000052107.6"; source "HAVANA"; tag "CCDS";
chr12	HAVANA	exon	100373544	100373704	.	-	.	gene_id "ENSMUSG00000033530.8"; transcript_id "ENSMUST00000223020.1"; gene_type "protein_coding"; gene_status "KNOWN"; gene_name "Ttc7b"; transcript_type "protein_coding"; transcript_status "KNOWN"; transcript_name "Ttc7b-206"; exon_number "15"; exon_id "ENSMUSE00000285008.3"; talon_gene "36834"; talon_transcript "96755"; talon_exon "503258"; ccdsid "CCDS49141.1"; exon_status "KNOWN"; level "2"; protein_id "ENSMUSP00000052107.6"; source "HAVANA"; tag "CCDS";
chr12	HAVANA	exon	100355003	100355119	.	-	.	gene_id "ENSMUSG00000033530.8"; transcript_id "ENSMUST00000223020.1"; gene_type "protein_coding"; gene_status "KNOWN"; gene_name "Ttc7b"; transcript_type "protein_coding"; transcript_status "KNOWN"; transcript_name "Ttc7b-206"; exon_number "16"; exon_id "ENSMUSE00000284999.3"; talon_gene "36834"; talon_transcript "96755"; talon_exon "503260"; ccdsid "CCDS49141.1"; exon_status "KNOWN"; level "2"; protein_id "ENSMUSP00000052107.6"; source "HAVANA"; tag "CCDS";
chr12	HAVANA	exon	100347936	100348033	.	-	.	gene_id "ENSMUSG00000033530.8"; transcript_id "ENSMUST00000223020.1"; gene_type "protein_coding"; gene_status "KNOWN"; gene_name "Ttc7b"; transcript_type "protein_coding"; transcript_status "KNOWN"; transcript_name "Ttc7b-206"; exon_number "17"; exon_id "ENSMUSE00000450569.3"; talon_gene "36834"; talon_transcript "96755"; talon_exon "503262"; ccdsid "CCDS49141.1"; exon_status "KNOWN"; level "2"; protein_id "ENSMUSP00000052107.6"; source "HAVANA"; tag "CCDS";
chr12	HAVANA	exon	100340497	100340547	.	-	.	gene_id "ENSMUSG00000033530.8"; transcript_id "ENSMUST00000223020.1"; gene_type "protein_coding"; gene_status "KNOWN"; gene_name "Ttc7b"; transcript_type "protein_coding"; transcript_status "KNOWN"; transcript_name "Ttc7b-206"; exon_number "18"; exon_id "ENSMUSE00001419780.1"; talon_gene "36834"; talon_transcript "96755"; talon_exon "503271"; exon_status "KNOWN"; level "2"; protein_id "ENSMUSP00000152299.1"; source "HAVANA"; tag "appris_alternative_2";
chr12	HAVANA	exon	100332579	100332719	.	-	.	gene_id "ENSMUSG00000033530.8"; transcript_id "ENSMUST00000223020.1"; gene_type "protein_coding"; gene_status "KNOWN"; gene_name "Ttc7b"; transcript_type "protein_coding"; transcript_status "KNOWN"; transcript_name "Ttc7b-206"; exon_number "19"; exon_id "ENSMUSE00000284980.3"; talon_gene "36834"; talon_transcript "96755"; talon_exon "503264"; ccdsid "CCDS49141.1"; exon_status "KNOWN"; level "2"; protein_id "ENSMUSP00000052107.6"; source "HAVANA"; tag "CCDS";
chr12	HAVANA	exon	100325544	100325746	.	-	.	gene_id "ENSMUSG00000033530.8"; transcript_id "ENSMUST00000223020.1"; gene_type "protein_coding"; gene_status "KNOWN"; gene_name "Ttc7b"; transcript_type "protein_coding"; transcript_status "KNOWN"; transcript_name "Ttc7b-206"; exon_number "20"; exon_id "ENSMUSE00000284971.3"; talon_gene "36834"; talon_transcript "96755"; talon_exon "503266"; ccdsid "CCDS49141.1"; exon_status "KNOWN"; level "2"; protein_id "ENSMUSP00000052107.6"; source "HAVANA"; tag "CCDS";
chr12	HAVANA	exon	100300825	100301770	.	-	.	gene_id "ENSMUSG00000033530.8"; transcript_id "ENSMUST00000223020.1"; gene_type "protein_coding"; gene_status "KNOWN"; gene_name "Ttc7b"; transcript_type "protein_coding"; transcript_status "KNOWN"; transcript_name "Ttc7b-206"; exon_number "21"; exon_id "ENSMUSE00001417580.1"; talon_gene "36834"; talon_transcript "96755"; talon_exon "503273"; exon_status "KNOWN"; level "2"; protein_id "ENSMUSP00000152299.1"; source "HAVANA"; tag "appris_alternative_2";
chr12	HAVANA	transcript	100301610	100332909	.	-	.	gene_id "ENSMUSG00000033530.8"; transcript_id "ENSMUST00000223255.1"; gene_name "Ttc7b"; gene_status "KNOWN"; gene_type "protein_coding"; transcript_type "retained_intron"; transcript_status "KNOWN"; transcript_name "Ttc7b-208"; talon_gene "36834"; talon_transcript "96757"; havana_transcript "OTTMUST00000160549.1"; level "2"; source "HAVANA"; transcript_support_level "2";
chr12	HAVANA	exon	100332579	100332909	.	-	.	gene_id "ENSMUSG00000033530.8"; transcript_id "ENSMUST00000223255.1"; gene_type "protein_coding"; gene_status "KNOWN"; gene_name "Ttc7b"; transcript_type "retained_intron"; transcript_status "KNOWN"; transcript_name "Ttc7b-208"; exon_number "1"; exon_id "ENSMUSE00001417808.1"; talon_gene "36834"; talon_transcript "96757"; talon_exon "503279"; exon_status "KNOWN"; level "2"; source "HAVANA";
chr12	HAVANA	exon	100325544	100325746	.	-	.	gene_id "ENSMUSG00000033530.8"; transcript_id "ENSMUST00000223255.1"; gene_type "protein_coding"; gene_status "KNOWN"; gene_name "Ttc7b"; transcript_type "retained_intron"; transcript_status "KNOWN"; transcript_name "Ttc7b-208"; exon_number "2"; exon_id "ENSMUSE00000284971.3"; talon_gene "36834"; talon_transcript "96757"; talon_exon "503266"; ccdsid "CCDS49141.1"; exon_status "KNOWN"; level "2"; protein_id "ENSMUSP00000052107.6"; source "HAVANA"; tag "CCDS";
chr12	HAVANA	exon	100301610	100301770	.	-	.	gene_id "ENSMUSG00000033530.8"; transcript_id "ENSMUST00000223255.1"; gene_type "protein_coding"; gene_status "KNOWN"; gene_name "Ttc7b"; transcript_type "retained_intron"; transcript_status "KNOWN"; transcript_name "Ttc7b-208"; exon_number "3"; exon_id "ENSMUSE00001419608.1"; talon_gene "36834"; talon_transcript "96757"; talon_exon "503280"; exon_status "KNOWN"; level "2"; source "HAVANA";
chr12	HAVANA	transcript	100301662	100338296	.	-	.	gene_id "ENSMUSG00000033530.8"; transcript_id "ENSMUST00000220480.1"; gene_name "Ttc7b"; gene_status "KNOWN"; gene_type "protein_coding"; transcript_type "processed_transcript"; transcript_status "KNOWN"; transcript_name "Ttc7b-202"; talon_gene "36834"; talon_transcript "96758"; havana_transcript "OTTMUST00000160550.1"; level "2"; source "HAVANA"; transcript_support_level "5";
chr12	HAVANA	exon	100337942	100338296	.	-	.	gene_id "ENSMUSG00000033530.8"; transcript_id "ENSMUST00000220480.1"; gene_type "protein_coding"; gene_status "KNOWN"; gene_name "Ttc7b"; transcript_type "processed_transcript"; transcript_status "KNOWN"; transcript_name "Ttc7b-202"; exon_number "1"; exon_id "ENSMUSE00001415743.1"; talon_gene "36834"; talon_transcript "96758"; talon_exon "503281"; exon_status "KNOWN"; level "2"; source "HAVANA";
chr12	HAVANA	exon	100332579	100332719	.	-	.	gene_id "ENSMUSG00000033530.8"; transcript_id "ENSMUST00000220480.1"; gene_type "protein_coding"; gene_status "KNOWN"; gene_name "Ttc7b"; transcript_type "processed_transcript"; transcript_status "KNOWN"; transcript_name "Ttc7b-202"; exon_number "2"; exon_id "ENSMUSE00000284980.3"; talon_gene "36834"; talon_transcript "96758"; talon_exon "503264"; ccdsid "CCDS49141.1"; exon_status "KNOWN"; level "2"; protein_id "ENSMUSP00000052107.6"; source "HAVANA"; tag "CCDS";
chr12	HAVANA	exon	100325544	100325746	.	-	.	gene_id "ENSMUSG00000033530.8"; transcript_id "ENSMUST00000220480.1"; gene_type "protein_coding"; gene_status "KNOWN"; gene_name "Ttc7b"; transcript_type "processed_transcript"; transcript_status "KNOWN"; transcript_name "Ttc7b-202"; exon_number "3"; exon_id "ENSMUSE00000284971.3"; talon_gene "36834"; talon_transcript "96758"; talon_exon "503266"; ccdsid "CCDS49141.1"; exon_status "KNOWN"; level "2"; protein_id "ENSMUSP00000052107.6"; source "HAVANA"; tag "CCDS";
chr12	HAVANA	exon	100301662	100301770	.	-	.	gene_id "ENSMUSG00000033530.8"; transcript_id "ENSMUST00000220480.1"; gene_type "protein_coding"; gene_status "KNOWN"; gene_name "Ttc7b"; transcript_type "processed_transcript"; transcript_status "KNOWN"; transcript_name "Ttc7b-202"; exon_number "4"; exon_id "ENSMUSE00001419292.1"; talon_gene "36834"; talon_transcript "96758"; talon_exon "503283"; exon_status "KNOWN"; level "2"; source "HAVANA";
chr12	HAVANA	gene	100366078	100369752	.	-	.	gene_id "ENSMUSG00000113917.1"; gene_name "Gm48382"; gene_status "KNOWN"; gene_type "TEC"; talon_gene "36835"; havana_gene "OTTMUSG00000066052.1"; level "2";
chr12	HAVANA	transcript	100366078	100369752	.	-	.	gene_id "ENSMUSG00000113917.1"; transcript_id "ENSMUST00000220812.1"; gene_name "Gm48382"; gene_status "KNOWN"; gene_type "TEC"; transcript_type "TEC"; transcript_status "KNOWN"; transcript_name "Gm48382-201"; talon_gene "36835"; talon_transcript "96764"; havana_transcript "OTTMUST00000160556.1"; level "2"; source "HAVANA"; tag "basic"; transcript_support_level "NA";
chr12	HAVANA	exon	100366078	100369752	.	-	.	gene_id "ENSMUSG00000113917.1"; transcript_id "ENSMUST00000220812.1"; gene_type "TEC"; gene_status "KNOWN"; gene_name "Gm48382"; transcript_type "TEC"; transcript_status "KNOWN"; transcript_name "Gm48382-201"; exon_number "1"; exon_id "ENSMUSE00001418103.1"; talon_gene "36835"; talon_transcript "96764"; talon_exon "503298"; exon_status "KNOWN"; level "2"; source "HAVANA"; tag "basic";
chr12	HAVANA	gene	100548439	100724501	.	-	.	gene_id "ENSMUSG00000021180.9"; gene_name "Rps6ka5"; gene_status "KNOWN"; gene_type "protein_coding"; talon_gene "36838"; havana_gene "OTTMUSG00000066068.1"; level "2";
chr12	HAVANA	transcript	100548439	100725120	.	-	.	gene_id "ENSMUSG00000021180.9"; transcript_id "ENSMUST00000222731.1"; gene_name "Rps6ka5"; gene_status "KNOWN"; gene_type "protein_coding"; transcript_type "protein_coding"; transcript_status "KNOWN"; transcript_name "Rps6ka5-209"; talon_gene "36838"; talon_transcript "96769"; havana_transcript "OTTMUST00000160594.1"; level "2"; protein_id "ENSMUSP00000152481.1"; source "HAVANA"; tag "appris_alternative_2"; transcript_support_level "1";
chr12	HAVANA	exon	100724781	100725120	.	-	.	gene_id "ENSMUSG00000021180.9"; transcript_id "ENSMUST00000222731.1"; gene_type "protein_coding"; gene_status "KNOWN"; gene_name "Rps6ka5"; transcript_type "protein_coding"; transcript_status "KNOWN"; transcript_name "Rps6ka5-209"; exon_number "1"; exon_id "ENSMUSE00001421445.1"; talon_gene "36838"; talon_transcript "96769"; talon_exon "503315"; exon_status "KNOWN"; level "2"; protein_id "ENSMUSP00000152481.1"; source "HAVANA"; tag "appris_alternative_2";
chr12	HAVANA	exon	100678518	100678589	.	-	.	gene_id "ENSMUSG00000021180.9"; transcript_id "ENSMUST00000222731.1"; gene_type "protein_coding"; gene_status "KNOWN"; gene_name "Rps6ka5"; transcript_type "protein_coding"; transcript_status "KNOWN"; transcript_name "Rps6ka5-209"; exon_number "2"; exon_id "ENSMUSE00000484389.1"; talon_gene "36838"; talon_transcript "96769"; talon_exon "503317"; ccdsid "CCDS26107.1"; exon_status "KNOWN"; level "2"; protein_id "ENSMUSP00000152481.1"; source "HAVANA"; tag "appris_alternative_2";
chr12	HAVANA	exon	100654271	100654489	.	-	.	gene_id "ENSMUSG00000021180.9"; transcript_id "ENSMUST00000222731.1"; gene_type "protein_coding"; gene_status "KNOWN"; gene_name "Rps6ka5"; transcript_type "protein_coding"; transcript_status "KNOWN"; transcript_name "Rps6ka5-209"; exon_number "3"; exon_id "ENSMUSE00000497177.1"; talon_gene "36838"; talon_transcript "96769"; talon_exon "503319"; ccdsid "CCDS26107.1"; exon_status "KNOWN"; level "2"; protein_id "ENSMUSP00000152481.1"; source "HAVANA"; tag "appris_alternative_2";
chr12	HAVANA	exon	100619526	100619641	.	-	.	gene_id "ENSMUSG00000021180.9"; transcript_id "ENSMUST00000222731.1"; gene_type "protein_coding"; gene_status "KNOWN"; gene_name "Rps6ka5"; transcript_type "protein_coding"; transcript_status "KNOWN"; transcript_name "Rps6ka5-209"; exon_number "4"; exon_id "ENSMUSE00000115391.1"; talon_gene "36838"; talon_transcript "96769"; talon_exon "503321"; ccdsid "CCDS26107.1"; exon_status "KNOWN"; level "2"; protein_id "ENSMUSP00000152481.1"; source "HAVANA"; tag "appris_alternative_2";
chr12	HAVANA	exon	100615997	100616104	.	-	.	gene_id "ENSMUSG00000021180.9"; transcript_id "ENSMUST00000222731.1"; gene_type "protein_coding"; gene_status "KNOWN"; gene_name "Rps6ka5"; transcript_type "protein_coding"; transcript_status "KNOWN"; transcript_name "Rps6ka5-209"; exon_number "5"; exon_id "ENSMUSE00000284780.3"; talon_gene "36838"; talon_transcript "96769"; talon_exon "503323"; ccdsid "CCDS26107.1"; exon_status "KNOWN"; level "2"; protein_id "ENSMUSP00000152481.1"; source "HAVANA"; tag "appris_alternative_2";
chr12	HAVANA	exon	100597890	100597973	.	-	.	gene_id "ENSMUSG00000021180.9"; transcript_id "ENSMUST00000222731.1"; gene_type "protein_coding"; gene_status "KNOWN"; gene_name "Rps6ka5"; transcript_type "protein_coding"; transcript_status "KNOWN"; transcript_name "Rps6ka5-209"; exon_number "6"; exon_id "ENSMUSE00000284773.4"; talon_gene "36838"; talon_transcript "96769"; talon_exon "503325"; ccdsid "CCDS26107.1"; exon_status "KNOWN"; level "2"; protein_id "ENSMUSP00000152481.1"; source "HAVANA"; tag "appris_alternative_2";
chr12	HAVANA	exon	100595815	100595918	.	-	.	gene_id "ENSMUSG00000021180.9"; transcript_id "ENSMUST00000222731.1"; gene_type "protein_coding"; gene_status "KNOWN"; gene_name "Rps6ka5"; transcript_type "protein_coding"; transcript_status "KNOWN"; transcript_name "Rps6ka5-209"; exon_number "7"; exon_id "ENSMUSE00000284764.2"; talon_gene "36838"; talon_transcript "96769"; talon_exon "503327"; ccdsid "CCDS26107.1"; exon_status "KNOWN"; level "2"; protein_id "ENSMUSP00000152481.1"; source "HAVANA"; tag "appris_alternative_2";
chr12	HAVANA	exon	100581296	100581446	.	-	.	gene_id "ENSMUSG00000021180.9"; transcript_id "ENSMUST00000222731.1"; gene_type "protein_coding"; gene_status "KNOWN"; gene_name "Rps6ka5"; transcript_type "protein_coding"; transcript_status "KNOWN"; transcript_name "Rps6ka5-209"; exon_number "8"; exon_id "ENSMUSE00000284758.1"; talon_gene "36838"; talon_transcript "96769"; talon_exon "503329"; ccdsid "CCDS26107.1"; exon_status "KNOWN"; level "2"; protein_id "ENSMUSP00000152481.1"; source "HAVANA"; tag "appris_alternative_2";
chr12	HAVANA	exon	100577722	100577883	.	-	.	gene_id "ENSMUSG00000021180.9"; transcript_id "ENSMUST00000222731.1"; gene_type "protein_coding"; gene_status "KNOWN"; gene_name "Rps6ka5"; transcript_type "protein_coding"; transcript_status "KNOWN"; transcript_name "Rps6ka5-209"; exon_number "9"; exon_id "ENSMUSE00000284751.1"; talon_gene "36838"; talon_transcript "96769"; talon_exon "503331"; ccdsid "CCDS26107.1"; exon_status "KNOWN"; level "2"; protein_id "ENSMUSP00000152481.1"; source "HAVANA"; tag "appris_alternative_2";
chr12	HAVANA	exon	100575635	100575760	.	-	.	gene_id "ENSMUSG00000021180.9"; transcript_id "ENSMUST00000222731.1"; gene_type "protein_coding"; gene_status "KNOWN"; gene_name "Rps6ka5"; transcript_type "protein_coding"; transcript_status "KNOWN"; transcript_name "Rps6ka5-209"; exon_number "10"; exon_id "ENSMUSE00000284677.1"; talon_gene "36838"; talon_transcript "96769"; talon_exon "503333"; ccdsid "CCDS26107.1"; exon_status "KNOWN"; level "2"; protein_id "ENSMUSP00000152481.1"; source "HAVANA"; tag "appris_alternative_2";
chr12	HAVANA	exon	100575123	100575256	.	-	.	gene_id "ENSMUSG00000021180.9"; transcript_id "ENSMUST00000222731.1"; gene_type "protein_coding"; gene_status "KNOWN"; gene_name "Rps6ka5"; transcript_type "protein_coding"; transcript_status "KNOWN"; transcript_name "Rps6ka5-209"; exon_number "11"; exon_id "ENSMUSE00000284742.1"; talon_gene "36838"; talon_transcript "96769"; talon_exon "503335"; ccdsid "CCDS26107.1"; exon_status "KNOWN"; level "2"; protein_id "ENSMUSP00000152481.1"; source "HAVANA"; tag "appris_alternative_2";
chr12	HAVANA	exon	100574431	100574524	.	-	.	gene_id "ENSMUSG00000021180.9"; transcript_id "ENSMUST00000222731.1"; gene_type "protein_coding"; gene_status "KNOWN"; gene_name "Rps6ka5"; transcript_type "protein_coding"; transcript_status "KNOWN"; transcript_name "Rps6ka5-209"; exon_number "12"; exon_id "ENSMUSE00000284734.1"; talon_gene "36838"; talon_transcript "96769"; talon_exon "503337"; ccdsid "CCDS26107.1"; exon_status "KNOWN"; level "2"; protein_id "ENSMUSP00000152481.1"; source "HAVANA"; tag "appris_alternative_2";
chr12	HAVANA	exon	100570829	100570999	.	-	.	gene_id "ENSMUSG00000021180.9"; transcript_id "ENSMUST00000222731.1"; gene_type "protein_coding"; gene_status "KNOWN"; gene_name "Rps6ka5"; transcript_type "protein_coding"; transcript_status "KNOWN"; transcript_name "Rps6ka5-209"; exon_number "13"; exon_id "ENSMUSE00000284727.1"; talon_gene "36838"; talon_transcript "96769"; talon_exon "503339"; ccdsid "CCDS26107.1"; exon_status "KNOWN"; level "2"; protein_id "ENSMUSP00000152481.1"; source "HAVANA"; tag "appris_alternative_2";
chr12	HAVANA	exon	100558449	100558640	.	-	.	gene_id "ENSMUSG00000021180.9"; transcript_id "ENSMUST00000222731.1"; gene_type "protein_coding"; gene_status "KNOWN"; gene_name "Rps6ka5"; transcript_type "protein_coding"; transcript_status "KNOWN"; transcript_name "Rps6ka5-209"; exon_number "14"; exon_id "ENSMUSE00000284719.1"; talon_gene "36838"; talon_transcript "96769"; talon_exon "503341"; ccdsid "CCDS26107.1"; exon_status "KNOWN"; level "2"; protein_id "ENSMUSP00000152481.1"; source "HAVANA"; tag "appris_alternative_2";
chr12	HAVANA	exon	100554274	100554433	.	-	.	gene_id "ENSMUSG00000021180.9"; transcript_id "ENSMUST00000222731.1"; gene_type "protein_coding"; gene_status "KNOWN"; gene_name "Rps6ka5"; transcript_type "protein_coding"; transcript_status "KNOWN"; transcript_name "Rps6ka5-209"; exon_number "15"; exon_id "ENSMUSE00000284710.1"; talon_gene "36838"; talon_transcript "96769"; talon_exon "503343"; ccdsid "CCDS26107.1"; exon_status "KNOWN"; level "2"; protein_id "ENSMUSP00000152481.1"; source "HAVANA"; tag "appris_alternative_2";
chr12	HAVANA	exon	100553001	100553164	.	-	.	gene_id "ENSMUSG00000021180.9"; transcript_id "ENSMUST00000222731.1"; gene_type "protein_coding"; gene_status "KNOWN"; gene_name "Rps6ka5"; transcript_type "protein_coding"; transcript_status "KNOWN"; transcript_name "Rps6ka5-209"; exon_number "16"; exon_id "ENSMUSE00000284667.1"; talon_gene "36838"; talon_transcript "96769"; talon_exon "503345"; ccdsid "CCDS26107.1"; exon_status "KNOWN"; level "2"; protein_id "ENSMUSP00000152481.1"; source "HAVANA"; tag "appris_alternative_2";
chr12	HAVANA	exon	100548439	100551683	.	-	.	gene_id "ENSMUSG00000021180.9"; transcript_id "ENSMUST00000222731.1"; gene_type "protein_coding"; gene_status "KNOWN"; gene_name "Rps6ka5"; transcript_type "protein_coding"; transcript_status "KNOWN"; transcript_name "Rps6ka5-209"; exon_number "17"; exon_id "ENSMUSE00001414574.1"; talon_gene "36838"; talon_transcript "96769"; talon_exon "503347"; exon_status "KNOWN"; level "2"; protein_id "ENSMUSP00000152481.1"; source "HAVANA"; tag "appris_alternative_2";
chr12	HAVANA	transcript	100549892	100560529	.	-	.	gene_id "ENSMUSG00000021180.9"; transcript_id "ENSMUST00000221323.1"; gene_name "Rps6ka5"; gene_status "KNOWN"; gene_type "protein_coding"; transcript_type "retained_intron"; transcript_status "KNOWN"; transcript_name "Rps6ka5-204"; talon_gene "36838"; talon_transcript "96771"; havana_transcript "OTTMUST00000160596.1"; level "2"; source "HAVANA"; transcript_support_level "1";
chr12	HAVANA	exon	100558449	100560529	.	-	.	gene_id "ENSMUSG00000021180.9"; transcript_id "ENSMUST00000221323.1"; gene_type "protein_coding"; gene_status "KNOWN"; gene_name "Rps6ka5"; transcript_type "retained_intron"; transcript_status "KNOWN"; transcript_name "Rps6ka5-204"; exon_number "1"; exon_id "ENSMUSE00001414069.1"; talon_gene "36838"; talon_transcript "96771"; talon_exon "503353"; exon_status "KNOWN"; level "2"; source "HAVANA";
chr12	HAVANA	exon	100554274	100554433	.	-	.	gene_id "ENSMUSG00000021180.9"; transcript_id "ENSMUST00000221323.1"; gene_type "protein_coding"; gene_status "KNOWN"; gene_name "Rps6ka5"; transcript_type "retained_intron"; transcript_status "KNOWN"; transcript_name "Rps6ka5-204"; exon_number "2"; exon_id "ENSMUSE00000284710.1"; talon_gene "36838"; talon_transcript "96771"; talon_exon "503343"; ccdsid "CCDS26107.1"; exon_status "KNOWN"; level "2"; protein_id "ENSMUSP00000152481.1"; source "HAVANA"; tag "appris_alternative_2";
chr12	HAVANA	exon	100553001	100553164	.	-	.	gene_id "ENSMUSG00000021180.9"; transcript_id "ENSMUST00000221323.1"; gene_type "protein_coding"; gene_status "KNOWN"; gene_name "Rps6ka5"; transcript_type "retained_intron"; transcript_status "KNOWN"; transcript_name "Rps6ka5-204"; exon_number "3"; exon_id "ENSMUSE00000284667.1"; talon_gene "36838"; talon_transcript "96771"; talon_exon "503345"; ccdsid "CCDS26107.1"; exon_status "KNOWN"; level "2"; protein_id "ENSMUSP00000152481.1"; source "HAVANA"; tag "appris_alternative_2";
chr12	HAVANA	exon	100549892	100551683	.	-	.	gene_id "ENSMUSG00000021180.9"; transcript_id "ENSMUST00000221323.1"; gene_type "protein_coding"; gene_status "KNOWN"; gene_name "Rps6ka5"; transcript_type "retained_intron"; transcript_status "KNOWN"; transcript_name "Rps6ka5-204"; exon_number "4"; exon_id "ENSMUSE00001420061.1"; talon_gene "36838"; talon_transcript "96771"; talon_exon "503354"; exon_status "KNOWN"; level "2"; source "HAVANA";
chr12	HAVANA	transcript	100554359	100724501	.	-	.	gene_id "ENSMUSG00000021180.9"; transcript_id "ENSMUST00000221379.1"; gene_name "Rps6ka5"; gene_status "KNOWN"; gene_type "protein_coding"; transcript_type "processed_transcript"; transcript_status "KNOWN"; transcript_name "Rps6ka5-206"; talon_gene "36838"; talon_transcript "96774"; havana_transcript "OTTMUST00000160599.1"; level "2"; source "HAVANA"; transcript_support_level "1";
chr12	HAVANA	exon	100724477	100724501	.	-	.	gene_id "ENSMUSG00000021180.9"; transcript_id "ENSMUST00000221379.1"; gene_type "protein_coding"; gene_status "KNOWN"; gene_name "Rps6ka5"; transcript_type "processed_transcript"; transcript_status "KNOWN"; transcript_name "Rps6ka5-206"; exon_number "1"; exon_id "ENSMUSE00001420678.1"; talon_gene "36838"; talon_transcript "96774"; talon_exon "503362"; exon_status "KNOWN"; level "2"; source "HAVANA";
chr12	HAVANA	exon	100678518	100678589	.	-	.	gene_id "ENSMUSG00000021180.9"; transcript_id "ENSMUST00000221379.1"; gene_type "protein_coding"; gene_status "KNOWN"; gene_name "Rps6ka5"; transcript_type "processed_transcript"; transcript_status "KNOWN"; transcript_name "Rps6ka5-206"; exon_number "2"; exon_id "ENSMUSE00000484389.1"; talon_gene "36838"; talon_transcript "96774"; talon_exon "503317"; ccdsid "CCDS26107.1"; exon_status "KNOWN"; level "2"; protein_id "ENSMUSP00000152481.1"; source "HAVANA"; tag "appris_alternative_2";
chr12	HAVANA	exon	100654271	100654489	.	-	.	gene_id "ENSMUSG00000021180.9"; transcript_id "ENSMUST00000221379.1"; gene_type "protein_coding"; gene_status "KNOWN"; gene_name "Rps6ka5"; transcript_type "processed_transcript"; transcript_status "KNOWN"; transcript_name "Rps6ka5-206"; exon_number "3"; exon_id "ENSMUSE00000497177.1"; talon_gene "36838"; talon_transcript "96774"; talon_exon "503319"; ccdsid "CCDS26107.1"; exon_status "KNOWN"; level "2"; protein_id "ENSMUSP00000152481.1"; source "HAVANA"; tag "appris_alternative_2";
chr12	HAVANA	exon	100619526	100619641	.	-	.	gene_id "ENSMUSG00000021180.9"; transcript_id "ENSMUST00000221379.1"; gene_type "protein_coding"; gene_status "KNOWN"; gene_name "Rps6ka5"; transcript_type "processed_transcript"; transcript_status "KNOWN"; transcript_name "Rps6ka5-206"; exon_number "4"; exon_id "ENSMUSE00000115391.1"; talon_gene "36838"; talon_transcript "96774"; talon_exon "503321"; ccdsid "CCDS26107.1"; exon_status "KNOWN"; level "2"; protein_id "ENSMUSP00000152481.1"; source "HAVANA"; tag "appris_alternative_2";
chr12	HAVANA	exon	100615997	100616104	.	-	.	gene_id "ENSMUSG00000021180.9"; transcript_id "ENSMUST00000221379.1"; gene_type "protein_coding"; gene_status "KNOWN"; gene_name "Rps6ka5"; transcript_type "processed_transcript"; transcript_status "KNOWN"; transcript_name "Rps6ka5-206"; exon_number "5"; exon_id "ENSMUSE00000284780.3"; talon_gene "36838"; talon_transcript "96774"; talon_exon "503323"; ccdsid "CCDS26107.1"; exon_status "KNOWN"; level "2"; protein_id "ENSMUSP00000152481.1"; source "HAVANA"; tag "appris_alternative_2";
chr12	HAVANA	exon	100597890	100597973	.	-	.	gene_id "ENSMUSG00000021180.9"; transcript_id "ENSMUST00000221379.1"; gene_type "protein_coding"; gene_status "KNOWN"; gene_name "Rps6ka5"; transcript_type "processed_transcript"; transcript_status "KNOWN"; transcript_name "Rps6ka5-206"; exon_number "6"; exon_id "ENSMUSE00000284773.4"; talon_gene "36838"; talon_transcript "96774"; talon_exon "503325"; ccdsid "CCDS26107.1"; exon_status "KNOWN"; level "2"; protein_id "ENSMUSP00000152481.1"; source "HAVANA"; tag "appris_alternative_2";
chr12	HAVANA	exon	100595815	100595918	.	-	.	gene_id "ENSMUSG00000021180.9"; transcript_id "ENSMUST00000221379.1"; gene_type "protein_coding"; gene_status "KNOWN"; gene_name "Rps6ka5"; transcript_type "processed_transcript"; transcript_status "KNOWN"; transcript_name "Rps6ka5-206"; exon_number "7"; exon_id "ENSMUSE00000284764.2"; talon_gene "36838"; talon_transcript "96774"; talon_exon "503327"; ccdsid "CCDS26107.1"; exon_status "KNOWN"; level "2"; protein_id "ENSMUSP00000152481.1"; source "HAVANA"; tag "appris_alternative_2";
chr12	HAVANA	exon	100581296	100581446	.	-	.	gene_id "ENSMUSG00000021180.9"; transcript_id "ENSMUST00000221379.1"; gene_type "protein_coding"; gene_status "KNOWN"; gene_name "Rps6ka5"; transcript_type "processed_transcript"; transcript_status "KNOWN"; transcript_name "Rps6ka5-206"; exon_number "8"; exon_id "ENSMUSE00000284758.1"; talon_gene "36838"; talon_transcript "96774"; talon_exon "503329"; ccdsid "CCDS26107.1"; exon_status "KNOWN"; level "2"; protein_id "ENSMUSP00000152481.1"; source "HAVANA"; tag "appris_alternative_2";
chr12	HAVANA	exon	100577722	100577883	.	-	.	gene_id "ENSMUSG00000021180.9"; transcript_id "ENSMUST00000221379.1"; gene_type "protein_coding"; gene_status "KNOWN"; gene_name "Rps6ka5"; transcript_type "processed_transcript"; transcript_status "KNOWN"; transcript_name "Rps6ka5-206"; exon_number "9"; exon_id "ENSMUSE00000284751.1"; talon_gene "36838"; talon_transcript "96774"; talon_exon "503331"; ccdsid "CCDS26107.1"; exon_status "KNOWN"; level "2"; protein_id "ENSMUSP00000152481.1"; source "HAVANA"; tag "appris_alternative_2";
chr12	HAVANA	exon	100575635	100575760	.	-	.	gene_id "ENSMUSG00000021180.9"; transcript_id "ENSMUST00000221379.1"; gene_type "protein_coding"; gene_status "KNOWN"; gene_name "Rps6ka5"; transcript_type "processed_transcript"; transcript_status "KNOWN"; transcript_name "Rps6ka5-206"; exon_number "10"; exon_id "ENSMUSE00000284677.1"; talon_gene "36838"; talon_transcript "96774"; talon_exon "503333"; ccdsid "CCDS26107.1"; exon_status "KNOWN"; level "2"; protein_id "ENSMUSP00000152481.1"; source "HAVANA"; tag "appris_alternative_2";
chr12	HAVANA	exon	100575123	100575256	.	-	.	gene_id "ENSMUSG00000021180.9"; transcript_id "ENSMUST00000221379.1"; gene_type "protein_coding"; gene_status "KNOWN"; gene_name "Rps6ka5"; transcript_type "processed_transcript"; transcript_status "KNOWN"; transcript_name "Rps6ka5-206"; exon_number "11"; exon_id "ENSMUSE00000284742.1"; talon_gene "36838"; talon_transcript "96774"; talon_exon "503335"; ccdsid "CCDS26107.1"; exon_status "KNOWN"; level "2"; protein_id "ENSMUSP00000152481.1"; source "HAVANA"; tag "appris_alternative_2";
chr12	HAVANA	exon	100574431	100574524	.	-	.	gene_id "ENSMUSG00000021180.9"; transcript_id "ENSMUST00000221379.1"; gene_type "protein_coding"; gene_status "KNOWN"; gene_name "Rps6ka5"; transcript_type "processed_transcript"; transcript_status "KNOWN"; transcript_name "Rps6ka5-206"; exon_number "12"; exon_id "ENSMUSE00000284734.1"; talon_gene "36838"; talon_transcript "96774"; talon_exon "503337"; ccdsid "CCDS26107.1"; exon_status "KNOWN"; level "2"; protein_id "ENSMUSP00000152481.1"; source "HAVANA"; tag "appris_alternative_2";
chr12	HAVANA	exon	100570829	100570999	.	-	.	gene_id "ENSMUSG00000021180.9"; transcript_id "ENSMUST00000221379.1"; gene_type "protein_coding"; gene_status "KNOWN"; gene_name "Rps6ka5"; transcript_type "processed_transcript"; transcript_status "KNOWN"; transcript_name "Rps6ka5-206"; exon_number "13"; exon_id "ENSMUSE00000284727.1"; talon_gene "36838"; talon_transcript "96774"; talon_exon "503339"; ccdsid "CCDS26107.1"; exon_status "KNOWN"; level "2"; protein_id "ENSMUSP00000152481.1"; source "HAVANA"; tag "appris_alternative_2";
chr12	HAVANA	exon	100558449	100558640	.	-	.	gene_id "ENSMUSG00000021180.9"; transcript_id "ENSMUST00000221379.1"; gene_type "protein_coding"; gene_status "KNOWN"; gene_name "Rps6ka5"; transcript_type "processed_transcript"; transcript_status "KNOWN"; transcript_name "Rps6ka5-206"; exon_number "14"; exon_id "ENSMUSE00000284719.1"; talon_gene "36838"; talon_transcript "96774"; talon_exon "503341"; ccdsid "CCDS26107.1"; exon_status "KNOWN"; level "2"; protein_id "ENSMUSP00000152481.1"; source "HAVANA"; tag "appris_alternative_2";
chr12	HAVANA	exon	100554359	100554433	.	-	.	gene_id "ENSMUSG00000021180.9"; transcript_id "ENSMUST00000221379.1"; gene_type "protein_coding"; gene_status "KNOWN"; gene_name "Rps6ka5"; transcript_type "processed_transcript"; transcript_status "KNOWN"; transcript_name "Rps6ka5-206"; exon_number "15"; exon_id "ENSMUSE00001417677.1"; talon_gene "36838"; talon_transcript "96774"; talon_exon "503364"; exon_status "KNOWN"; level "2"; source "HAVANA";
chr12	HAVANA	gene	100571908	100573976	.	-	.	gene_id "ENSMUSG00000113687.1"; gene_name "Gm49703"; gene_status "KNOWN"; gene_type "TEC"; talon_gene "36839"; havana_gene "OTTMUSG00000066069.1"; level "2";
chr12	HAVANA	transcript	100571908	100573976	.	-	.	gene_id "ENSMUSG00000113687.1"; transcript_id "ENSMUST00000223531.1"; gene_name "Gm49703"; gene_status "KNOWN"; gene_type "TEC"; transcript_type "TEC"; transcript_status "KNOWN"; transcript_name "Gm49703-201"; talon_gene "36839"; talon_transcript "96778"; havana_transcript "OTTMUST00000160603.1"; level "2"; source "HAVANA"; tag "basic"; transcript_support_level "NA";
chr12	HAVANA	exon	100571908	100573976	.	-	.	gene_id "ENSMUSG00000113687.1"; transcript_id "ENSMUST00000223531.1"; gene_type "TEC"; gene_status "KNOWN"; gene_name "Gm49703"; transcript_type "TEC"; transcript_status "KNOWN"; transcript_name "Gm49703-201"; exon_number "1"; exon_id "ENSMUSE00001417270.1"; talon_gene "36839"; talon_transcript "96778"; talon_exon "503372"; exon_status "KNOWN"; level "2"; source "HAVANA"; tag "basic";
chr12	HAVANA	gene	100621676	100623733	.	-	.	gene_id "ENSMUSG00000113195.1"; gene_name "Gm48586"; gene_status "KNOWN"; gene_type "TEC"; talon_gene "36840"; havana_gene "OTTMUSG00000066070.1"; level "2";
chr12	HAVANA	transcript	100621676	100623733	.	-	.	gene_id "ENSMUSG00000113195.1"; transcript_id "ENSMUST00000222512.1"; gene_name "Gm48586"; gene_status "KNOWN"; gene_type "TEC"; transcript_type "TEC"; transcript_status "KNOWN"; transcript_name "Gm48586-201"; talon_gene "36840"; talon_transcript "96779"; havana_transcript "OTTMUST00000160604.1"; level "2"; source "HAVANA"; tag "basic"; transcript_support_level "NA";
chr12	HAVANA	exon	100621676	100623733	.	-	.	gene_id "ENSMUSG00000113195.1"; transcript_id "ENSMUST00000222512.1"; gene_type "TEC"; gene_status "KNOWN"; gene_name "Gm48586"; transcript_type "TEC"; transcript_status "KNOWN"; transcript_name "Gm48586-201"; exon_number "1"; exon_id "ENSMUSE00001417687.1"; talon_gene "36840"; talon_transcript "96779"; talon_exon "503373"; exon_status "KNOWN"; level "2"; source "HAVANA"; tag "basic";
chr12	HAVANA	gene	100624785	100626793	.	-	.	gene_id "ENSMUSG00000113250.1"; gene_name "Gm48585"; gene_status "KNOWN"; gene_type "TEC"; talon_gene "36841"; havana_gene "OTTMUSG00000066071.1"; level "2";
chr12	HAVANA	transcript	100624785	100626793	.	-	.	gene_id "ENSMUSG00000113250.1"; transcript_id "ENSMUST00000221653.1"; gene_name "Gm48585"; gene_status "KNOWN"; gene_type "TEC"; transcript_type "TEC"; transcript_status "KNOWN"; transcript_name "Gm48585-201"; talon_gene "36841"; talon_transcript "96780"; havana_transcript "OTTMUST00000160605.1"; level "2"; source "HAVANA"; tag "basic"; transcript_support_level "NA";
chr12	HAVANA	exon	100624785	100626793	.	-	.	gene_id "ENSMUSG00000113250.1"; transcript_id "ENSMUST00000221653.1"; gene_type "TEC"; gene_status "KNOWN"; gene_name "Gm48585"; transcript_type "TEC"; transcript_status "KNOWN"; transcript_name "Gm48585-201"; exon_number "1"; exon_id "ENSMUSE00001418466.1"; talon_gene "36841"; talon_transcript "96780"; talon_exon "503374"; exon_status "KNOWN"; level "2"; source "HAVANA"; tag "basic";
chr12	HAVANA	gene	100779057	100872354	.	+	.	gene_id "ENSMUSG00000021185.16"; gene_name "Dglucy"; gene_status "KNOWN"; gene_type "protein_coding"; talon_gene "36844"; havana_gene "OTTMUSG00000024490.3"; level "2";
chr12	HAVANA	transcript	100779057	100872610	.	+	.	gene_id "ENSMUSG00000021185.16"; transcript_id "ENSMUST00000069782.10"; gene_name "Dglucy"; gene_status "KNOWN"; gene_type "protein_coding"; transcript_type "protein_coding"; transcript_status "KNOWN"; transcript_name "Dglucy-201"; talon_gene "36844"; talon_transcript "96783"; ccdsid "CCDS26108.1"; havana_transcript "OTTMUST00000060086.1"; level "2"; protein_id "ENSMUSP00000067830.4"; source "HAVANA"; tag "CCDS"; transcript_support_level "1";
chr12	HAVANA	exon	100779057	100779310	.	+	.	gene_id "ENSMUSG00000021185.16"; transcript_id "ENSMUST00000069782.10"; gene_type "protein_coding"; gene_status "KNOWN"; gene_name "Dglucy"; transcript_type "protein_coding"; transcript_status "KNOWN"; transcript_name "Dglucy-201"; exon_number "1"; exon_id "ENSMUSE00000811603.1"; talon_gene "36844"; talon_transcript "96783"; talon_exon "503377"; ccdsid "CCDS26108.1"; exon_status "KNOWN"; level "2"; protein_id "ENSMUSP00000067830.4"; source "HAVANA"; tag "CCDS";
chr12	ENSEMBL	exon	100829599	100829725	.	+	.	gene_id "ENSMUSG00000021185.16"; transcript_id "ENSMUST00000069782.10"; gene_type "protein_coding"; gene_status "KNOWN"; gene_name "Dglucy"; transcript_type "protein_coding"; transcript_status "KNOWN"; transcript_name "Dglucy-201"; exon_number "2"; exon_id "ENSMUSE00001277698.1"; talon_gene "36844"; talon_transcript "96783"; talon_exon "503379"; ccdsid "CCDS26108.1"; exon_status "KNOWN"; level "3"; protein_id "ENSMUSP00000129876.1"; source "ENSEMBL"; tag "CCDS";
chr12	ENSEMBL	exon	100835185	100835335	.	+	.	gene_id "ENSMUSG00000021185.16"; transcript_id "ENSMUST00000069782.10"; gene_type "protein_coding"; gene_status "KNOWN"; gene_name "Dglucy"; transcript_type "protein_coding"; transcript_status "KNOWN"; transcript_name "Dglucy-201"; exon_number "3"; exon_id "ENSMUSE00000115410.1"; talon_gene "36844"; talon_transcript "96783"; talon_exon "503381"; ccdsid "CCDS26108.1"; exon_status "KNOWN"; level "3"; protein_id "ENSMUSP00000129876.1"; source "ENSEMBL"; tag "CCDS";
chr12	ENSEMBL	exon	100838500	100838698	.	+	.	gene_id "ENSMUSG00000021185.16"; transcript_id "ENSMUST00000069782.10"; gene_type "protein_coding"; gene_status "KNOWN"; gene_name "Dglucy"; transcript_type "protein_coding"; transcript_status "KNOWN"; transcript_name "Dglucy-201"; exon_number "4"; exon_id "ENSMUSE00001308964.1"; talon_gene "36844"; talon_transcript "96783"; talon_exon "503383"; ccdsid "CCDS26108.1"; exon_status "KNOWN"; level "3"; protein_id "ENSMUSP00000129876.1"; source "ENSEMBL"; tag "CCDS";
chr12	ENSEMBL	exon	100841371	100841521	.	+	.	gene_id "ENSMUSG00000021185.16"; transcript_id "ENSMUST00000069782.10"; gene_type "protein_coding"; gene_status "KNOWN"; gene_name "Dglucy"; transcript_type "protein_coding"; transcript_status "KNOWN"; transcript_name "Dglucy-201"; exon_number "5"; exon_id "ENSMUSE00000115413.1"; talon_gene "36844"; talon_transcript "96783"; talon_exon "503385"; ccdsid "CCDS26108.1"; exon_status "KNOWN"; level "3"; protein_id "ENSMUSP00000129876.1"; source "ENSEMBL"; tag "CCDS";
chr12	ENSEMBL	exon	100842643	100842765	.	+	.	gene_id "ENSMUSG00000021185.16"; transcript_id "ENSMUST00000069782.10"; gene_type "protein_coding"; gene_status "KNOWN"; gene_name "Dglucy"; transcript_type "protein_coding"; transcript_status "KNOWN"; transcript_name "Dglucy-201"; exon_number "6"; exon_id "ENSMUSE00000115412.1"; talon_gene "36844"; talon_transcript "96783"; talon_exon "503387"; ccdsid "CCDS26108.1"; exon_status "KNOWN"; level "3"; protein_id "ENSMUSP00000129876.1"; source "ENSEMBL"; tag "CCDS";
chr12	ENSEMBL	exon	100844730	100844930	.	+	.	gene_id "ENSMUSG00000021185.16"; transcript_id "ENSMUST00000069782.10"; gene_type "protein_coding"; gene_status "KNOWN"; gene_name "Dglucy"; transcript_type "protein_coding"; transcript_status "KNOWN"; transcript_name "Dglucy-201"; exon_number "7"; exon_id "ENSMUSE00000115406.1"; talon_gene "36844"; talon_transcript "96783"; talon_exon "503389"; ccdsid "CCDS26108.1"; exon_status "KNOWN"; level "3"; protein_id "ENSMUSP00000129876.1"; source "ENSEMBL"; tag "CCDS";
chr12	ENSEMBL	exon	100850113	100850373	.	+	.	gene_id "ENSMUSG00000021185.16"; transcript_id "ENSMUST00000069782.10"; gene_type "protein_coding"; gene_status "KNOWN"; gene_name "Dglucy"; transcript_type "protein_coding"; transcript_status "KNOWN"; transcript_name "Dglucy-201"; exon_number "8"; exon_id "ENSMUSE00000115409.1"; talon_gene "36844"; talon_transcript "96783"; talon_exon "503391"; ccdsid "CCDS26108.1"; exon_status "KNOWN"; level "3"; protein_id "ENSMUSP00000129876.1"; source "ENSEMBL"; tag "CCDS";
chr12	ENSEMBL	exon	100853214	100853313	.	+	.	gene_id "ENSMUSG00000021185.16"; transcript_id "ENSMUST00000069782.10"; gene_type "protein_coding"; gene_status "KNOWN"; gene_name "Dglucy"; transcript_type "protein_coding"; transcript_status "KNOWN"; transcript_name "Dglucy-201"; exon_number "9"; exon_id "ENSMUSE00000115408.1"; talon_gene "36844"; talon_transcript "96783"; talon_exon "503393"; ccdsid "CCDS26108.1"; exon_status "KNOWN"; level "3"; protein_id "ENSMUSP00000129876.1"; source "ENSEMBL"; tag "CCDS";
chr12	ENSEMBL	exon	100856921	100857069	.	+	.	gene_id "ENSMUSG00000021185.16"; transcript_id "ENSMUST00000069782.10"; gene_type "protein_coding"; gene_status "KNOWN"; gene_name "Dglucy"; transcript_type "protein_coding"; transcript_status "KNOWN"; transcript_name "Dglucy-201"; exon_number "10"; exon_id "ENSMUSE00000115405.1"; talon_gene "36844"; talon_transcript "96783"; talon_exon "503395"; ccdsid "CCDS26108.1"; exon_status "KNOWN"; level "3"; protein_id "ENSMUSP00000129876.1"; source "ENSEMBL"; tag "CCDS";
chr12	ENSEMBL	exon	100859533	100859652	.	+	.	gene_id "ENSMUSG00000021185.16"; transcript_id "ENSMUST00000069782.10"; gene_type "protein_coding"; gene_status "KNOWN"; gene_name "Dglucy"; transcript_type "protein_coding"; transcript_status "KNOWN"; transcript_name "Dglucy-201"; exon_number "11"; exon_id "ENSMUSE00000115403.1"; talon_gene "36844"; talon_transcript "96783"; talon_exon "503397"; ccdsid "CCDS26108.1"; exon_status "KNOWN"; level "3"; protein_id "ENSMUSP00000129876.1"; source "ENSEMBL"; tag "CCDS";
chr12	ENSEMBL	exon	100867104	100867255	.	+	.	gene_id "ENSMUSG00000021185.16"; transcript_id "ENSMUST00000069782.10"; gene_type "protein_coding"; gene_status "KNOWN"; gene_name "Dglucy"; transcript_type "protein_coding"; transcript_status "KNOWN"; transcript_name "Dglucy-201"; exon_number "12"; exon_id "ENSMUSE00000115411.1"; talon_gene "36844"; talon_transcript "96783"; talon_exon "503399"; ccdsid "CCDS26108.1"; exon_status "KNOWN"; level "3"; protein_id "ENSMUSP00000129876.1"; source "ENSEMBL"; tag "CCDS";
chr12	HAVANA	exon	100871304	100872610	.	+	.	gene_id "ENSMUSG00000021185.16"; transcript_id "ENSMUST00000069782.10"; gene_type "protein_coding"; gene_status "KNOWN"; gene_name "Dglucy"; transcript_type "protein_coding"; transcript_status "KNOWN"; transcript_name "Dglucy-201"; exon_number "13"; exon_id "ENSMUSE00000472720.1"; talon_gene "36844"; talon_transcript "96783"; talon_exon "503401"; ccdsid "CCDS26108.1"; exon_status "KNOWN"; level "2"; protein_id "ENSMUSP00000067830.4"; source "HAVANA"; tag "CCDS";
chr12	HAVANA	transcript	100779078	100872354	.	+	.	gene_id "ENSMUSG00000021185.16"; transcript_id "ENSMUST00000110073.7"; gene_name "Dglucy"; gene_status "KNOWN"; gene_type "protein_coding"; transcript_type "protein_coding"; transcript_status "KNOWN"; transcript_name "Dglucy-204"; talon_gene "36844"; talon_transcript "96784"; havana_transcript "OTTMUST00000060089.2"; level "2"; protein_id "ENSMUSP00000105700.1"; source "HAVANA"; tag "appris_alternative_2"; transcript_support_level "5";
chr12	HAVANA	exon	100779078	100779310	.	+	.	gene_id "ENSMUSG00000021185.16"; transcript_id "ENSMUST00000110073.7"; gene_type "protein_coding"; gene_status "KNOWN"; gene_name "Dglucy"; transcript_type "protein_coding"; transcript_status "KNOWN"; transcript_name "Dglucy-204"; exon_number "1"; exon_id "ENSMUSE00000682664.1"; talon_gene "36844"; talon_transcript "96784"; talon_exon "503402"; exon_status "KNOWN"; level "2"; protein_id "ENSMUSP00000105700.1"; source "HAVANA"; tag "appris_alternative_2";
chr12	HAVANA	exon	100786138	100786246	.	+	.	gene_id "ENSMUSG00000021185.16"; transcript_id "ENSMUST00000110073.7"; gene_type "protein_coding"; gene_status "KNOWN"; gene_name "Dglucy"; transcript_type "protein_coding"; transcript_status "KNOWN"; transcript_name "Dglucy-204"; exon_number "2"; exon_id "ENSMUSE00000682662.1"; talon_gene "36844"; talon_transcript "96784"; talon_exon "503404"; exon_status "KNOWN"; level "2"; protein_id "ENSMUSP00000105700.1"; source "HAVANA"; tag "appris_alternative_2";
chr12	ENSEMBL	exon	100787616	100787672	.	+	.	gene_id "ENSMUSG00000021185.16"; transcript_id "ENSMUST00000110073.7"; gene_type "protein_coding"; gene_status "KNOWN"; gene_name "Dglucy"; transcript_type "protein_coding"; transcript_status "KNOWN"; transcript_name "Dglucy-204"; exon_number "3"; exon_id "ENSMUSE00001293956.1"; talon_gene "36844"; talon_transcript "96784"; talon_exon "503406"; ccdsid "CCDS26108.1"; exon_status "KNOWN"; level "3"; protein_id "ENSMUSP00000129876.1"; source "ENSEMBL"; tag "CCDS";
chr12	ENSEMBL	exon	100829599	100829725	.	+	.	gene_id "ENSMUSG00000021185.16"; transcript_id "ENSMUST00000110073.7"; gene_type "protein_coding"; gene_status "KNOWN"; gene_name "Dglucy"; transcript_type "protein_coding"; transcript_status "KNOWN"; transcript_name "Dglucy-204"; exon_number "4"; exon_id "ENSMUSE00001277698.1"; talon_gene "36844"; talon_transcript "96784"; talon_exon "503379"; ccdsid "CCDS26108.1"; exon_status "KNOWN"; level "3"; protein_id "ENSMUSP00000129876.1"; source "ENSEMBL"; tag "CCDS";
chr12	ENSEMBL	exon	100835185	100835335	.	+	.	gene_id "ENSMUSG00000021185.16"; transcript_id "ENSMUST00000110073.7"; gene_type "protein_coding"; gene_status "KNOWN"; gene_name "Dglucy"; transcript_type "protein_coding"; transcript_status "KNOWN"; transcript_name "Dglucy-204"; exon_number "5"; exon_id "ENSMUSE00000115410.1"; talon_gene "36844"; talon_transcript "96784"; talon_exon "503381"; ccdsid "CCDS26108.1"; exon_status "KNOWN"; level "3"; protein_id "ENSMUSP00000129876.1"; source "ENSEMBL"; tag "CCDS";
chr12	ENSEMBL	exon	100838500	100838698	.	+	.	gene_id "ENSMUSG00000021185.16"; transcript_id "ENSMUST00000110073.7"; gene_type "protein_coding"; gene_status "KNOWN"; gene_name "Dglucy"; transcript_type "protein_coding"; transcript_status "KNOWN"; transcript_name "Dglucy-204"; exon_number "6"; exon_id "ENSMUSE00001308964.1"; talon_gene "36844"; talon_transcript "96784"; talon_exon "503383"; ccdsid "CCDS26108.1"; exon_status "KNOWN"; level "3"; protein_id "ENSMUSP00000129876.1"; source "ENSEMBL"; tag "CCDS";
chr12	ENSEMBL	exon	100841371	100841521	.	+	.	gene_id "ENSMUSG00000021185.16"; transcript_id "ENSMUST00000110073.7"; gene_type "protein_coding"; gene_status "KNOWN"; gene_name "Dglucy"; transcript_type "protein_coding"; transcript_status "KNOWN"; transcript_name "Dglucy-204"; exon_number "7"; exon_id "ENSMUSE00000115413.1"; talon_gene "36844"; talon_transcript "96784"; talon_exon "503385"; ccdsid "CCDS26108.1"; exon_status "KNOWN"; level "3"; protein_id "ENSMUSP00000129876.1"; source "ENSEMBL"; tag "CCDS";
chr12	ENSEMBL	exon	100842643	100842765	.	+	.	gene_id "ENSMUSG00000021185.16"; transcript_id "ENSMUST00000110073.7"; gene_type "protein_coding"; gene_status "KNOWN"; gene_name "Dglucy"; transcript_type "protein_coding"; transcript_status "KNOWN"; transcript_name "Dglucy-204"; exon_number "8"; exon_id "ENSMUSE00000115412.1"; talon_gene "36844"; talon_transcript "96784"; talon_exon "503387"; ccdsid "CCDS26108.1"; exon_status "KNOWN"; level "3"; protein_id "ENSMUSP00000129876.1"; source "ENSEMBL"; tag "CCDS";
chr12	ENSEMBL	exon	100844730	100844930	.	+	.	gene_id "ENSMUSG00000021185.16"; transcript_id "ENSMUST00000110073.7"; gene_type "protein_coding"; gene_status "KNOWN"; gene_name "Dglucy"; transcript_type "protein_coding"; transcript_status "KNOWN"; transcript_name "Dglucy-204"; exon_number "9"; exon_id "ENSMUSE00000115406.1"; talon_gene "36844"; talon_transcript "96784"; talon_exon "503389"; ccdsid "CCDS26108.1"; exon_status "KNOWN"; level "3"; protein_id "ENSMUSP00000129876.1"; source "ENSEMBL"; tag "CCDS";
chr12	ENSEMBL	exon	100850113	100850373	.	+	.	gene_id "ENSMUSG00000021185.16"; transcript_id "ENSMUST00000110073.7"; gene_type "protein_coding"; gene_status "KNOWN"; gene_name "Dglucy"; transcript_type "protein_coding"; transcript_status "KNOWN"; transcript_name "Dglucy-204"; exon_number "10"; exon_id "ENSMUSE00000115409.1"; talon_gene "36844"; talon_transcript "96784"; talon_exon "503391"; ccdsid "CCDS26108.1"; exon_status "KNOWN"; level "3"; protein_id "ENSMUSP00000129876.1"; source "ENSEMBL"; tag "CCDS";
chr12	ENSEMBL	exon	100853214	100853313	.	+	.	gene_id "ENSMUSG00000021185.16"; transcript_id "ENSMUST00000110073.7"; gene_type "protein_coding"; gene_status "KNOWN"; gene_name "Dglucy"; transcript_type "protein_coding"; transcript_status "KNOWN"; transcript_name "Dglucy-204"; exon_number "11"; exon_id "ENSMUSE00000115408.1"; talon_gene "36844"; talon_transcript "96784"; talon_exon "503393"; ccdsid "CCDS26108.1"; exon_status "KNOWN"; level "3"; protein_id "ENSMUSP00000129876.1"; source "ENSEMBL"; tag "CCDS";
chr12	ENSEMBL	exon	100856921	100857069	.	+	.	gene_id "ENSMUSG00000021185.16"; transcript_id "ENSMUST00000110073.7"; gene_type "protein_coding"; gene_status "KNOWN"; gene_name "Dglucy"; transcript_type "protein_coding"; transcript_status "KNOWN"; transcript_name "Dglucy-204"; exon_number "12"; exon_id "ENSMUSE00000115405.1"; talon_gene "36844"; talon_transcript "96784"; talon_exon "503395"; ccdsid "CCDS26108.1"; exon_status "KNOWN"; level "3"; protein_id "ENSMUSP00000129876.1"; source "ENSEMBL"; tag "CCDS";
chr12	ENSEMBL	exon	100859533	100859652	.	+	.	gene_id "ENSMUSG00000021185.16"; transcript_id "ENSMUST00000110073.7"; gene_type "protein_coding"; gene_status "KNOWN"; gene_name "Dglucy"; transcript_type "protein_coding"; transcript_status "KNOWN"; transcript_name "Dglucy-204"; exon_number "13"; exon_id "ENSMUSE00000115403.1"; talon_gene "36844"; talon_transcript "96784"; talon_exon "503397"; ccdsid "CCDS26108.1"; exon_status "KNOWN"; level "3"; protein_id "ENSMUSP00000129876.1"; source "ENSEMBL"; tag "CCDS";
chr12	ENSEMBL	exon	100867104	100867255	.	+	.	gene_id "ENSMUSG00000021185.16"; transcript_id "ENSMUST00000110073.7"; gene_type "protein_coding"; gene_status "KNOWN"; gene_name "Dglucy"; transcript_type "protein_coding"; transcript_status "KNOWN"; transcript_name "Dglucy-204"; exon_number "14"; exon_id "ENSMUSE00000115411.1"; talon_gene "36844"; talon_transcript "96784"; talon_exon "503399"; ccdsid "CCDS26108.1"; exon_status "KNOWN"; level "3"; protein_id "ENSMUSP00000129876.1"; source "ENSEMBL"; tag "CCDS";
chr12	HAVANA	exon	100871304	100872354	.	+	.	gene_id "ENSMUSG00000021185.16"; transcript_id "ENSMUST00000110073.7"; gene_type "protein_coding"; gene_status "KNOWN"; gene_name "Dglucy"; transcript_type "protein_coding"; transcript_status "KNOWN"; transcript_name "Dglucy-204"; exon_number "15"; exon_id "ENSMUSE00000682643.1"; talon_gene "36844"; talon_transcript "96784"; talon_exon "503408"; ccdsid "CCDS26108.1"; exon_status "KNOWN"; level "2"; protein_id "ENSMUSP00000105700.1"; source "HAVANA"; tag "appris_alternative_2";
chr12	HAVANA	transcript	100779095	100872354	.	+	.	gene_id "ENSMUSG00000021185.16"; transcript_id "ENSMUST00000110069.7"; gene_name "Dglucy"; gene_status "KNOWN"; gene_type "protein_coding"; transcript_type "protein_coding"; transcript_status "KNOWN"; transcript_name "Dglucy-202"; talon_gene "36844"; talon_transcript "96786"; ccdsid "CCDS26108.1"; havana_transcript "OTTMUST00000060088.1"; level "2"; protein_id "ENSMUSP00000105696.1"; source "HAVANA"; tag "CCDS"; transcript_support_level "1";
chr12	HAVANA	exon	100779095	100779310	.	+	.	gene_id "ENSMUSG00000021185.16"; transcript_id "ENSMUST00000110069.7"; gene_type "protein_coding"; gene_status "KNOWN"; gene_name "Dglucy"; transcript_type "protein_coding"; transcript_status "KNOWN"; transcript_name "Dglucy-202"; exon_number "1"; exon_id "ENSMUSE00000682635.1"; talon_gene "36844"; talon_transcript "96786"; talon_exon "503414"; ccdsid "CCDS26108.1"; exon_status "KNOWN"; level "2"; protein_id "ENSMUSP00000105696.1"; source "HAVANA"; tag "CCDS";
chr12	ENSEMBL	exon	100787616	100787672	.	+	.	gene_id "ENSMUSG00000021185.16"; transcript_id "ENSMUST00000110069.7"; gene_type "protein_coding"; gene_status "KNOWN"; gene_name "Dglucy"; transcript_type "protein_coding"; transcript_status "KNOWN"; transcript_name "Dglucy-202"; exon_number "2"; exon_id "ENSMUSE00001293956.1"; talon_gene "36844"; talon_transcript "96786"; talon_exon "503406"; ccdsid "CCDS26108.1"; exon_status "KNOWN"; level "3"; protein_id "ENSMUSP00000129876.1"; source "ENSEMBL"; tag "CCDS";
chr12	ENSEMBL	exon	100829599	100829725	.	+	.	gene_id "ENSMUSG00000021185.16"; transcript_id "ENSMUST00000110069.7"; gene_type "protein_coding"; gene_status "KNOWN"; gene_name "Dglucy"; transcript_type "protein_coding"; transcript_status "KNOWN"; transcript_name "Dglucy-202"; exon_number "3"; exon_id "ENSMUSE00001277698.1"; talon_gene "36844"; talon_transcript "96786"; talon_exon "503379"; ccdsid "CCDS26108.1"; exon_status "KNOWN"; level "3"; protein_id "ENSMUSP00000129876.1"; source "ENSEMBL"; tag "CCDS";
chr12	ENSEMBL	exon	100835185	100835335	.	+	.	gene_id "ENSMUSG00000021185.16"; transcript_id "ENSMUST00000110069.7"; gene_type "protein_coding"; gene_status "KNOWN"; gene_name "Dglucy"; transcript_type "protein_coding"; transcript_status "KNOWN"; transcript_name "Dglucy-202"; exon_number "4"; exon_id "ENSMUSE00000115410.1"; talon_gene "36844"; talon_transcript "96786"; talon_exon "503381"; ccdsid "CCDS26108.1"; exon_status "KNOWN"; level "3"; protein_id "ENSMUSP00000129876.1"; source "ENSEMBL"; tag "CCDS";
chr12	ENSEMBL	exon	100838500	100838698	.	+	.	gene_id "ENSMUSG00000021185.16"; transcript_id "ENSMUST00000110069.7"; gene_type "protein_coding"; gene_status "KNOWN"; gene_name "Dglucy"; transcript_type "protein_coding"; transcript_status "KNOWN"; transcript_name "Dglucy-202"; exon_number "5"; exon_id "ENSMUSE00001308964.1"; talon_gene "36844"; talon_transcript "96786"; talon_exon "503383"; ccdsid "CCDS26108.1"; exon_status "KNOWN"; level "3"; protein_id "ENSMUSP00000129876.1"; source "ENSEMBL"; tag "CCDS";
chr12	ENSEMBL	exon	100841371	100841521	.	+	.	gene_id "ENSMUSG00000021185.16"; transcript_id "ENSMUST00000110069.7"; gene_type "protein_coding"; gene_status "KNOWN"; gene_name "Dglucy"; transcript_type "protein_coding"; transcript_status "KNOWN"; transcript_name "Dglucy-202"; exon_number "6"; exon_id "ENSMUSE00000115413.1"; talon_gene "36844"; talon_transcript "96786"; talon_exon "503385"; ccdsid "CCDS26108.1"; exon_status "KNOWN"; level "3"; protein_id "ENSMUSP00000129876.1"; source "ENSEMBL"; tag "CCDS";
chr12	ENSEMBL	exon	100842643	100842765	.	+	.	gene_id "ENSMUSG00000021185.16"; transcript_id "ENSMUST00000110069.7"; gene_type "protein_coding"; gene_status "KNOWN"; gene_name "Dglucy"; transcript_type "protein_coding"; transcript_status "KNOWN"; transcript_name "Dglucy-202"; exon_number "7"; exon_id "ENSMUSE00000115412.1"; talon_gene "36844"; talon_transcript "96786"; talon_exon "503387"; ccdsid "CCDS26108.1"; exon_status "KNOWN"; level "3"; protein_id "ENSMUSP00000129876.1"; source "ENSEMBL"; tag "CCDS";
chr12	ENSEMBL	exon	100844730	100844930	.	+	.	gene_id "ENSMUSG00000021185.16"; transcript_id "ENSMUST00000110069.7"; gene_type "protein_coding"; gene_status "KNOWN"; gene_name "Dglucy"; transcript_type "protein_coding"; transcript_status "KNOWN"; transcript_name "Dglucy-202"; exon_number "8"; exon_id "ENSMUSE00000115406.1"; talon_gene "36844"; talon_transcript "96786"; talon_exon "503389"; ccdsid "CCDS26108.1"; exon_status "KNOWN"; level "3"; protein_id "ENSMUSP00000129876.1"; source "ENSEMBL"; tag "CCDS";
chr12	ENSEMBL	exon	100850113	100850373	.	+	.	gene_id "ENSMUSG00000021185.16"; transcript_id "ENSMUST00000110069.7"; gene_type "protein_coding"; gene_status "KNOWN"; gene_name "Dglucy"; transcript_type "protein_coding"; transcript_status "KNOWN"; transcript_name "Dglucy-202"; exon_number "9"; exon_id "ENSMUSE00000115409.1"; talon_gene "36844"; talon_transcript "96786"; talon_exon "503391"; ccdsid "CCDS26108.1"; exon_status "KNOWN"; level "3"; protein_id "ENSMUSP00000129876.1"; source "ENSEMBL"; tag "CCDS";
chr12	ENSEMBL	exon	100853214	100853313	.	+	.	gene_id "ENSMUSG00000021185.16"; transcript_id "ENSMUST00000110069.7"; gene_type "protein_coding"; gene_status "KNOWN"; gene_name "Dglucy"; transcript_type "protein_coding"; transcript_status "KNOWN"; transcript_name "Dglucy-202"; exon_number "10"; exon_id "ENSMUSE00000115408.1"; talon_gene "36844"; talon_transcript "96786"; talon_exon "503393"; ccdsid "CCDS26108.1"; exon_status "KNOWN"; level "3"; protein_id "ENSMUSP00000129876.1"; source "ENSEMBL"; tag "CCDS";
chr12	ENSEMBL	exon	100856921	100857069	.	+	.	gene_id "ENSMUSG00000021185.16"; transcript_id "ENSMUST00000110069.7"; gene_type "protein_coding"; gene_status "KNOWN"; gene_name "Dglucy"; transcript_type "protein_coding"; transcript_status "KNOWN"; transcript_name "Dglucy-202"; exon_number "11"; exon_id "ENSMUSE00000115405.1"; talon_gene "36844"; talon_transcript "96786"; talon_exon "503395"; ccdsid "CCDS26108.1"; exon_status "KNOWN"; level "3"; protein_id "ENSMUSP00000129876.1"; source "ENSEMBL"; tag "CCDS";
chr12	ENSEMBL	exon	100859533	100859652	.	+	.	gene_id "ENSMUSG00000021185.16"; transcript_id "ENSMUST00000110069.7"; gene_type "protein_coding"; gene_status "KNOWN"; gene_name "Dglucy"; transcript_type "protein_coding"; transcript_status "KNOWN"; transcript_name "Dglucy-202"; exon_number "12"; exon_id "ENSMUSE00000115403.1"; talon_gene "36844"; talon_transcript "96786"; talon_exon "503397"; ccdsid "CCDS26108.1"; exon_status "KNOWN"; level "3"; protein_id "ENSMUSP00000129876.1"; source "ENSEMBL"; tag "CCDS";
chr12	ENSEMBL	exon	100867104	100867255	.	+	.	gene_id "ENSMUSG00000021185.16"; transcript_id "ENSMUST00000110069.7"; gene_type "protein_coding"; gene_status "KNOWN"; gene_name "Dglucy"; transcript_type "protein_coding"; transcript_status "KNOWN"; transcript_name "Dglucy-202"; exon_number "13"; exon_id "ENSMUSE00000115411.1"; talon_gene "36844"; talon_transcript "96786"; talon_exon "503399"; ccdsid "CCDS26108.1"; exon_status "KNOWN"; level "3"; protein_id "ENSMUSP00000129876.1"; source "ENSEMBL"; tag "CCDS";
chr12	HAVANA	exon	100871304	100872354	.	+	.	gene_id "ENSMUSG00000021185.16"; transcript_id "ENSMUST00000110069.7"; gene_type "protein_coding"; gene_status "KNOWN"; gene_name "Dglucy"; transcript_type "protein_coding"; transcript_status "KNOWN"; transcript_name "Dglucy-202"; exon_number "14"; exon_id "ENSMUSE00000682643.1"; talon_gene "36844"; talon_transcript "96786"; talon_exon "503408"; ccdsid "CCDS26108.1"; exon_status "KNOWN"; level "2"; protein_id "ENSMUSP00000105700.1"; source "HAVANA"; tag "appris_alternative_2";
chr12	HAVANA	gene	100876682	100908181	.	-	.	gene_id "ENSMUSG00000047415.12"; gene_name "Gpr68"; gene_status "KNOWN"; gene_type "protein_coding"; talon_gene "36847"; havana_gene "OTTMUSG00000024497.2"; level "2";
chr12	HAVANA	transcript	100876682	100908198	.	-	.	gene_id "ENSMUSG00000047415.12"; transcript_id "ENSMUST00000110066.7"; gene_name "Gpr68"; gene_status "KNOWN"; gene_type "protein_coding"; transcript_type "protein_coding"; transcript_status "KNOWN"; transcript_name "Gpr68-203"; talon_gene "36847"; talon_transcript "96794"; ccdsid "CCDS26109.1"; havana_transcript "OTTMUST00000060109.1"; level "2"; protein_id "ENSMUSP00000105693.1"; source "HAVANA"; tag "CCDS"; transcript_support_level "3";
chr12	HAVANA	exon	100908099	100908198	.	-	.	gene_id "ENSMUSG00000047415.12"; transcript_id "ENSMUST00000110066.7"; gene_type "protein_coding"; gene_status "KNOWN"; gene_name "Gpr68"; transcript_type "protein_coding"; transcript_status "KNOWN"; transcript_name "Gpr68-203"; exon_number "1"; exon_id "ENSMUSE00000682630.1"; talon_gene "36847"; talon_transcript "96794"; talon_exon "503436"; ccdsid "CCDS26109.1"; exon_status "KNOWN"; level "2"; protein_id "ENSMUSP00000105693.1"; source "HAVANA"; tag "CCDS";
chr12	HAVANA	exon	100887681	100888072	.	-	.	gene_id "ENSMUSG00000047415.12"; transcript_id "ENSMUST00000110066.7"; gene_type "protein_coding"; gene_status "KNOWN"; gene_name "Gpr68"; transcript_type "protein_coding"; transcript_status "KNOWN"; transcript_name "Gpr68-203"; exon_number "2"; exon_id "ENSMUSE00000682629.1"; talon_gene "36847"; talon_transcript "96794"; talon_exon "503438"; ccdsid "CCDS26109.1"; exon_status "KNOWN"; level "2"; protein_id "ENSMUSP00000105693.1"; source "HAVANA"; tag "CCDS";
chr12	HAVANA	exon	100876682	100879412	.	-	.	gene_id "ENSMUSG00000047415.12"; transcript_id "ENSMUST00000110066.7"; gene_type "protein_coding"; gene_status "KNOWN"; gene_name "Gpr68"; transcript_type "protein_coding"; transcript_status "KNOWN"; transcript_name "Gpr68-203"; exon_number "3"; exon_id "ENSMUSE00000682627.1"; talon_gene "36847"; talon_transcript "96794"; talon_exon "503440"; ccdsid "CCDS26109.1"; exon_status "KNOWN"; level "2"; protein_id "ENSMUSP00000105693.1"; source "HAVANA"; tag "CCDS";
chr12	TALON	transcript	100876682	100899498	.	-	.	gene_id "ENSMUSG00000047415.12"; transcript_id "ENCODEMT000645164"; gene_name "Gpr68"; gene_status "KNOWN"; gene_type "protein_coding"; transcript_status "NOVEL"; transcript_name "ENCODEMT000645164"; talon_gene "36847"; talon_transcript "645164"; NIC_transcript "TRUE";
chr12	HAVANA	exon	100899243	100899498	.	-	.	gene_id "ENSMUSG00000047415.12"; transcript_id "ENCODEMT000645164"; gene_type "protein_coding"; gene_status "KNOWN"; gene_name "Gpr68"; transcript_status "NOVEL"; transcript_name "ENCODEMT000645164"; exon_number "1"; exon_id "ENSMUSE00000842468.1"; talon_gene "36847"; talon_transcript "645164"; talon_exon "503447"; exon_status "KNOWN"; level "2"; source "HAVANA";
chr12	HAVANA	exon	100887681	100888072	.	-	.	gene_id "ENSMUSG00000047415.12"; transcript_id "ENCODEMT000645164"; gene_type "protein_coding"; gene_status "KNOWN"; gene_name "Gpr68"; transcript_status "NOVEL"; transcript_name "ENCODEMT000645164"; exon_number "2"; exon_id "ENSMUSE00000682629.1"; talon_gene "36847"; talon_transcript "645164"; talon_exon "503438"; ccdsid "CCDS26109.1"; exon_status "KNOWN"; level "2"; protein_id "ENSMUSP00000105693.1"; source "HAVANA"; tag "CCDS";
chr12	HAVANA	exon	100876682	100879412	.	-	.	gene_id "ENSMUSG00000047415.12"; transcript_id "ENCODEMT000645164"; gene_type "protein_coding"; gene_status "KNOWN"; gene_name "Gpr68"; transcript_status "NOVEL"; transcript_name "ENCODEMT000645164"; exon_number "3"; exon_id "ENSMUSE00000682627.1"; talon_gene "36847"; talon_transcript "645164"; talon_exon "503440"; ccdsid "CCDS26109.1"; exon_status "KNOWN"; level "2"; protein_id "ENSMUSP00000105693.1"; source "HAVANA"; tag "CCDS";
chr12	ENSEMBL	transcript	100876685	100899524	.	-	.	gene_id "ENSMUSG00000047415.12"; transcript_id "ENSMUST00000053668.9"; gene_name "Gpr68"; gene_status "KNOWN"; gene_type "protein_coding"; transcript_type "protein_coding"; transcript_status "KNOWN"; transcript_name "Gpr68-201"; talon_gene "36847"; talon_transcript "96795"; ccdsid "CCDS26109.1"; level "3"; protein_id "ENSMUSP00000057510.3"; source "ENSEMBL"; tag "CCDS"; transcript_support_level "2";
chr12	HAVANA	exon	100899243	100899524	.	-	.	gene_id "ENSMUSG00000047415.12"; transcript_id "ENSMUST00000053668.9"; gene_type "protein_coding"; gene_status "KNOWN"; gene_name "Gpr68"; transcript_type "protein_coding"; transcript_status "KNOWN"; transcript_name "Gpr68-201"; exon_number "1"; exon_id "ENSMUSE00000845956.1"; talon_gene "36847"; talon_transcript "96795"; talon_exon "503441"; ccdsid "CCDS26109.1"; exon_status "KNOWN"; level "2"; protein_id "ENSMUSP00000057510.3"; source "HAVANA"; tag "CCDS";
chr12	HAVANA	exon	100887984	100888072	.	-	.	gene_id "ENSMUSG00000047415.12"; transcript_id "ENSMUST00000053668.9"; gene_type "protein_coding"; gene_status "KNOWN"; gene_name "Gpr68"; transcript_type "protein_coding"; transcript_status "KNOWN"; transcript_name "Gpr68-201"; exon_number "2"; exon_id "ENSMUSE00000682623.1"; talon_gene "36847"; talon_transcript "96795"; talon_exon "503443"; ccdsid "CCDS26109.1"; exon_status "KNOWN"; level "2"; protein_id "ENSMUSP00000105692.1"; source "HAVANA"; tag "CCDS";
chr12	HAVANA	exon	100876685	100879412	.	-	.	gene_id "ENSMUSG00000047415.12"; transcript_id "ENSMUST00000053668.9"; gene_type "protein_coding"; gene_status "KNOWN"; gene_name "Gpr68"; transcript_type "protein_coding"; transcript_status "KNOWN"; transcript_name "Gpr68-201"; exon_number "3"; exon_id "ENSMUSE00000879856.1"; talon_gene "36847"; talon_transcript "96795"; talon_exon "503445"; ccdsid "CCDS26109.1"; exon_status "KNOWN"; level "2"; protein_id "ENSMUSP00000105692.1"; source "HAVANA"; tag "CCDS";
chr12	HAVANA	transcript	100876685	100908181	.	-	.	gene_id "ENSMUSG00000047415.12"; transcript_id "ENSMUST00000110065.7"; gene_name "Gpr68"; gene_status "KNOWN"; gene_type "protein_coding"; transcript_type "protein_coding"; transcript_status "KNOWN"; transcript_name "Gpr68-202"; talon_gene "36847"; talon_transcript "96796"; ccdsid "CCDS26109.1"; havana_transcript "OTTMUST00000060110.1"; level "2"; protein_id "ENSMUSP00000105692.1"; source "HAVANA"; tag "CCDS"; transcript_support_level "1";
chr12	HAVANA	exon	100908099	100908181	.	-	.	gene_id "ENSMUSG00000047415.12"; transcript_id "ENSMUST00000110065.7"; gene_type "protein_coding"; gene_status "KNOWN"; gene_name "Gpr68"; transcript_type "protein_coding"; transcript_status "KNOWN"; transcript_name "Gpr68-202"; exon_number "1"; exon_id "ENSMUSE00000682624.1"; talon_gene "36847"; talon_transcript "96796"; talon_exon "503446"; ccdsid "CCDS26109.1"; exon_status "KNOWN"; level "2"; protein_id "ENSMUSP00000105692.1"; source "HAVANA"; tag "CCDS";
chr12	HAVANA	exon	100887984	100888072	.	-	.	gene_id "ENSMUSG00000047415.12"; transcript_id "ENSMUST00000110065.7"; gene_type "protein_coding"; gene_status "KNOWN"; gene_name "Gpr68"; transcript_type "protein_coding"; transcript_status "KNOWN"; transcript_name "Gpr68-202"; exon_number "2"; exon_id "ENSMUSE00000682623.1"; talon_gene "36847"; talon_transcript "96796"; talon_exon "503443"; ccdsid "CCDS26109.1"; exon_status "KNOWN"; level "2"; protein_id "ENSMUSP00000105692.1"; source "HAVANA"; tag "CCDS";
chr12	HAVANA	exon	100876685	100879412	.	-	.	gene_id "ENSMUSG00000047415.12"; transcript_id "ENSMUST00000110065.7"; gene_type "protein_coding"; gene_status "KNOWN"; gene_name "Gpr68"; transcript_type "protein_coding"; transcript_status "KNOWN"; transcript_name "Gpr68-202"; exon_number "3"; exon_id "ENSMUSE00000879856.1"; talon_gene "36847"; talon_transcript "96796"; talon_exon "503445"; ccdsid "CCDS26109.1"; exon_status "KNOWN"; level "2"; protein_id "ENSMUSP00000105692.1"; source "HAVANA"; tag "CCDS";
chr12	HAVANA	gene	100920255	101028909	.	-	.	gene_id "ENSMUSG00000021182.16"; gene_name "Ccdc88c"; gene_status "KNOWN"; gene_type "protein_coding"; talon_gene "36848"; havana_gene "OTTMUSG00000066081.2"; level "2"; tag "ncRNA_host";
chr12	HAVANA	transcript	100920255	100922887	.	-	.	gene_id "ENSMUSG00000021182.16"; transcript_id "ENSMUST00000222204.1"; gene_name "Ccdc88c"; gene_status "KNOWN"; gene_type "protein_coding"; transcript_type "retained_intron"; transcript_status "KNOWN"; transcript_name "Ccdc88c-203"; talon_gene "36848"; talon_transcript "96803"; havana_transcript "OTTMUST00000160624.1"; level "2"; source "HAVANA"; transcript_support_level "NA";
chr12	HAVANA	exon	100920255	100922887	.	-	.	gene_id "ENSMUSG00000021182.16"; transcript_id "ENSMUST00000222204.1"; gene_type "protein_coding"; gene_status "KNOWN"; gene_name "Ccdc88c"; transcript_type "retained_intron"; transcript_status "KNOWN"; transcript_name "Ccdc88c-203"; exon_number "1"; exon_id "ENSMUSE00001421364.1"; talon_gene "36848"; talon_transcript "96803"; talon_exon "503517"; exon_status "KNOWN"; level "2"; source "HAVANA";
chr12	HAVANA	transcript	100969344	101028909	.	-	.	gene_id "ENSMUSG00000021182.16"; transcript_id "ENSMUST00000223097.1"; gene_name "Ccdc88c"; gene_status "KNOWN"; gene_type "protein_coding"; transcript_type "protein_coding"; transcript_status "KNOWN"; transcript_name "Ccdc88c-204"; talon_gene "36848"; talon_transcript "96808"; havana_transcript "OTTMUST00000160628.1"; level "2"; protein_id "ENSMUSP00000152163.1"; source "HAVANA"; tag "basic"; transcript_support_level "1";
chr12	HAVANA	exon	101028772	101028909	.	-	.	gene_id "ENSMUSG00000021182.16"; transcript_id "ENSMUST00000223097.1"; gene_type "protein_coding"; gene_status "KNOWN"; gene_name "Ccdc88c"; transcript_type "protein_coding"; transcript_status "KNOWN"; transcript_name "Ccdc88c-204"; exon_number "1"; exon_id "ENSMUSE00001415003.1"; talon_gene "36848"; talon_transcript "96808"; talon_exon "503532"; exon_status "KNOWN"; level "2"; protein_id "ENSMUSP00000152163.1"; source "HAVANA"; tag "basic";
chr12	ENSEMBL	exon	101028236	101028336	.	-	.	gene_id "ENSMUSG00000021182.16"; transcript_id "ENSMUST00000223097.1"; gene_type "protein_coding"; gene_status "KNOWN"; gene_name "Ccdc88c"; transcript_type "protein_coding"; transcript_status "KNOWN"; transcript_name "Ccdc88c-204"; exon_number "2"; exon_id "ENSMUSE00000610598.1"; talon_gene "36848"; talon_transcript "96808"; talon_exon "503456"; ccdsid "CCDS26110.1"; exon_status "KNOWN"; level "3"; protein_id "ENSMUSP00000082177.3"; source "ENSEMBL"; tag "appris_alternative_2";
chr12	ENSEMBL	exon	101022294	101022402	.	-	.	gene_id "ENSMUSG00000021182.16"; transcript_id "ENSMUST00000223097.1"; gene_type "protein_coding"; gene_status "KNOWN"; gene_name "Ccdc88c"; transcript_type "protein_coding"; transcript_status "KNOWN"; transcript_name "Ccdc88c-204"; exon_number "3"; exon_id "ENSMUSE00000610597.1"; talon_gene "36848"; talon_transcript "96808"; talon_exon "503458"; ccdsid "CCDS26110.1"; exon_status "KNOWN"; level "3"; protein_id "ENSMUSP00000082177.3"; source "ENSEMBL"; tag "appris_alternative_2";
chr12	ENSEMBL	exon	100983900	100983969	.	-	.	gene_id "ENSMUSG00000021182.16"; transcript_id "ENSMUST00000223097.1"; gene_type "protein_coding"; gene_status "KNOWN"; gene_name "Ccdc88c"; transcript_type "protein_coding"; transcript_status "KNOWN"; transcript_name "Ccdc88c-204"; exon_number "4"; exon_id "ENSMUSE00000610596.1"; talon_gene "36848"; talon_transcript "96808"; talon_exon "503460"; ccdsid "CCDS26110.1"; exon_status "KNOWN"; level "3"; protein_id "ENSMUSP00000082177.3"; source "ENSEMBL"; tag "appris_alternative_2";
chr12	ENSEMBL	exon	100971221	100971279	.	-	.	gene_id "ENSMUSG00000021182.16"; transcript_id "ENSMUST00000223097.1"; gene_type "protein_coding"; gene_status "KNOWN"; gene_name "Ccdc88c"; transcript_type "protein_coding"; transcript_status "KNOWN"; transcript_name "Ccdc88c-204"; exon_number "5"; exon_id "ENSMUSE00000610595.1"; talon_gene "36848"; talon_transcript "96808"; talon_exon "503462"; ccdsid "CCDS26110.1"; exon_status "KNOWN"; level "3"; protein_id "ENSMUSP00000082177.3"; source "ENSEMBL"; tag "appris_alternative_2";
chr12	ENSEMBL	exon	100970392	100970475	.	-	.	gene_id "ENSMUSG00000021182.16"; transcript_id "ENSMUST00000223097.1"; gene_type "protein_coding"; gene_status "KNOWN"; gene_name "Ccdc88c"; transcript_type "protein_coding"; transcript_status "KNOWN"; transcript_name "Ccdc88c-204"; exon_number "6"; exon_id "ENSMUSE00000610594.1"; talon_gene "36848"; talon_transcript "96808"; talon_exon "503464"; ccdsid "CCDS26110.1"; exon_status "KNOWN"; level "3"; protein_id "ENSMUSP00000082177.3"; source "ENSEMBL"; tag "appris_alternative_2";
chr12	HAVANA	exon	100969344	100970035	.	-	.	gene_id "ENSMUSG00000021182.16"; transcript_id "ENSMUST00000223097.1"; gene_type "protein_coding"; gene_status "KNOWN"; gene_name "Ccdc88c"; transcript_type "protein_coding"; transcript_status "KNOWN"; transcript_name "Ccdc88c-204"; exon_number "7"; exon_id "ENSMUSE00001420258.1"; talon_gene "36848"; talon_transcript "96808"; talon_exon "503534"; exon_status "KNOWN"; level "2"; protein_id "ENSMUSP00000152163.1"; source "HAVANA"; tag "basic";
chr12	HAVANA	gene	101039409	101082917	.	-	.	gene_id "ENSMUSG00000041846.15"; gene_name "Ppp4r3a"; gene_status "KNOWN"; gene_type "protein_coding"; talon_gene "36853"; havana_gene "OTTMUSG00000066123.1"; level "2";
chr12	HAVANA	transcript	101039409	101083663	.	-	.	gene_id "ENSMUSG00000041846.15"; transcript_id "ENSMUST00000048305.9"; gene_name "Ppp4r3a"; gene_status "KNOWN"; gene_type "protein_coding"; transcript_type "protein_coding"; transcript_status "KNOWN"; transcript_name "Ppp4r3a-201"; talon_gene "36853"; talon_transcript "96817"; ccdsid "CCDS26111.1"; havana_transcript "OTTMUST00000160733.1"; level "2"; protein_id "ENSMUSP00000041667.8"; source "HAVANA"; tag "CCDS"; transcript_support_level "1";
chr12	HAVANA	exon	101082729	101083663	.	-	.	gene_id "ENSMUSG00000041846.15"; transcript_id "ENSMUST00000048305.9"; gene_type "protein_coding"; gene_status "KNOWN"; gene_name "Ppp4r3a"; transcript_type "protein_coding"; transcript_status "KNOWN"; transcript_name "Ppp4r3a-201"; exon_number "1"; exon_id "ENSMUSE00001417805.1"; talon_gene "36853"; talon_transcript "96817"; talon_exon "503571"; ccdsid "CCDS26111.1"; exon_status "KNOWN"; level "2"; protein_id "ENSMUSP00000041667.8"; source "HAVANA"; tag "CCDS";
chr12	HAVANA	exon	101068637	101068692	.	-	.	gene_id "ENSMUSG00000041846.15"; transcript_id "ENSMUST00000048305.9"; gene_type "protein_coding"; gene_status "KNOWN"; gene_name "Ppp4r3a"; transcript_type "protein_coding"; transcript_status "KNOWN"; transcript_name "Ppp4r3a-201"; exon_number "2"; exon_id "ENSMUSE00000455706.1"; talon_gene "36853"; talon_transcript "96817"; talon_exon "503573"; ccdsid "CCDS26111.1"; exon_status "KNOWN"; level "2"; protein_id "ENSMUSP00000041667.8"; source "HAVANA"; tag "CCDS";
chr12	HAVANA	exon	101064984	101065082	.	-	.	gene_id "ENSMUSG00000041846.15"; transcript_id "ENSMUST00000048305.9"; gene_type "protein_coding"; gene_status "KNOWN"; gene_name "Ppp4r3a"; transcript_type "protein_coding"; transcript_status "KNOWN"; transcript_name "Ppp4r3a-201"; exon_number "3"; exon_id "ENSMUSE00000261660.1"; talon_gene "36853"; talon_transcript "96817"; talon_exon "503575"; ccdsid "CCDS26111.1"; exon_status "KNOWN"; level "2"; protein_id "ENSMUSP00000041667.8"; source "HAVANA"; tag "CCDS";
chr12	HAVANA	exon	101058324	101058941	.	-	.	gene_id "ENSMUSG00000041846.15"; transcript_id "ENSMUST00000048305.9"; gene_type "protein_coding"; gene_status "KNOWN"; gene_name "Ppp4r3a"; transcript_type "protein_coding"; transcript_status "KNOWN"; transcript_name "Ppp4r3a-201"; exon_number "4"; exon_id "ENSMUSE00000261654.1"; talon_gene "36853"; talon_transcript "96817"; talon_exon "503577"; ccdsid "CCDS26111.1"; exon_status "KNOWN"; level "2"; protein_id "ENSMUSP00000041667.8"; source "HAVANA"; tag "CCDS";
chr12	HAVANA	exon	101055750	101055827	.	-	.	gene_id "ENSMUSG00000041846.15"; transcript_id "ENSMUST00000048305.9"; gene_type "protein_coding"; gene_status "KNOWN"; gene_name "Ppp4r3a"; transcript_type "protein_coding"; transcript_status "KNOWN"; transcript_name "Ppp4r3a-201"; exon_number "5"; exon_id "ENSMUSE00000530137.1"; talon_gene "36853"; talon_transcript "96817"; talon_exon "503579"; ccdsid "CCDS26111.1"; exon_status "KNOWN"; level "2"; protein_id "ENSMUSP00000041667.8"; source "HAVANA"; tag "CCDS";
chr12	HAVANA	exon	101055530	101055646	.	-	.	gene_id "ENSMUSG00000041846.15"; transcript_id "ENSMUST00000048305.9"; gene_type "protein_coding"; gene_status "KNOWN"; gene_name "Ppp4r3a"; transcript_type "protein_coding"; transcript_status "KNOWN"; transcript_name "Ppp4r3a-201"; exon_number "6"; exon_id "ENSMUSE00000261639.1"; talon_gene "36853"; talon_transcript "96817"; talon_exon "503581"; ccdsid "CCDS26111.1"; exon_status "KNOWN"; level "2"; protein_id "ENSMUSP00000041667.8"; source "HAVANA"; tag "CCDS";
chr12	HAVANA	exon	101053468	101053584	.	-	.	gene_id "ENSMUSG00000041846.15"; transcript_id "ENSMUST00000048305.9"; gene_type "protein_coding"; gene_status "KNOWN"; gene_name "Ppp4r3a"; transcript_type "protein_coding"; transcript_status "KNOWN"; transcript_name "Ppp4r3a-201"; exon_number "7"; exon_id "ENSMUSE00000343200.1"; talon_gene "36853"; talon_transcript "96817"; talon_exon "503583"; ccdsid "CCDS26111.1"; exon_status "KNOWN"; level "2"; protein_id "ENSMUSP00000041667.8"; source "HAVANA"; tag "CCDS";
chr12	HAVANA	exon	101051531	101051662	.	-	.	gene_id "ENSMUSG00000041846.15"; transcript_id "ENSMUST00000048305.9"; gene_type "protein_coding"; gene_status "KNOWN"; gene_name "Ppp4r3a"; transcript_type "protein_coding"; transcript_status "KNOWN"; transcript_name "Ppp4r3a-201"; exon_number "8"; exon_id "ENSMUSE00000530134.1"; talon_gene "36853"; talon_transcript "96817"; talon_exon "503585"; ccdsid "CCDS26111.1"; exon_status "KNOWN"; level "2"; protein_id "ENSMUSP00000041667.8"; source "HAVANA"; tag "CCDS";
chr12	HAVANA	exon	101051334	101051436	.	-	.	gene_id "ENSMUSG00000041846.15"; transcript_id "ENSMUST00000048305.9"; gene_type "protein_coding"; gene_status "KNOWN"; gene_name "Ppp4r3a"; transcript_type "protein_coding"; transcript_status "KNOWN"; transcript_name "Ppp4r3a-201"; exon_number "9"; exon_id "ENSMUSE00000261615.1"; talon_gene "36853"; talon_transcript "96817"; talon_exon "503587"; ccdsid "CCDS26111.1"; exon_status "KNOWN"; level "2"; protein_id "ENSMUSP00000041667.8"; source "HAVANA"; tag "CCDS";
chr12	HAVANA	exon	101049660	101049818	.	-	.	gene_id "ENSMUSG00000041846.15"; transcript_id "ENSMUST00000048305.9"; gene_type "protein_coding"; gene_status "KNOWN"; gene_name "Ppp4r3a"; transcript_type "protein_coding"; transcript_status "KNOWN"; transcript_name "Ppp4r3a-201"; exon_number "10"; exon_id "ENSMUSE00000261606.1"; talon_gene "36853"; talon_transcript "96817"; talon_exon "503589"; ccdsid "CCDS26111.1"; exon_status "KNOWN"; level "2"; protein_id "ENSMUSP00000041667.8"; source "HAVANA"; tag "CCDS";
chr12	HAVANA	exon	101044490	101044659	.	-	.	gene_id "ENSMUSG00000041846.15"; transcript_id "ENSMUST00000048305.9"; gene_type "protein_coding"; gene_status "KNOWN"; gene_name "Ppp4r3a"; transcript_type "protein_coding"; transcript_status "KNOWN"; transcript_name "Ppp4r3a-201"; exon_number "11"; exon_id "ENSMUSE00000261595.1"; talon_gene "36853"; talon_transcript "96817"; talon_exon "503591"; ccdsid "CCDS26111.1"; exon_status "KNOWN"; level "2"; protein_id "ENSMUSP00000041667.8"; source "HAVANA"; tag "CCDS";
chr12	HAVANA	exon	101043443	101043585	.	-	.	gene_id "ENSMUSG00000041846.15"; transcript_id "ENSMUST00000048305.9"; gene_type "protein_coding"; gene_status "KNOWN"; gene_name "Ppp4r3a"; transcript_type "protein_coding"; transcript_status "KNOWN"; transcript_name "Ppp4r3a-201"; exon_number "12"; exon_id "ENSMUSE00000261585.1"; talon_gene "36853"; talon_transcript "96817"; talon_exon "503593"; ccdsid "CCDS26111.1"; exon_status "KNOWN"; level "2"; protein_id "ENSMUSP00000041667.8"; source "HAVANA"; tag "CCDS";
chr12	HAVANA	exon	101042455	101042645	.	-	.	gene_id "ENSMUSG00000041846.15"; transcript_id "ENSMUST00000048305.9"; gene_type "protein_coding"; gene_status "KNOWN"; gene_name "Ppp4r3a"; transcript_type "protein_coding"; transcript_status "KNOWN"; transcript_name "Ppp4r3a-201"; exon_number "13"; exon_id "ENSMUSE00000455662.2"; talon_gene "36853"; talon_transcript "96817"; talon_exon "503595"; ccdsid "CCDS26111.1"; exon_status "KNOWN"; level "2"; protein_id "ENSMUSP00000041667.8"; source "HAVANA"; tag "CCDS";
chr12	HAVANA	exon	101041825	101042051	.	-	.	gene_id "ENSMUSG00000041846.15"; transcript_id "ENSMUST00000048305.9"; gene_type "protein_coding"; gene_status "KNOWN"; gene_name "Ppp4r3a"; transcript_type "protein_coding"; transcript_status "KNOWN"; transcript_name "Ppp4r3a-201"; exon_number "14"; exon_id "ENSMUSE00000261570.1"; talon_gene "36853"; talon_transcript "96817"; talon_exon "503597"; ccdsid "CCDS26111.1"; exon_status "KNOWN"; level "2"; protein_id "ENSMUSP00000041667.8"; source "HAVANA"; tag "CCDS";
chr12	HAVANA	exon	101039409	101040779	.	-	.	gene_id "ENSMUSG00000041846.15"; transcript_id "ENSMUST00000048305.9"; gene_type "protein_coding"; gene_status "KNOWN"; gene_name "Ppp4r3a"; transcript_type "protein_coding"; transcript_status "KNOWN"; transcript_name "Ppp4r3a-201"; exon_number "15"; exon_id "ENSMUSE00000464150.6"; talon_gene "36853"; talon_transcript "96817"; talon_exon "503599"; ccdsid "CCDS26111.1"; exon_status "KNOWN"; level "2"; protein_id "ENSMUSP00000041667.8"; source "HAVANA"; tag "CCDS";
chr12	HAVANA	transcript	101039512	101048669	.	-	.	gene_id "ENSMUSG00000041846.15"; transcript_id "ENSMUST00000222956.1"; gene_name "Ppp4r3a"; gene_status "KNOWN"; gene_type "protein_coding"; transcript_type "retained_intron"; transcript_status "KNOWN"; transcript_name "Ppp4r3a-205"; talon_gene "36853"; talon_transcript "96818"; havana_transcript "OTTMUST00000160734.1"; level "2"; source "HAVANA"; transcript_support_level "1";
chr12	HAVANA	exon	101044490	101048669	.	-	.	gene_id "ENSMUSG00000041846.15"; transcript_id "ENSMUST00000222956.1"; gene_type "protein_coding"; gene_status "KNOWN"; gene_name "Ppp4r3a"; transcript_type "retained_intron"; transcript_status "KNOWN"; transcript_name "Ppp4r3a-205"; exon_number "1"; exon_id "ENSMUSE00001419377.1"; talon_gene "36853"; talon_transcript "96818"; talon_exon "503600"; exon_status "KNOWN"; level "2"; source "HAVANA";
chr12	HAVANA	exon	101043443	101043585	.	-	.	gene_id "ENSMUSG00000041846.15"; transcript_id "ENSMUST00000222956.1"; gene_type "protein_coding"; gene_status "KNOWN"; gene_name "Ppp4r3a"; transcript_type "retained_intron"; transcript_status "KNOWN"; transcript_name "Ppp4r3a-205"; exon_number "2"; exon_id "ENSMUSE00000261585.1"; talon_gene "36853"; talon_transcript "96818"; talon_exon "503593"; ccdsid "CCDS26111.1"; exon_status "KNOWN"; level "2"; protein_id "ENSMUSP00000041667.8"; source "HAVANA"; tag "CCDS";
chr12	HAVANA	exon	101042455	101042645	.	-	.	gene_id "ENSMUSG00000041846.15"; transcript_id "ENSMUST00000222956.1"; gene_type "protein_coding"; gene_status "KNOWN"; gene_name "Ppp4r3a"; transcript_type "retained_intron"; transcript_status "KNOWN"; transcript_name "Ppp4r3a-205"; exon_number "3"; exon_id "ENSMUSE00000455662.2"; talon_gene "36853"; talon_transcript "96818"; talon_exon "503595"; ccdsid "CCDS26111.1"; exon_status "KNOWN"; level "2"; protein_id "ENSMUSP00000041667.8"; source "HAVANA"; tag "CCDS";
chr12	HAVANA	exon	101041825	101042051	.	-	.	gene_id "ENSMUSG00000041846.15"; transcript_id "ENSMUST00000222956.1"; gene_type "protein_coding"; gene_status "KNOWN"; gene_name "Ppp4r3a"; transcript_type "retained_intron"; transcript_status "KNOWN"; transcript_name "Ppp4r3a-205"; exon_number "4"; exon_id "ENSMUSE00000261570.1"; talon_gene "36853"; talon_transcript "96818"; talon_exon "503597"; ccdsid "CCDS26111.1"; exon_status "KNOWN"; level "2"; protein_id "ENSMUSP00000041667.8"; source "HAVANA"; tag "CCDS";
chr12	HAVANA	exon	101039512	101040779	.	-	.	gene_id "ENSMUSG00000041846.15"; transcript_id "ENSMUST00000222956.1"; gene_type "protein_coding"; gene_status "KNOWN"; gene_name "Ppp4r3a"; transcript_type "retained_intron"; transcript_status "KNOWN"; transcript_name "Ppp4r3a-205"; exon_number "5"; exon_id "ENSMUSE00001418652.1"; talon_gene "36853"; talon_transcript "96818"; talon_exon "503601"; exon_status "KNOWN"; level "2"; source "HAVANA";
chr12	HAVANA	transcript	101039915	101083697	.	-	.	gene_id "ENSMUSG00000041846.15"; transcript_id "ENSMUST00000163095.8"; gene_name "Ppp4r3a"; gene_status "KNOWN"; gene_type "protein_coding"; transcript_type "protein_coding"; transcript_status "KNOWN"; transcript_name "Ppp4r3a-202"; talon_gene "36853"; talon_transcript "96819"; ccdsid "CCDS49142.1"; havana_transcript "OTTMUST00000160735.1"; level "2"; protein_id "ENSMUSP00000129654.1"; source "HAVANA"; tag "CCDS"; transcript_support_level "5";
chr12	HAVANA	exon	101082729	101083697	.	-	.	gene_id "ENSMUSG00000041846.15"; transcript_id "ENSMUST00000163095.8"; gene_type "protein_coding"; gene_status "KNOWN"; gene_name "Ppp4r3a"; transcript_type "protein_coding"; transcript_status "KNOWN"; transcript_name "Ppp4r3a-202"; exon_number "1"; exon_id "ENSMUSE00001418043.1"; talon_gene "36853"; talon_transcript "96819"; talon_exon "503602"; ccdsid "CCDS49142.1"; exon_status "KNOWN"; level "2"; protein_id "ENSMUSP00000129654.1"; source "HAVANA"; tag "CCDS";
chr12	HAVANA	exon	101068637	101068692	.	-	.	gene_id "ENSMUSG00000041846.15"; transcript_id "ENSMUST00000163095.8"; gene_type "protein_coding"; gene_status "KNOWN"; gene_name "Ppp4r3a"; transcript_type "protein_coding"; transcript_status "KNOWN"; transcript_name "Ppp4r3a-202"; exon_number "2"; exon_id "ENSMUSE00000455706.1"; talon_gene "36853"; talon_transcript "96819"; talon_exon "503573"; ccdsid "CCDS26111.1"; exon_status "KNOWN"; level "2"; protein_id "ENSMUSP00000041667.8"; source "HAVANA"; tag "CCDS";
chr12	HAVANA	exon	101064984	101065082	.	-	.	gene_id "ENSMUSG00000041846.15"; transcript_id "ENSMUST00000163095.8"; gene_type "protein_coding"; gene_status "KNOWN"; gene_name "Ppp4r3a"; transcript_type "protein_coding"; transcript_status "KNOWN"; transcript_name "Ppp4r3a-202"; exon_number "3"; exon_id "ENSMUSE00000261660.1"; talon_gene "36853"; talon_transcript "96819"; talon_exon "503575"; ccdsid "CCDS26111.1"; exon_status "KNOWN"; level "2"; protein_id "ENSMUSP00000041667.8"; source "HAVANA"; tag "CCDS";
chr12	HAVANA	exon	101058324	101058941	.	-	.	gene_id "ENSMUSG00000041846.15"; transcript_id "ENSMUST00000163095.8"; gene_type "protein_coding"; gene_status "KNOWN"; gene_name "Ppp4r3a"; transcript_type "protein_coding"; transcript_status "KNOWN"; transcript_name "Ppp4r3a-202"; exon_number "4"; exon_id "ENSMUSE00000261654.1"; talon_gene "36853"; talon_transcript "96819"; talon_exon "503577"; ccdsid "CCDS26111.1"; exon_status "KNOWN"; level "2"; protein_id "ENSMUSP00000041667.8"; source "HAVANA"; tag "CCDS";
chr12	HAVANA	exon	101055750	101055827	.	-	.	gene_id "ENSMUSG00000041846.15"; transcript_id "ENSMUST00000163095.8"; gene_type "protein_coding"; gene_status "KNOWN"; gene_name "Ppp4r3a"; transcript_type "protein_coding"; transcript_status "KNOWN"; transcript_name "Ppp4r3a-202"; exon_number "5"; exon_id "ENSMUSE00000530137.1"; talon_gene "36853"; talon_transcript "96819"; talon_exon "503579"; ccdsid "CCDS26111.1"; exon_status "KNOWN"; level "2"; protein_id "ENSMUSP00000041667.8"; source "HAVANA"; tag "CCDS";
chr12	HAVANA	exon	101055530	101055646	.	-	.	gene_id "ENSMUSG00000041846.15"; transcript_id "ENSMUST00000163095.8"; gene_type "protein_coding"; gene_status "KNOWN"; gene_name "Ppp4r3a"; transcript_type "protein_coding"; transcript_status "KNOWN"; transcript_name "Ppp4r3a-202"; exon_number "6"; exon_id "ENSMUSE00000261639.1"; talon_gene "36853"; talon_transcript "96819"; talon_exon "503581"; ccdsid "CCDS26111.1"; exon_status "KNOWN"; level "2"; protein_id "ENSMUSP00000041667.8"; source "HAVANA"; tag "CCDS";
chr12	HAVANA	exon	101053429	101053584	.	-	.	gene_id "ENSMUSG00000041846.15"; transcript_id "ENSMUST00000163095.8"; gene_type "protein_coding"; gene_status "KNOWN"; gene_name "Ppp4r3a"; transcript_type "protein_coding"; transcript_status "KNOWN"; transcript_name "Ppp4r3a-202"; exon_number "7"; exon_id "ENSMUSE00000881511.1"; talon_gene "36853"; talon_transcript "96819"; talon_exon "503603"; ccdsid "CCDS49142.1"; exon_status "KNOWN"; level "2"; protein_id "ENSMUSP00000129654.1"; source "HAVANA"; tag "CCDS";
chr12	HAVANA	exon	101051531	101051662	.	-	.	gene_id "ENSMUSG00000041846.15"; transcript_id "ENSMUST00000163095.8"; gene_type "protein_coding"; gene_status "KNOWN"; gene_name "Ppp4r3a"; transcript_type "protein_coding"; transcript_status "KNOWN"; transcript_name "Ppp4r3a-202"; exon_number "8"; exon_id "ENSMUSE00000530134.1"; talon_gene "36853"; talon_transcript "96819"; talon_exon "503585"; ccdsid "CCDS26111.1"; exon_status "KNOWN"; level "2"; protein_id "ENSMUSP00000041667.8"; source "HAVANA"; tag "CCDS";
chr12	HAVANA	exon	101051334	101051436	.	-	.	gene_id "ENSMUSG00000041846.15"; transcript_id "ENSMUST00000163095.8"; gene_type "protein_coding"; gene_status "KNOWN"; gene_name "Ppp4r3a"; transcript_type "protein_coding"; transcript_status "KNOWN"; transcript_name "Ppp4r3a-202"; exon_number "9"; exon_id "ENSMUSE00000261615.1"; talon_gene "36853"; talon_transcript "96819"; talon_exon "503587"; ccdsid "CCDS26111.1"; exon_status "KNOWN"; level "2"; protein_id "ENSMUSP00000041667.8"; source "HAVANA"; tag "CCDS";
chr12	HAVANA	exon	101049660	101049818	.	-	.	gene_id "ENSMUSG00000041846.15"; transcript_id "ENSMUST00000163095.8"; gene_type "protein_coding"; gene_status "KNOWN"; gene_name "Ppp4r3a"; transcript_type "protein_coding"; transcript_status "KNOWN"; transcript_name "Ppp4r3a-202"; exon_number "10"; exon_id "ENSMUSE00000261606.1"; talon_gene "36853"; talon_transcript "96819"; talon_exon "503589"; ccdsid "CCDS26111.1"; exon_status "KNOWN"; level "2"; protein_id "ENSMUSP00000041667.8"; source "HAVANA"; tag "CCDS";
chr12	HAVANA	exon	101044490	101044659	.	-	.	gene_id "ENSMUSG00000041846.15"; transcript_id "ENSMUST00000163095.8"; gene_type "protein_coding"; gene_status "KNOWN"; gene_name "Ppp4r3a"; transcript_type "protein_coding"; transcript_status "KNOWN"; transcript_name "Ppp4r3a-202"; exon_number "11"; exon_id "ENSMUSE00000261595.1"; talon_gene "36853"; talon_transcript "96819"; talon_exon "503591"; ccdsid "CCDS26111.1"; exon_status "KNOWN"; level "2"; protein_id "ENSMUSP00000041667.8"; source "HAVANA"; tag "CCDS";
chr12	HAVANA	exon	101043443	101043585	.	-	.	gene_id "ENSMUSG00000041846.15"; transcript_id "ENSMUST00000163095.8"; gene_type "protein_coding"; gene_status "KNOWN"; gene_name "Ppp4r3a"; transcript_type "protein_coding"; transcript_status "KNOWN"; transcript_name "Ppp4r3a-202"; exon_number "12"; exon_id "ENSMUSE00000261585.1"; talon_gene "36853"; talon_transcript "96819"; talon_exon "503593"; ccdsid "CCDS26111.1"; exon_status "KNOWN"; level "2"; protein_id "ENSMUSP00000041667.8"; source "HAVANA"; tag "CCDS";
chr12	HAVANA	exon	101042455	101042645	.	-	.	gene_id "ENSMUSG00000041846.15"; transcript_id "ENSMUST00000163095.8"; gene_type "protein_coding"; gene_status "KNOWN"; gene_name "Ppp4r3a"; transcript_type "protein_coding"; transcript_status "KNOWN"; transcript_name "Ppp4r3a-202"; exon_number "13"; exon_id "ENSMUSE00000455662.2"; talon_gene "36853"; talon_transcript "96819"; talon_exon "503595"; ccdsid "CCDS26111.1"; exon_status "KNOWN"; level "2"; protein_id "ENSMUSP00000041667.8"; source "HAVANA"; tag "CCDS";
chr12	HAVANA	exon	101041825	101042051	.	-	.	gene_id "ENSMUSG00000041846.15"; transcript_id "ENSMUST00000163095.8"; gene_type "protein_coding"; gene_status "KNOWN"; gene_name "Ppp4r3a"; transcript_type "protein_coding"; transcript_status "KNOWN"; transcript_name "Ppp4r3a-202"; exon_number "14"; exon_id "ENSMUSE00000261570.1"; talon_gene "36853"; talon_transcript "96819"; talon_exon "503597"; ccdsid "CCDS26111.1"; exon_status "KNOWN"; level "2"; protein_id "ENSMUSP00000041667.8"; source "HAVANA"; tag "CCDS";
chr12	HAVANA	exon	101039915	101040779	.	-	.	gene_id "ENSMUSG00000041846.15"; transcript_id "ENSMUST00000163095.8"; gene_type "protein_coding"; gene_status "KNOWN"; gene_name "Ppp4r3a"; transcript_type "protein_coding"; transcript_status "KNOWN"; transcript_name "Ppp4r3a-202"; exon_number "15"; exon_id "ENSMUSE00001414500.1"; talon_gene "36853"; talon_transcript "96819"; talon_exon "503605"; ccdsid "CCDS49142.1"; exon_status "KNOWN"; level "2"; protein_id "ENSMUSP00000129654.1"; source "HAVANA"; tag "CCDS";
chr12	HAVANA	transcript	101056971	101083702	.	-	.	gene_id "ENSMUSG00000041846.15"; transcript_id "ENSMUST00000223161.1"; gene_name "Ppp4r3a"; gene_status "KNOWN"; gene_type "protein_coding"; transcript_type "retained_intron"; transcript_status "KNOWN"; transcript_name "Ppp4r3a-207"; talon_gene "36853"; talon_transcript "96822"; havana_transcript "OTTMUST00000160739.1"; level "2"; source "HAVANA"; transcript_support_level "1";
chr12	HAVANA	exon	101082729	101083702	.	-	.	gene_id "ENSMUSG00000041846.15"; transcript_id "ENSMUST00000223161.1"; gene_type "protein_coding"; gene_status "KNOWN"; gene_name "Ppp4r3a"; transcript_type "retained_intron"; transcript_status "KNOWN"; transcript_name "Ppp4r3a-207"; exon_number "1"; exon_id "ENSMUSE00000502976.5"; talon_gene "36853"; talon_transcript "96822"; talon_exon "503615"; exon_status "KNOWN"; level "2"; source "HAVANA";
chr12	HAVANA	exon	101068637	101068692	.	-	.	gene_id "ENSMUSG00000041846.15"; transcript_id "ENSMUST00000223161.1"; gene_type "protein_coding"; gene_status "KNOWN"; gene_name "Ppp4r3a"; transcript_type "retained_intron"; transcript_status "KNOWN"; transcript_name "Ppp4r3a-207"; exon_number "2"; exon_id "ENSMUSE00000455706.1"; talon_gene "36853"; talon_transcript "96822"; talon_exon "503573"; ccdsid "CCDS26111.1"; exon_status "KNOWN"; level "2"; protein_id "ENSMUSP00000041667.8"; source "HAVANA"; tag "CCDS";
chr12	HAVANA	exon	101064984	101065082	.	-	.	gene_id "ENSMUSG00000041846.15"; transcript_id "ENSMUST00000223161.1"; gene_type "protein_coding"; gene_status "KNOWN"; gene_name "Ppp4r3a"; transcript_type "retained_intron"; transcript_status "KNOWN"; transcript_name "Ppp4r3a-207"; exon_number "3"; exon_id "ENSMUSE00000261660.1"; talon_gene "36853"; talon_transcript "96822"; talon_exon "503575"; ccdsid "CCDS26111.1"; exon_status "KNOWN"; level "2"; protein_id "ENSMUSP00000041667.8"; source "HAVANA"; tag "CCDS";
chr12	HAVANA	exon	101056971	101058941	.	-	.	gene_id "ENSMUSG00000041846.15"; transcript_id "ENSMUST00000223161.1"; gene_type "protein_coding"; gene_status "KNOWN"; gene_name "Ppp4r3a"; transcript_type "retained_intron"; transcript_status "KNOWN"; transcript_name "Ppp4r3a-207"; exon_number "4"; exon_id "ENSMUSE00001419771.1"; talon_gene "36853"; talon_transcript "96822"; talon_exon "503616"; exon_status "KNOWN"; level "2"; source "HAVANA";
chr12	HAVANA	transcript	101064225	101082917	.	-	.	gene_id "ENSMUSG00000041846.15"; transcript_id "ENSMUST00000221912.1"; gene_name "Ppp4r3a"; gene_status "KNOWN"; gene_type "protein_coding"; transcript_type "processed_transcript"; transcript_status "KNOWN"; transcript_name "Ppp4r3a-203"; talon_gene "36853"; talon_transcript "96823"; havana_transcript "OTTMUST00000160740.1"; level "2"; source "HAVANA"; transcript_support_level "5";
chr12	HAVANA	exon	101082729	101082917	.	-	.	gene_id "ENSMUSG00000041846.15"; transcript_id "ENSMUST00000221912.1"; gene_type "protein_coding"; gene_status "KNOWN"; gene_name "Ppp4r3a"; transcript_type "processed_transcript"; transcript_status "KNOWN"; transcript_name "Ppp4r3a-203"; exon_number "1"; exon_id "ENSMUSE00001419793.1"; talon_gene "36853"; talon_transcript "96823"; talon_exon "503617"; exon_status "KNOWN"; level "2"; source "HAVANA";
chr12	HAVANA	exon	101068637	101068692	.	-	.	gene_id "ENSMUSG00000041846.15"; transcript_id "ENSMUST00000221912.1"; gene_type "protein_coding"; gene_status "KNOWN"; gene_name "Ppp4r3a"; transcript_type "processed_transcript"; transcript_status "KNOWN"; transcript_name "Ppp4r3a-203"; exon_number "2"; exon_id "ENSMUSE00000455706.1"; talon_gene "36853"; talon_transcript "96823"; talon_exon "503573"; ccdsid "CCDS26111.1"; exon_status "KNOWN"; level "2"; protein_id "ENSMUSP00000041667.8"; source "HAVANA"; tag "CCDS";
chr12	HAVANA	exon	101064984	101065082	.	-	.	gene_id "ENSMUSG00000041846.15"; transcript_id "ENSMUST00000221912.1"; gene_type "protein_coding"; gene_status "KNOWN"; gene_name "Ppp4r3a"; transcript_type "processed_transcript"; transcript_status "KNOWN"; transcript_name "Ppp4r3a-203"; exon_number "3"; exon_id "ENSMUSE00000261660.1"; talon_gene "36853"; talon_transcript "96823"; talon_exon "503575"; ccdsid "CCDS26111.1"; exon_status "KNOWN"; level "2"; protein_id "ENSMUSP00000041667.8"; source "HAVANA"; tag "CCDS";
chr12	HAVANA	exon	101064225	101064736	.	-	.	gene_id "ENSMUSG00000041846.15"; transcript_id "ENSMUST00000221912.1"; gene_type "protein_coding"; gene_status "KNOWN"; gene_name "Ppp4r3a"; transcript_type "processed_transcript"; transcript_status "KNOWN"; transcript_name "Ppp4r3a-203"; exon_number "4"; exon_id "ENSMUSE00001420385.1"; talon_gene "36853"; talon_transcript "96823"; talon_exon "503619"; exon_status "KNOWN"; level "2"; source "HAVANA";
chr12	HAVANA	gene	101082451	101088143	.	+	.	gene_id "ENSMUSG00000097121.2"; gene_name "D130020L05Rik"; gene_status "KNOWN"; gene_type "antisense"; talon_gene "36854"; havana_gene "OTTMUSG00000066104.1"; level "2";
chr12	HAVANA	transcript	101082451	101085007	.	+	.	gene_id "ENSMUSG00000097121.2"; transcript_id "ENSMUST00000222895.1"; gene_name "D130020L05Rik"; gene_status "KNOWN"; gene_type "antisense"; transcript_type "antisense"; transcript_status "KNOWN"; transcript_name "D130020L05Rik-205"; talon_gene "36854"; talon_transcript "96825"; havana_transcript "OTTMUST00000160683.1"; level "2"; source "HAVANA"; transcript_support_level "NA";
chr12	HAVANA	exon	101082451	101085007	.	+	.	gene_id "ENSMUSG00000097121.2"; transcript_id "ENSMUST00000222895.1"; gene_type "antisense"; gene_status "KNOWN"; gene_name "D130020L05Rik"; transcript_type "antisense"; transcript_status "KNOWN"; transcript_name "D130020L05Rik-205"; exon_number "1"; exon_id "ENSMUSE00001415524.1"; talon_gene "36854"; talon_transcript "96825"; talon_exon "503621"; exon_status "KNOWN"; level "2"; source "HAVANA";
chr12	HAVANA	transcript	101082481	101088927	.	+	.	gene_id "ENSMUSG00000097121.2"; transcript_id "ENSMUST00000180800.1"; gene_name "D130020L05Rik"; gene_status "KNOWN"; gene_type "antisense"; transcript_type "antisense"; transcript_status "KNOWN"; transcript_name "D130020L05Rik-201"; talon_gene "36854"; talon_transcript "96826"; havana_transcript "OTTMUST00000160684.1"; level "2"; source "HAVANA"; tag "basic"; transcript_support_level "1";
chr12	HAVANA	exon	101082481	101084025	.	+	.	gene_id "ENSMUSG00000097121.2"; transcript_id "ENSMUST00000180800.1"; gene_type "antisense"; gene_status "KNOWN"; gene_name "D130020L05Rik"; transcript_type "antisense"; transcript_status "KNOWN"; transcript_name "D130020L05Rik-201"; exon_number "1"; exon_id "ENSMUSE00001123723.1"; talon_gene "36854"; talon_transcript "96826"; talon_exon "503622"; exon_status "KNOWN"; level "2"; source "HAVANA"; tag "basic";
chr12	HAVANA	exon	101088042	101088927	.	+	.	gene_id "ENSMUSG00000097121.2"; transcript_id "ENSMUST00000180800.1"; gene_type "antisense"; gene_status "KNOWN"; gene_name "D130020L05Rik"; transcript_type "antisense"; transcript_status "KNOWN"; transcript_name "D130020L05Rik-201"; exon_number "2"; exon_id "ENSMUSE00001095408.1"; talon_gene "36854"; talon_transcript "96826"; talon_exon "503624"; exon_status "KNOWN"; level "2"; source "HAVANA"; tag "basic";
chr12	HAVANA	transcript	101083678	101088183	.	+	.	gene_id "ENSMUSG00000097121.2"; transcript_id "ENSMUST00000221614.1"; gene_name "D130020L05Rik"; gene_status "KNOWN"; gene_type "antisense"; transcript_type "antisense"; transcript_status "KNOWN"; transcript_name "D130020L05Rik-204"; talon_gene "36854"; talon_transcript "96827"; havana_transcript "OTTMUST00000160685.1"; level "2"; source "HAVANA"; transcript_support_level "2";
chr12	HAVANA	exon	101083678	101084025	.	+	.	gene_id "ENSMUSG00000097121.2"; transcript_id "ENSMUST00000221614.1"; gene_type "antisense"; gene_status "KNOWN"; gene_name "D130020L05Rik"; transcript_type "antisense"; transcript_status "KNOWN"; transcript_name "D130020L05Rik-204"; exon_number "1"; exon_id "ENSMUSE00001419229.1"; talon_gene "36854"; talon_transcript "96827"; talon_exon "503625"; exon_status "KNOWN"; level "2"; source "HAVANA";
chr12	HAVANA	exon	101084284	101084499	.	+	.	gene_id "ENSMUSG00000097121.2"; transcript_id "ENSMUST00000221614.1"; gene_type "antisense"; gene_status "KNOWN"; gene_name "D130020L05Rik"; transcript_type "antisense"; transcript_status "KNOWN"; transcript_name "D130020L05Rik-204"; exon_number "2"; exon_id "ENSMUSE00001421127.1"; talon_gene "36854"; talon_transcript "96827"; talon_exon "503627"; exon_status "KNOWN"; level "2"; source "HAVANA"; tag "basic";
chr12	HAVANA	exon	101088042	101088183	.	+	.	gene_id "ENSMUSG00000097121.2"; transcript_id "ENSMUST00000221614.1"; gene_type "antisense"; gene_status "KNOWN"; gene_name "D130020L05Rik"; transcript_type "antisense"; transcript_status "KNOWN"; transcript_name "D130020L05Rik-204"; exon_number "3"; exon_id "ENSMUSE00001417947.1"; talon_gene "36854"; talon_transcript "96827"; talon_exon "503629"; exon_status "KNOWN"; level "2"; source "HAVANA";
chr12	HAVANA	transcript	101083742	101088179	.	+	.	gene_id "ENSMUSG00000097121.2"; transcript_id "ENSMUST00000221044.1"; gene_name "D130020L05Rik"; gene_status "KNOWN"; gene_type "antisense"; transcript_type "antisense"; transcript_status "KNOWN"; transcript_name "D130020L05Rik-203"; talon_gene "36854"; talon_transcript "96828"; havana_transcript "OTTMUST00000160686.1"; level "2"; source "HAVANA"; tag "basic"; transcript_support_level "2";
chr12	HAVANA	exon	101083742	101084025	.	+	.	gene_id "ENSMUSG00000097121.2"; transcript_id "ENSMUST00000221044.1"; gene_type "antisense"; gene_status "KNOWN"; gene_name "D130020L05Rik"; transcript_type "antisense"; transcript_status "KNOWN"; transcript_name "D130020L05Rik-203"; exon_number "1"; exon_id "ENSMUSE00001419397.1"; talon_gene "36854"; talon_transcript "96828"; talon_exon "503630"; exon_status "KNOWN"; level "2"; source "HAVANA"; tag "basic";
chr12	HAVANA	exon	101084284	101084499	.	+	.	gene_id "ENSMUSG00000097121.2"; transcript_id "ENSMUST00000221044.1"; gene_type "antisense"; gene_status "KNOWN"; gene_name "D130020L05Rik"; transcript_type "antisense"; transcript_status "KNOWN"; transcript_name "D130020L05Rik-203"; exon_number "2"; exon_id "ENSMUSE00001421127.1"; talon_gene "36854"; talon_transcript "96828"; talon_exon "503627"; exon_status "KNOWN"; level "2"; source "HAVANA"; tag "basic";
chr12	HAVANA	exon	101086188	101086352	.	+	.	gene_id "ENSMUSG00000097121.2"; transcript_id "ENSMUST00000221044.1"; gene_type "antisense"; gene_status "KNOWN"; gene_name "D130020L05Rik"; transcript_type "antisense"; transcript_status "KNOWN"; transcript_name "D130020L05Rik-203"; exon_number "3"; exon_id "ENSMUSE00001415078.1"; talon_gene "36854"; talon_transcript "96828"; talon_exon "503632"; exon_status "KNOWN"; level "2"; source "HAVANA"; tag "basic";
chr12	HAVANA	exon	101088042	101088179	.	+	.	gene_id "ENSMUSG00000097121.2"; transcript_id "ENSMUST00000221044.1"; gene_type "antisense"; gene_status "KNOWN"; gene_name "D130020L05Rik"; transcript_type "antisense"; transcript_status "KNOWN"; transcript_name "D130020L05Rik-203"; exon_number "4"; exon_id "ENSMUSE00001413376.1"; talon_gene "36854"; talon_transcript "96828"; talon_exon "503634"; exon_status "KNOWN"; level "2"; source "HAVANA"; tag "basic";
chr12	HAVANA	transcript	101083833	101088143	.	+	.	gene_id "ENSMUSG00000097121.2"; transcript_id "ENSMUST00000220889.1"; gene_name "D130020L05Rik"; gene_status "KNOWN"; gene_type "antisense"; transcript_type "antisense"; transcript_status "KNOWN"; transcript_name "D130020L05Rik-202"; talon_gene "36854"; talon_transcript "96829"; havana_transcript "OTTMUST00000160687.1"; level "2"; source "HAVANA"; tag "basic"; transcript_support_level "3";
chr12	HAVANA	exon	101083833	101084499	.	+	.	gene_id "ENSMUSG00000097121.2"; transcript_id "ENSMUST00000220889.1"; gene_type "antisense"; gene_status "KNOWN"; gene_name "D130020L05Rik"; transcript_type "antisense"; transcript_status "KNOWN"; transcript_name "D130020L05Rik-202"; exon_number "1"; exon_id "ENSMUSE00001415988.1"; talon_gene "36854"; talon_transcript "96829"; talon_exon "503635"; exon_status "KNOWN"; level "2"; source "HAVANA"; tag "basic";
chr12	HAVANA	exon	101088042	101088143	.	+	.	gene_id "ENSMUSG00000097121.2"; transcript_id "ENSMUST00000220889.1"; gene_type "antisense"; gene_status "KNOWN"; gene_name "D130020L05Rik"; transcript_type "antisense"; transcript_status "KNOWN"; transcript_name "D130020L05Rik-202"; exon_number "2"; exon_id "ENSMUSE00001415773.1"; talon_gene "36854"; talon_transcript "96829"; talon_exon "503636"; exon_status "KNOWN"; level "2"; source "HAVANA"; tag "basic";
chr12	HAVANA	gene	101645443	101718523	.	-	.	gene_id "ENSMUSG00000021187.14"; gene_name "Tc2n"; gene_status "KNOWN"; gene_type "protein_coding"; talon_gene "36863"; havana_gene "OTTMUSG00000033025.4"; level "1";
chr12	HAVANA	transcript	101645443	101718523	.	-	.	gene_id "ENSMUSG00000021187.14"; transcript_id "ENSMUST00000162735.7"; gene_name "Tc2n"; gene_status "KNOWN"; gene_type "protein_coding"; transcript_type "protein_coding"; transcript_status "KNOWN"; transcript_name "Tc2n-204"; talon_gene "36863"; talon_transcript "96846"; ccdsid "CCDS36524.1"; havana_transcript "OTTMUST00000082400.2"; level "2"; protein_id "ENSMUSP00000125288.1"; source "HAVANA"; tag "CCDS"; transcript_support_level "1";
chr12	HAVANA	exon	101718402	101718523	.	-	.	gene_id "ENSMUSG00000021187.14"; transcript_id "ENSMUST00000162735.7"; gene_type "protein_coding"; gene_status "KNOWN"; gene_name "Tc2n"; transcript_type "protein_coding"; transcript_status "KNOWN"; transcript_name "Tc2n-204"; exon_number "1"; exon_id "ENSMUSE00000860659.1"; talon_gene "36863"; talon_transcript "96846"; talon_exon "503803"; ccdsid "CCDS36524.1"; exon_status "KNOWN"; level "2"; protein_id "ENSMUSP00000125288.1"; source "HAVANA"; tag "CCDS";
chr12	HAVANA	exon	101709424	101709536	.	-	.	gene_id "ENSMUSG00000021187.14"; transcript_id "ENSMUST00000162735.7"; gene_type "protein_coding"; gene_status "KNOWN"; gene_name "Tc2n"; transcript_type "protein_coding"; transcript_status "KNOWN"; transcript_name "Tc2n-204"; exon_number "2"; exon_id "ENSMUSE00000350165.5"; talon_gene "36863"; talon_transcript "96846"; talon_exon "503805"; ccdsid "CCDS36524.1"; exon_status "KNOWN"; level "2"; protein_id "ENSMUSP00000125288.1"; source "HAVANA"; tag "CCDS";
chr12	HAVANA	exon	101706383	101706613	.	-	.	gene_id "ENSMUSG00000021187.14"; transcript_id "ENSMUST00000162735.7"; gene_type "protein_coding"; gene_status "KNOWN"; gene_name "Tc2n"; transcript_type "protein_coding"; transcript_status "KNOWN"; transcript_name "Tc2n-204"; exon_number "3"; exon_id "ENSMUSE00000261360.1"; talon_gene "36863"; talon_transcript "96846"; talon_exon "503807"; ccdsid "CCDS36524.1"; exon_status "KNOWN"; level "2"; protein_id "ENSMUSP00000125288.1"; source "HAVANA"; tag "CCDS";
chr12	HAVANA	exon	101694506	101694673	.	-	.	gene_id "ENSMUSG00000021187.14"; transcript_id "ENSMUST00000162735.7"; gene_type "protein_coding"; gene_status "KNOWN"; gene_name "Tc2n"; transcript_type "protein_coding"; transcript_status "KNOWN"; transcript_name "Tc2n-204"; exon_number "4"; exon_id "ENSMUSE00000261355.1"; talon_gene "36863"; talon_transcript "96846"; talon_exon "503809"; ccdsid "CCDS36524.1"; exon_status "KNOWN"; level "2"; protein_id "ENSMUSP00000125288.1"; source "HAVANA"; tag "CCDS";
chr12	HAVANA	exon	101693115	101693206	.	-	.	gene_id "ENSMUSG00000021187.14"; transcript_id "ENSMUST00000162735.7"; gene_type "protein_coding"; gene_status "KNOWN"; gene_name "Tc2n"; transcript_type "protein_coding"; transcript_status "KNOWN"; transcript_name "Tc2n-204"; exon_number "5"; exon_id "ENSMUSE00000115431.1"; talon_gene "36863"; talon_transcript "96846"; talon_exon "503811"; ccdsid "CCDS36524.1"; exon_status "KNOWN"; level "2"; protein_id "ENSMUSP00000125288.1"; source "HAVANA"; tag "CCDS";
chr12	HAVANA	exon	101689777	101689852	.	-	.	gene_id "ENSMUSG00000021187.14"; transcript_id "ENSMUST00000162735.7"; gene_type "protein_coding"; gene_status "KNOWN"; gene_name "Tc2n"; transcript_type "protein_coding"; transcript_status "KNOWN"; transcript_name "Tc2n-204"; exon_number "6"; exon_id "ENSMUSE00000115425.1"; talon_gene "36863"; talon_transcript "96846"; talon_exon "503813"; ccdsid "CCDS36524.1"; exon_status "KNOWN"; level "2"; protein_id "ENSMUSP00000125288.1"; source "HAVANA"; tag "CCDS";
chr12	HAVANA	exon	101688960	101689060	.	-	.	gene_id "ENSMUSG00000021187.14"; transcript_id "ENSMUST00000162735.7"; gene_type "protein_coding"; gene_status "KNOWN"; gene_name "Tc2n"; transcript_type "protein_coding"; transcript_status "KNOWN"; transcript_name "Tc2n-204"; exon_number "7"; exon_id "ENSMUSE00000115429.1"; talon_gene "36863"; talon_transcript "96846"; talon_exon "503815"; ccdsid "CCDS36524.1"; exon_status "KNOWN"; level "2"; protein_id "ENSMUSP00000125288.1"; source "HAVANA"; tag "CCDS";
chr12	HAVANA	exon	101678514	101678630	.	-	.	gene_id "ENSMUSG00000021187.14"; transcript_id "ENSMUST00000162735.7"; gene_type "protein_coding"; gene_status "KNOWN"; gene_name "Tc2n"; transcript_type "protein_coding"; transcript_status "KNOWN"; transcript_name "Tc2n-204"; exon_number "8"; exon_id "ENSMUSE00000115430.1"; talon_gene "36863"; talon_transcript "96846"; talon_exon "503817"; ccdsid "CCDS36524.1"; exon_status "KNOWN"; level "2"; protein_id "ENSMUSP00000125288.1"; source "HAVANA"; tag "CCDS";
chr12	HAVANA	exon	101665553	101665744	.	-	.	gene_id "ENSMUSG00000021187.14"; transcript_id "ENSMUST00000162735.7"; gene_type "protein_coding"; gene_status "KNOWN"; gene_name "Tc2n"; transcript_type "protein_coding"; transcript_status "KNOWN"; transcript_name "Tc2n-204"; exon_number "9"; exon_id "ENSMUSE00000115428.1"; talon_gene "36863"; talon_transcript "96846"; talon_exon "503819"; ccdsid "CCDS36524.1"; exon_status "KNOWN"; level "2"; protein_id "ENSMUSP00000125288.1"; source "HAVANA"; tag "CCDS";
chr12	HAVANA	exon	101652739	101652853	.	-	.	gene_id "ENSMUSG00000021187.14"; transcript_id "ENSMUST00000162735.7"; gene_type "protein_coding"; gene_status "KNOWN"; gene_name "Tc2n"; transcript_type "protein_coding"; transcript_status "KNOWN"; transcript_name "Tc2n-204"; exon_number "10"; exon_id "ENSMUSE00000115424.1"; talon_gene "36863"; talon_transcript "96846"; talon_exon "503821"; ccdsid "CCDS36524.1"; exon_status "KNOWN"; level "2"; protein_id "ENSMUSP00000125288.1"; source "HAVANA"; tag "CCDS";
chr12	HAVANA	exon	101650992	101651191	.	-	.	gene_id "ENSMUSG00000021187.14"; transcript_id "ENSMUST00000162735.7"; gene_type "protein_coding"; gene_status "KNOWN"; gene_name "Tc2n"; transcript_type "protein_coding"; transcript_status "KNOWN"; transcript_name "Tc2n-204"; exon_number "11"; exon_id "ENSMUSE00000115426.1"; talon_gene "36863"; talon_transcript "96846"; talon_exon "503823"; ccdsid "CCDS36524.1"; exon_status "KNOWN"; level "2"; protein_id "ENSMUSP00000125288.1"; source "HAVANA"; tag "CCDS";
chr12	HAVANA	exon	101645443	101649205	.	-	.	gene_id "ENSMUSG00000021187.14"; transcript_id "ENSMUST00000162735.7"; gene_type "protein_coding"; gene_status "KNOWN"; gene_name "Tc2n"; transcript_type "protein_coding"; transcript_status "KNOWN"; transcript_name "Tc2n-204"; exon_number "12"; exon_id "ENSMUSE00000857069.1"; talon_gene "36863"; talon_transcript "96846"; talon_exon "503825"; ccdsid "CCDS36524.1"; exon_status "KNOWN"; level "2"; protein_id "ENSMUSP00000125288.1"; source "HAVANA"; tag "CCDS";
chr12	HAVANA	gene	101746565	101818468	.	-	.	gene_id "ENSMUSG00000021186.9"; gene_name "Fbln5"; gene_status "KNOWN"; gene_type "protein_coding"; talon_gene "36865"; havana_gene "OTTMUSG00000066106.1"; level "2";
chr12	HAVANA	transcript	101746565	101819055	.	-	.	gene_id "ENSMUSG00000021186.9"; transcript_id "ENSMUST00000021603.8"; gene_name "Fbln5"; gene_status "KNOWN"; gene_type "protein_coding"; transcript_type "protein_coding"; transcript_status "KNOWN"; transcript_name "Fbln5-201"; talon_gene "36865"; talon_transcript "96851"; ccdsid "CCDS36525.1"; havana_transcript "OTTMUST00000160698.1"; level "2"; protein_id "ENSMUSP00000021603.8"; source "HAVANA"; tag "CCDS"; transcript_support_level "1";
chr12	HAVANA	exon	101818734	101819055	.	-	.	gene_id "ENSMUSG00000021186.9"; transcript_id "ENSMUST00000021603.8"; gene_type "protein_coding"; gene_status "KNOWN"; gene_name "Fbln5"; transcript_type "protein_coding"; transcript_status "KNOWN"; transcript_name "Fbln5-201"; exon_number "1"; exon_id "ENSMUSE00000682499.3"; talon_gene "36865"; talon_transcript "96851"; talon_exon "503836"; ccdsid "CCDS36525.1"; exon_status "KNOWN"; level "2"; protein_id "ENSMUSP00000021603.8"; source "HAVANA"; tag "CCDS";
chr12	HAVANA	exon	101814542	101814596	.	-	.	gene_id "ENSMUSG00000021186.9"; transcript_id "ENSMUST00000021603.8"; gene_type "protein_coding"; gene_status "KNOWN"; gene_name "Fbln5"; transcript_type "protein_coding"; transcript_status "KNOWN"; transcript_name "Fbln5-201"; exon_number "2"; exon_id "ENSMUSE00000344413.3"; talon_gene "36865"; talon_transcript "96851"; talon_exon "503838"; ccdsid "CCDS36525.1"; exon_status "KNOWN"; level "2"; protein_id "ENSMUSP00000021603.8"; source "HAVANA"; tag "CCDS";
chr12	HAVANA	exon	101812154	101812205	.	-	.	gene_id "ENSMUSG00000021186.9"; transcript_id "ENSMUST00000021603.8"; gene_type "protein_coding"; gene_status "KNOWN"; gene_name "Fbln5"; transcript_type "protein_coding"; transcript_status "KNOWN"; transcript_name "Fbln5-201"; exon_number "3"; exon_id "ENSMUSE00000261222.3"; talon_gene "36865"; talon_transcript "96851"; talon_exon "503840"; ccdsid "CCDS36525.1"; exon_status "KNOWN"; level "2"; protein_id "ENSMUSP00000021603.8"; source "HAVANA"; tag "CCDS";
chr12	HAVANA	exon	101809716	101809970	.	-	.	gene_id "ENSMUSG00000021186.9"; transcript_id "ENSMUST00000021603.8"; gene_type "protein_coding"; gene_status "KNOWN"; gene_name "Fbln5"; transcript_type "protein_coding"; transcript_status "KNOWN"; transcript_name "Fbln5-201"; exon_number "4"; exon_id "ENSMUSE00000115419.3"; talon_gene "36865"; talon_transcript "96851"; talon_exon "503842"; ccdsid "CCDS36525.1"; exon_status "KNOWN"; level "2"; protein_id "ENSMUSP00000021603.8"; source "HAVANA"; tag "CCDS";
chr12	HAVANA	exon	101771245	101771367	.	-	.	gene_id "ENSMUSG00000021186.9"; transcript_id "ENSMUST00000021603.8"; gene_type "protein_coding"; gene_status "KNOWN"; gene_name "Fbln5"; transcript_type "protein_coding"; transcript_status "KNOWN"; transcript_name "Fbln5-201"; exon_number "5"; exon_id "ENSMUSE00000115422.3"; talon_gene "36865"; talon_transcript "96851"; talon_exon "503844"; ccdsid "CCDS36525.1"; exon_status "KNOWN"; level "2"; protein_id "ENSMUSP00000021603.8"; source "HAVANA"; tag "CCDS";
chr12	HAVANA	exon	101768393	101768509	.	-	.	gene_id "ENSMUSG00000021186.9"; transcript_id "ENSMUST00000021603.8"; gene_type "protein_coding"; gene_status "KNOWN"; gene_name "Fbln5"; transcript_type "protein_coding"; transcript_status "KNOWN"; transcript_name "Fbln5-201"; exon_number "6"; exon_id "ENSMUSE00000261199.3"; talon_gene "36865"; talon_transcript "96851"; talon_exon "503846"; ccdsid "CCDS36525.1"; exon_status "KNOWN"; level "2"; protein_id "ENSMUSP00000021603.8"; source "HAVANA"; tag "CCDS";
chr12	HAVANA	exon	101765156	101765275	.	-	.	gene_id "ENSMUSG00000021186.9"; transcript_id "ENSMUST00000021603.8"; gene_type "protein_coding"; gene_status "KNOWN"; gene_name "Fbln5"; transcript_type "protein_coding"; transcript_status "KNOWN"; transcript_name "Fbln5-201"; exon_number "7"; exon_id "ENSMUSE00000115420.3"; talon_gene "36865"; talon_transcript "96851"; talon_exon "503848"; ccdsid "CCDS36525.1"; exon_status "KNOWN"; level "2"; protein_id "ENSMUSP00000021603.8"; source "HAVANA"; tag "CCDS";
chr12	HAVANA	exon	101761802	101761924	.	-	.	gene_id "ENSMUSG00000021186.9"; transcript_id "ENSMUST00000021603.8"; gene_type "protein_coding"; gene_status "KNOWN"; gene_name "Fbln5"; transcript_type "protein_coding"; transcript_status "KNOWN"; transcript_name "Fbln5-201"; exon_number "8"; exon_id "ENSMUSE00000115414.3"; talon_gene "36865"; talon_transcript "96851"; talon_exon "503850"; ccdsid "CCDS36525.1"; exon_status "KNOWN"; level "2"; protein_id "ENSMUSP00000021603.8"; source "HAVANA"; tag "CCDS";
chr12	HAVANA	exon	101760701	101760827	.	-	.	gene_id "ENSMUSG00000021186.9"; transcript_id "ENSMUST00000021603.8"; gene_type "protein_coding"; gene_status "KNOWN"; gene_name "Fbln5"; transcript_type "protein_coding"; transcript_status "KNOWN"; transcript_name "Fbln5-201"; exon_number "9"; exon_id "ENSMUSE00000115416.3"; talon_gene "36865"; talon_transcript "96851"; talon_exon "503852"; ccdsid "CCDS36525.1"; exon_status "KNOWN"; level "2"; protein_id "ENSMUSP00000021603.8"; source "HAVANA"; tag "CCDS";
chr12	HAVANA	exon	101757256	101757451	.	-	.	gene_id "ENSMUSG00000021186.9"; transcript_id "ENSMUST00000021603.8"; gene_type "protein_coding"; gene_status "KNOWN"; gene_name "Fbln5"; transcript_type "protein_coding"; transcript_status "KNOWN"; transcript_name "Fbln5-201"; exon_number "10"; exon_id "ENSMUSE00000115417.3"; talon_gene "36865"; talon_transcript "96851"; talon_exon "503854"; ccdsid "CCDS36525.1"; exon_status "KNOWN"; level "2"; protein_id "ENSMUSP00000021603.8"; source "HAVANA"; tag "CCDS";
chr12	HAVANA	exon	101746565	101750903	.	-	.	gene_id "ENSMUSG00000021186.9"; transcript_id "ENSMUST00000021603.8"; gene_type "protein_coding"; gene_status "KNOWN"; gene_name "Fbln5"; transcript_type "protein_coding"; transcript_status "KNOWN"; transcript_name "Fbln5-201"; exon_number "11"; exon_id "ENSMUSE00000388895.6"; talon_gene "36865"; talon_transcript "96851"; talon_exon "503856"; ccdsid "CCDS36525.1"; exon_status "KNOWN"; level "2"; protein_id "ENSMUSP00000021603.8"; source "HAVANA"; tag "CCDS";
chr12	HAVANA	transcript	101749937	101818468	.	-	.	gene_id "ENSMUSG00000021186.9"; transcript_id "ENSMUST00000222587.1"; gene_name "Fbln5"; gene_status "KNOWN"; gene_type "protein_coding"; transcript_type "protein_coding"; transcript_status "KNOWN"; transcript_name "Fbln5-203"; talon_gene "36865"; talon_transcript "96852"; havana_transcript "OTTMUST00000160699.1"; level "2"; protein_id "ENSMUSP00000152680.1"; source "HAVANA"; tag "basic"; transcript_support_level "5";
chr12	HAVANA	exon	101818233	101818468	.	-	.	gene_id "ENSMUSG00000021186.9"; transcript_id "ENSMUST00000222587.1"; gene_type "protein_coding"; gene_status "KNOWN"; gene_name "Fbln5"; transcript_type "protein_coding"; transcript_status "KNOWN"; transcript_name "Fbln5-203"; exon_number "1"; exon_id "ENSMUSE00001420758.1"; talon_gene "36865"; talon_transcript "96852"; talon_exon "503857"; exon_status "KNOWN"; level "2"; protein_id "ENSMUSP00000152680.1"; source "HAVANA"; tag "basic";
chr12	HAVANA	exon	101814542	101814596	.	-	.	gene_id "ENSMUSG00000021186.9"; transcript_id "ENSMUST00000222587.1"; gene_type "protein_coding"; gene_status "KNOWN"; gene_name "Fbln5"; transcript_type "protein_coding"; transcript_status "KNOWN"; transcript_name "Fbln5-203"; exon_number "2"; exon_id "ENSMUSE00000344413.3"; talon_gene "36865"; talon_transcript "96852"; talon_exon "503838"; ccdsid "CCDS36525.1"; exon_status "KNOWN"; level "2"; protein_id "ENSMUSP00000021603.8"; source "HAVANA"; tag "CCDS";
chr12	HAVANA	exon	101812154	101812205	.	-	.	gene_id "ENSMUSG00000021186.9"; transcript_id "ENSMUST00000222587.1"; gene_type "protein_coding"; gene_status "KNOWN"; gene_name "Fbln5"; transcript_type "protein_coding"; transcript_status "KNOWN"; transcript_name "Fbln5-203"; exon_number "3"; exon_id "ENSMUSE00000261222.3"; talon_gene "36865"; talon_transcript "96852"; talon_exon "503840"; ccdsid "CCDS36525.1"; exon_status "KNOWN"; level "2"; protein_id "ENSMUSP00000021603.8"; source "HAVANA"; tag "CCDS";
chr12	HAVANA	exon	101809716	101809970	.	-	.	gene_id "ENSMUSG00000021186.9"; transcript_id "ENSMUST00000222587.1"; gene_type "protein_coding"; gene_status "KNOWN"; gene_name "Fbln5"; transcript_type "protein_coding"; transcript_status "KNOWN"; transcript_name "Fbln5-203"; exon_number "4"; exon_id "ENSMUSE00000115419.3"; talon_gene "36865"; talon_transcript "96852"; talon_exon "503842"; ccdsid "CCDS36525.1"; exon_status "KNOWN"; level "2"; protein_id "ENSMUSP00000021603.8"; source "HAVANA"; tag "CCDS";
chr12	HAVANA	exon	101771245	101771367	.	-	.	gene_id "ENSMUSG00000021186.9"; transcript_id "ENSMUST00000222587.1"; gene_type "protein_coding"; gene_status "KNOWN"; gene_name "Fbln5"; transcript_type "protein_coding"; transcript_status "KNOWN"; transcript_name "Fbln5-203"; exon_number "5"; exon_id "ENSMUSE00000115422.3"; talon_gene "36865"; talon_transcript "96852"; talon_exon "503844"; ccdsid "CCDS36525.1"; exon_status "KNOWN"; level "2"; protein_id "ENSMUSP00000021603.8"; source "HAVANA"; tag "CCDS";
chr12	HAVANA	exon	101768393	101768509	.	-	.	gene_id "ENSMUSG00000021186.9"; transcript_id "ENSMUST00000222587.1"; gene_type "protein_coding"; gene_status "KNOWN"; gene_name "Fbln5"; transcript_type "protein_coding"; transcript_status "KNOWN"; transcript_name "Fbln5-203"; exon_number "6"; exon_id "ENSMUSE00000261199.3"; talon_gene "36865"; talon_transcript "96852"; talon_exon "503846"; ccdsid "CCDS36525.1"; exon_status "KNOWN"; level "2"; protein_id "ENSMUSP00000021603.8"; source "HAVANA"; tag "CCDS";
chr12	HAVANA	exon	101765156	101765275	.	-	.	gene_id "ENSMUSG00000021186.9"; transcript_id "ENSMUST00000222587.1"; gene_type "protein_coding"; gene_status "KNOWN"; gene_name "Fbln5"; transcript_type "protein_coding"; transcript_status "KNOWN"; transcript_name "Fbln5-203"; exon_number "7"; exon_id "ENSMUSE00000115420.3"; talon_gene "36865"; talon_transcript "96852"; talon_exon "503848"; ccdsid "CCDS36525.1"; exon_status "KNOWN"; level "2"; protein_id "ENSMUSP00000021603.8"; source "HAVANA"; tag "CCDS";
chr12	HAVANA	exon	101761802	101761924	.	-	.	gene_id "ENSMUSG00000021186.9"; transcript_id "ENSMUST00000222587.1"; gene_type "protein_coding"; gene_status "KNOWN"; gene_name "Fbln5"; transcript_type "protein_coding"; transcript_status "KNOWN"; transcript_name "Fbln5-203"; exon_number "8"; exon_id "ENSMUSE00000115414.3"; talon_gene "36865"; talon_transcript "96852"; talon_exon "503850"; ccdsid "CCDS36525.1"; exon_status "KNOWN"; level "2"; protein_id "ENSMUSP00000021603.8"; source "HAVANA"; tag "CCDS";
chr12	HAVANA	exon	101760701	101760827	.	-	.	gene_id "ENSMUSG00000021186.9"; transcript_id "ENSMUST00000222587.1"; gene_type "protein_coding"; gene_status "KNOWN"; gene_name "Fbln5"; transcript_type "protein_coding"; transcript_status "KNOWN"; transcript_name "Fbln5-203"; exon_number "9"; exon_id "ENSMUSE00000115416.3"; talon_gene "36865"; talon_transcript "96852"; talon_exon "503852"; ccdsid "CCDS36525.1"; exon_status "KNOWN"; level "2"; protein_id "ENSMUSP00000021603.8"; source "HAVANA"; tag "CCDS";
chr12	HAVANA	exon	101757256	101757451	.	-	.	gene_id "ENSMUSG00000021186.9"; transcript_id "ENSMUST00000222587.1"; gene_type "protein_coding"; gene_status "KNOWN"; gene_name "Fbln5"; transcript_type "protein_coding"; transcript_status "KNOWN"; transcript_name "Fbln5-203"; exon_number "10"; exon_id "ENSMUSE00000115417.3"; talon_gene "36865"; talon_transcript "96852"; talon_exon "503854"; ccdsid "CCDS36525.1"; exon_status "KNOWN"; level "2"; protein_id "ENSMUSP00000021603.8"; source "HAVANA"; tag "CCDS";
chr12	HAVANA	exon	101749937	101750903	.	-	.	gene_id "ENSMUSG00000021186.9"; transcript_id "ENSMUST00000222587.1"; gene_type "protein_coding"; gene_status "KNOWN"; gene_name "Fbln5"; transcript_type "protein_coding"; transcript_status "KNOWN"; transcript_name "Fbln5-203"; exon_number "11"; exon_id "ENSMUSE00001420417.1"; talon_gene "36865"; talon_transcript "96852"; talon_exon "503859"; exon_status "KNOWN"; level "2"; protein_id "ENSMUSP00000152680.1"; source "HAVANA"; tag "basic";
chr12	HAVANA	gene	101883256	101913123	.	-	.	gene_id "ENSMUSG00000021188.14"; gene_name "Trip11"; gene_status "KNOWN"; gene_type "protein_coding"; talon_gene "36866"; havana_gene "OTTMUSG00000039943.4"; level "2";
chr12	TALON	transcript	101883256	101913140	.	-	.	gene_id "ENSMUSG00000021188.14"; transcript_id "ENCODEMT000645339"; gene_name "Trip11"; gene_status "KNOWN"; gene_type "protein_coding"; transcript_status "NOVEL"; transcript_name "ENCODEMT000645339"; talon_gene "36866"; talon_transcript "645339"; ISM-prefix_to_IDs "96854"; ISM-prefix_transcript "TRUE"; ISM_to_IDs "96854"; ISM_transcript "TRUE";
chr12	HAVANA	exon	101912690	101913140	.	-	.	gene_id "ENSMUSG00000021188.14"; transcript_id "ENCODEMT000645339"; gene_type "protein_coding"; gene_status "KNOWN"; gene_name "Trip11"; transcript_status "NOVEL"; transcript_name "ENCODEMT000645339"; exon_number "1"; exon_id "ENSMUSE00000952293.1"; talon_gene "36866"; talon_transcript "645339"; talon_exon "503914"; exon_status "KNOWN"; level "2"; protein_id "ENSMUSP00000134992.1"; source "HAVANA"; tag "cds_end_NF";
chr12	HAVANA	exon	101905755	101905816	.	-	.	gene_id "ENSMUSG00000021188.14"; transcript_id "ENCODEMT000645339"; gene_type "protein_coding"; gene_status "KNOWN"; gene_name "Trip11"; transcript_status "NOVEL"; transcript_name "ENCODEMT000645339"; exon_number "2"; exon_id "ENSMUSE00000115439.3"; talon_gene "36866"; talon_transcript "645339"; talon_exon "503864"; ccdsid "CCDS49143.1"; exon_status "KNOWN"; level "2"; protein_id "ENSMUSP00000021605.7"; source "HAVANA"; tag "CCDS";
chr12	HAVANA	exon	101902232	101902342	.	-	.	gene_id "ENSMUSG00000021188.14"; transcript_id "ENCODEMT000645339"; gene_type "protein_coding"; gene_status "KNOWN"; gene_name "Trip11"; transcript_status "NOVEL"; transcript_name "ENCODEMT000645339"; exon_number "3"; exon_id "ENSMUSE00000115436.2"; talon_gene "36866"; talon_transcript "645339"; talon_exon "503866"; ccdsid "CCDS49143.1"; exon_status "KNOWN"; level "2"; protein_id "ENSMUSP00000021605.7"; source "HAVANA"; tag "CCDS";
chr12	HAVANA	exon	101898825	101899103	.	-	.	gene_id "ENSMUSG00000021188.14"; transcript_id "ENCODEMT000645339"; gene_type "protein_coding"; gene_status "KNOWN"; gene_name "Trip11"; transcript_status "NOVEL"; transcript_name "ENCODEMT000645339"; exon_number "4"; exon_id "ENSMUSE00000115434.2"; talon_gene "36866"; talon_transcript "645339"; talon_exon "503868"; ccdsid "CCDS49143.1"; exon_status "KNOWN"; level "2"; protein_id "ENSMUSP00000021605.7"; source "HAVANA"; tag "CCDS";
chr12	HAVANA	exon	101895651	101895716	.	-	.	gene_id "ENSMUSG00000021188.14"; transcript_id "ENCODEMT000645339"; gene_type "protein_coding"; gene_status "KNOWN"; gene_name "Trip11"; transcript_status "NOVEL"; transcript_name "ENCODEMT000645339"; exon_number "5"; exon_id "ENSMUSE00000115440.1"; talon_gene "36866"; talon_transcript "645339"; talon_exon "503870"; ccdsid "CCDS49143.1"; exon_status "KNOWN"; level "2"; protein_id "ENSMUSP00000021605.7"; source "HAVANA"; tag "CCDS";
chr12	HAVANA	exon	101894262	101894427	.	-	.	gene_id "ENSMUSG00000021188.14"; transcript_id "ENCODEMT000645339"; gene_type "protein_coding"; gene_status "KNOWN"; gene_name "Trip11"; transcript_status "NOVEL"; transcript_name "ENCODEMT000645339"; exon_number "6"; exon_id "ENSMUSE00000115435.2"; talon_gene "36866"; talon_transcript "645339"; talon_exon "503872"; ccdsid "CCDS49143.1"; exon_status "KNOWN"; level "2"; protein_id "ENSMUSP00000021605.7"; source "HAVANA"; tag "CCDS";
chr12	HAVANA	exon	101893431	101893793	.	-	.	gene_id "ENSMUSG00000021188.14"; transcript_id "ENCODEMT000645339"; gene_type "protein_coding"; gene_status "KNOWN"; gene_name "Trip11"; transcript_status "NOVEL"; transcript_name "ENCODEMT000645339"; exon_number "7"; exon_id "ENSMUSE00000439117.1"; talon_gene "36866"; talon_transcript "645339"; talon_exon "503874"; ccdsid "CCDS49143.1"; exon_status "KNOWN"; level "2"; protein_id "ENSMUSP00000021605.7"; source "HAVANA"; tag "CCDS";
chr12	HAVANA	exon	101890578	101890618	.	-	.	gene_id "ENSMUSG00000021188.14"; transcript_id "ENCODEMT000645339"; gene_type "protein_coding"; gene_status "KNOWN"; gene_name "Trip11"; transcript_status "NOVEL"; transcript_name "ENCODEMT000645339"; exon_number "8"; exon_id "ENSMUSE00000115441.1"; talon_gene "36866"; talon_transcript "645339"; talon_exon "503876"; ccdsid "CCDS49143.1"; exon_status "KNOWN"; level "2"; protein_id "ENSMUSP00000021605.7"; source "HAVANA"; tag "CCDS";
chr12	HAVANA	exon	101889705	101889791	.	-	.	gene_id "ENSMUSG00000021188.14"; transcript_id "ENCODEMT000645339"; gene_type "protein_coding"; gene_status "KNOWN"; gene_name "Trip11"; transcript_status "NOVEL"; transcript_name "ENCODEMT000645339"; exon_number "9"; exon_id "ENSMUSE00000384443.2"; talon_gene "36866"; talon_transcript "645339"; talon_exon "503878"; ccdsid "CCDS49143.1"; exon_status "KNOWN"; level "2"; protein_id "ENSMUSP00000021605.7"; source "HAVANA"; tag "CCDS";
chr12	HAVANA	exon	101886808	101887020	.	-	.	gene_id "ENSMUSG00000021188.14"; transcript_id "ENCODEMT000645339"; gene_type "protein_coding"; gene_status "KNOWN"; gene_name "Trip11"; transcript_status "NOVEL"; transcript_name "ENCODEMT000645339"; exon_number "10"; exon_id "ENSMUSE00000439109.1"; talon_gene "36866"; talon_transcript "645339"; talon_exon "503880"; ccdsid "CCDS49143.1"; exon_status "KNOWN"; level "2"; protein_id "ENSMUSP00000021605.7"; source "HAVANA"; tag "CCDS";
chr12	HAVANA	exon	101883256	101886276	.	-	.	gene_id "ENSMUSG00000021188.14"; transcript_id "ENCODEMT000645339"; gene_type "protein_coding"; gene_status "KNOWN"; gene_name "Trip11"; transcript_status "NOVEL"; transcript_name "ENCODEMT000645339"; exon_number "11"; exon_id "ENSMUSE00000439105.3"; talon_gene "36866"; talon_transcript "645339"; talon_exon "503882"; ccdsid "CCDS49143.1"; exon_status "KNOWN"; level "2"; protein_id "ENSMUSP00000021605.7"; source "HAVANA"; tag "CCDS";
chr12	HAVANA	transcript	101886220	101913123	.	-	.	gene_id "ENSMUSG00000021188.14"; transcript_id "ENSMUST00000177536.7"; gene_name "Trip11"; gene_status "KNOWN"; gene_type "protein_coding"; transcript_type "protein_coding"; transcript_status "KNOWN"; transcript_name "Trip11-206"; talon_gene "36866"; talon_transcript "96857"; havana_transcript "OTTMUST00000104242.2"; level "2"; protein_id "ENSMUSP00000135669.1"; source "HAVANA"; tag "cds_end_NF"; transcript_support_level "1";
chr12	HAVANA	exon	101912690	101913123	.	-	.	gene_id "ENSMUSG00000021188.14"; transcript_id "ENSMUST00000177536.7"; gene_type "protein_coding"; gene_status "KNOWN"; gene_name "Trip11"; transcript_type "protein_coding"; transcript_status "KNOWN"; transcript_name "Trip11-206"; exon_number "1"; exon_id "ENSMUSE00000960956.1"; talon_gene "36866"; talon_transcript "96857"; talon_exon "503910"; exon_status "KNOWN"; level "2"; protein_id "ENSMUSP00000135669.1"; source "HAVANA"; tag "cds_end_NF";
chr12	HAVANA	exon	101905755	101905813	.	-	.	gene_id "ENSMUSG00000021188.14"; transcript_id "ENSMUST00000177536.7"; gene_type "protein_coding"; gene_status "KNOWN"; gene_name "Trip11"; transcript_type "protein_coding"; transcript_status "KNOWN"; transcript_name "Trip11-206"; exon_number "2"; exon_id "ENSMUSE00000951564.1"; talon_gene "36866"; talon_transcript "96857"; talon_exon "503912"; exon_status "KNOWN"; level "2"; protein_id "ENSMUSP00000135669.1"; source "HAVANA"; tag "cds_end_NF";
chr12	HAVANA	exon	101902232	101902342	.	-	.	gene_id "ENSMUSG00000021188.14"; transcript_id "ENSMUST00000177536.7"; gene_type "protein_coding"; gene_status "KNOWN"; gene_name "Trip11"; transcript_type "protein_coding"; transcript_status "KNOWN"; transcript_name "Trip11-206"; exon_number "3"; exon_id "ENSMUSE00000115436.2"; talon_gene "36866"; talon_transcript "96857"; talon_exon "503866"; ccdsid "CCDS49143.1"; exon_status "KNOWN"; level "2"; protein_id "ENSMUSP00000021605.7"; source "HAVANA"; tag "CCDS";
chr12	HAVANA	exon	101898825	101899103	.	-	.	gene_id "ENSMUSG00000021188.14"; transcript_id "ENSMUST00000177536.7"; gene_type "protein_coding"; gene_status "KNOWN"; gene_name "Trip11"; transcript_type "protein_coding"; transcript_status "KNOWN"; transcript_name "Trip11-206"; exon_number "4"; exon_id "ENSMUSE00000115434.2"; talon_gene "36866"; talon_transcript "96857"; talon_exon "503868"; ccdsid "CCDS49143.1"; exon_status "KNOWN"; level "2"; protein_id "ENSMUSP00000021605.7"; source "HAVANA"; tag "CCDS";
chr12	HAVANA	exon	101895651	101895716	.	-	.	gene_id "ENSMUSG00000021188.14"; transcript_id "ENSMUST00000177536.7"; gene_type "protein_coding"; gene_status "KNOWN"; gene_name "Trip11"; transcript_type "protein_coding"; transcript_status "KNOWN"; transcript_name "Trip11-206"; exon_number "5"; exon_id "ENSMUSE00000115440.1"; talon_gene "36866"; talon_transcript "96857"; talon_exon "503870"; ccdsid "CCDS49143.1"; exon_status "KNOWN"; level "2"; protein_id "ENSMUSP00000021605.7"; source "HAVANA"; tag "CCDS";
chr12	HAVANA	exon	101894262	101894427	.	-	.	gene_id "ENSMUSG00000021188.14"; transcript_id "ENSMUST00000177536.7"; gene_type "protein_coding"; gene_status "KNOWN"; gene_name "Trip11"; transcript_type "protein_coding"; transcript_status "KNOWN"; transcript_name "Trip11-206"; exon_number "6"; exon_id "ENSMUSE00000115435.2"; talon_gene "36866"; talon_transcript "96857"; talon_exon "503872"; ccdsid "CCDS49143.1"; exon_status "KNOWN"; level "2"; protein_id "ENSMUSP00000021605.7"; source "HAVANA"; tag "CCDS";
chr12	HAVANA	exon	101893431	101893793	.	-	.	gene_id "ENSMUSG00000021188.14"; transcript_id "ENSMUST00000177536.7"; gene_type "protein_coding"; gene_status "KNOWN"; gene_name "Trip11"; transcript_type "protein_coding"; transcript_status "KNOWN"; transcript_name "Trip11-206"; exon_number "7"; exon_id "ENSMUSE00000439117.1"; talon_gene "36866"; talon_transcript "96857"; talon_exon "503874"; ccdsid "CCDS49143.1"; exon_status "KNOWN"; level "2"; protein_id "ENSMUSP00000021605.7"; source "HAVANA"; tag "CCDS";
chr12	HAVANA	exon	101890578	101890618	.	-	.	gene_id "ENSMUSG00000021188.14"; transcript_id "ENSMUST00000177536.7"; gene_type "protein_coding"; gene_status "KNOWN"; gene_name "Trip11"; transcript_type "protein_coding"; transcript_status "KNOWN"; transcript_name "Trip11-206"; exon_number "8"; exon_id "ENSMUSE00000115441.1"; talon_gene "36866"; talon_transcript "96857"; talon_exon "503876"; ccdsid "CCDS49143.1"; exon_status "KNOWN"; level "2"; protein_id "ENSMUSP00000021605.7"; source "HAVANA"; tag "CCDS";
chr12	HAVANA	exon	101889705	101889791	.	-	.	gene_id "ENSMUSG00000021188.14"; transcript_id "ENSMUST00000177536.7"; gene_type "protein_coding"; gene_status "KNOWN"; gene_name "Trip11"; transcript_type "protein_coding"; transcript_status "KNOWN"; transcript_name "Trip11-206"; exon_number "9"; exon_id "ENSMUSE00000384443.2"; talon_gene "36866"; talon_transcript "96857"; talon_exon "503878"; ccdsid "CCDS49143.1"; exon_status "KNOWN"; level "2"; protein_id "ENSMUSP00000021605.7"; source "HAVANA"; tag "CCDS";
chr12	HAVANA	exon	101886808	101887020	.	-	.	gene_id "ENSMUSG00000021188.14"; transcript_id "ENSMUST00000177536.7"; gene_type "protein_coding"; gene_status "KNOWN"; gene_name "Trip11"; transcript_type "protein_coding"; transcript_status "KNOWN"; transcript_name "Trip11-206"; exon_number "10"; exon_id "ENSMUSE00000439109.1"; talon_gene "36866"; talon_transcript "96857"; talon_exon "503880"; ccdsid "CCDS49143.1"; exon_status "KNOWN"; level "2"; protein_id "ENSMUSP00000021605.7"; source "HAVANA"; tag "CCDS";
chr12	HAVANA	exon	101886220	101886276	.	-	.	gene_id "ENSMUSG00000021188.14"; transcript_id "ENSMUST00000177536.7"; gene_type "protein_coding"; gene_status "KNOWN"; gene_name "Trip11"; transcript_type "protein_coding"; transcript_status "KNOWN"; transcript_name "Trip11-206"; exon_number "11"; exon_id "ENSMUSE00000962673.1"; talon_gene "36866"; talon_transcript "96857"; talon_exon "503913"; exon_status "KNOWN"; level "2"; protein_id "ENSMUSP00000135669.1"; source "HAVANA"; tag "cds_end_NF";
chr12	HAVANA	gene	101918901	101958246	.	-	.	gene_id "ENSMUSG00000021189.11"; gene_name "Atxn3"; gene_status "KNOWN"; gene_type "protein_coding"; talon_gene "36870"; havana_gene "OTTMUSG00000030696.5"; level "1";
chr12	HAVANA	transcript	101918901	101958246	.	-	.	gene_id "ENSMUSG00000021189.11"; transcript_id "ENSMUST00000021606.11"; gene_name "Atxn3"; gene_status "KNOWN"; gene_type "protein_coding"; transcript_type "protein_coding"; transcript_status "KNOWN"; transcript_name "Atxn3-201"; talon_gene "36870"; talon_transcript "96863"; ccdsid "CCDS26115.1"; havana_transcript "OTTMUST00000075997.3"; level "2"; protein_id "ENSMUSP00000021606.5"; source "HAVANA"; tag "CCDS"; transcript_support_level "1";
chr12	HAVANA	exon	101958134	101958246	.	-	.	gene_id "ENSMUSG00000021189.11"; transcript_id "ENSMUST00000021606.11"; gene_type "protein_coding"; gene_status "KNOWN"; gene_name "Atxn3"; transcript_type "protein_coding"; transcript_status "KNOWN"; transcript_name "Atxn3-201"; exon_number "1"; exon_id "ENSMUSE00000870689.1"; talon_gene "36870"; talon_transcript "96863"; talon_exon "503928"; ccdsid "CCDS26115.1"; exon_status "KNOWN"; level "2"; protein_id "ENSMUSP00000021606.5"; source "HAVANA"; tag "CCDS";
chr12	HAVANA	exon	101948275	101948439	.	-	.	gene_id "ENSMUSG00000021189.11"; transcript_id "ENSMUST00000021606.11"; gene_type "protein_coding"; gene_status "KNOWN"; gene_name "Atxn3"; transcript_type "protein_coding"; transcript_status "KNOWN"; transcript_name "Atxn3-201"; exon_number "2"; exon_id "ENSMUSE00001094252.1"; talon_gene "36870"; talon_transcript "96863"; talon_exon "503930"; ccdsid "CCDS26115.1"; exon_status "KNOWN"; level "2"; protein_id "ENSMUSP00000021606.5"; source "HAVANA"; tag "CCDS";
chr12	HAVANA	exon	101948004	101948048	.	-	.	gene_id "ENSMUSG00000021189.11"; transcript_id "ENSMUST00000021606.11"; gene_type "protein_coding"; gene_status "KNOWN"; gene_name "Atxn3"; transcript_type "protein_coding"; transcript_status "KNOWN"; transcript_name "Atxn3-201"; exon_number "3"; exon_id "ENSMUSE00000989139.1"; talon_gene "36870"; talon_transcript "96863"; talon_exon "503932"; ccdsid "CCDS26115.1"; exon_status "KNOWN"; level "2"; protein_id "ENSMUSP00000021606.5"; source "HAVANA"; tag "CCDS";
chr12	HAVANA	exon	101945834	101945919	.	-	.	gene_id "ENSMUSG00000021189.11"; transcript_id "ENSMUST00000021606.11"; gene_type "protein_coding"; gene_status "KNOWN"; gene_name "Atxn3"; transcript_type "protein_coding"; transcript_status "KNOWN"; transcript_name "Atxn3-201"; exon_number "4"; exon_id "ENSMUSE00001076758.1"; talon_gene "36870"; talon_transcript "96863"; talon_exon "503934"; ccdsid "CCDS26115.1"; exon_status "KNOWN"; level "2"; protein_id "ENSMUSP00000021606.5"; source "HAVANA"; tag "CCDS";
chr12	HAVANA	exon	101945400	101945466	.	-	.	gene_id "ENSMUSG00000021189.11"; transcript_id "ENSMUST00000021606.11"; gene_type "protein_coding"; gene_status "KNOWN"; gene_name "Atxn3"; transcript_type "protein_coding"; transcript_status "KNOWN"; transcript_name "Atxn3-201"; exon_number "5"; exon_id "ENSMUSE00001027579.1"; talon_gene "36870"; talon_transcript "96863"; talon_exon "503936"; ccdsid "CCDS26115.1"; exon_status "KNOWN"; level "2"; protein_id "ENSMUSP00000021606.5"; source "HAVANA"; tag "CCDS";
chr12	HAVANA	exon	101942117	101942204	.	-	.	gene_id "ENSMUSG00000021189.11"; transcript_id "ENSMUST00000021606.11"; gene_type "protein_coding"; gene_status "KNOWN"; gene_name "Atxn3"; transcript_type "protein_coding"; transcript_status "KNOWN"; transcript_name "Atxn3-201"; exon_number "6"; exon_id "ENSMUSE00001020383.1"; talon_gene "36870"; talon_transcript "96863"; talon_exon "503938"; ccdsid "CCDS26115.1"; exon_status "KNOWN"; level "2"; protein_id "ENSMUSP00000021606.5"; source "HAVANA"; tag "CCDS";
chr12	HAVANA	exon	101937337	101937469	.	-	.	gene_id "ENSMUSG00000021189.11"; transcript_id "ENSMUST00000021606.11"; gene_type "protein_coding"; gene_status "KNOWN"; gene_name "Atxn3"; transcript_type "protein_coding"; transcript_status "KNOWN"; transcript_name "Atxn3-201"; exon_number "7"; exon_id "ENSMUSE00001064716.1"; talon_gene "36870"; talon_transcript "96863"; talon_exon "503940"; ccdsid "CCDS26115.1"; exon_status "KNOWN"; level "2"; protein_id "ENSMUSP00000021606.5"; source "HAVANA"; tag "CCDS";
chr12	HAVANA	exon	101934248	101934414	.	-	.	gene_id "ENSMUSG00000021189.11"; transcript_id "ENSMUST00000021606.11"; gene_type "protein_coding"; gene_status "KNOWN"; gene_name "Atxn3"; transcript_type "protein_coding"; transcript_status "KNOWN"; transcript_name "Atxn3-201"; exon_number "8"; exon_id "ENSMUSE00001051776.1"; talon_gene "36870"; talon_transcript "96863"; talon_exon "503942"; ccdsid "CCDS26115.1"; exon_status "KNOWN"; level "2"; protein_id "ENSMUSP00000021606.5"; source "HAVANA"; tag "CCDS";
chr12	HAVANA	exon	101932968	101933064	.	-	.	gene_id "ENSMUSG00000021189.11"; transcript_id "ENSMUST00000021606.11"; gene_type "protein_coding"; gene_status "KNOWN"; gene_name "Atxn3"; transcript_type "protein_coding"; transcript_status "KNOWN"; transcript_name "Atxn3-201"; exon_number "9"; exon_id "ENSMUSE00001039284.1"; talon_gene "36870"; talon_transcript "96863"; talon_exon "503944"; ccdsid "CCDS26115.1"; exon_status "KNOWN"; level "2"; protein_id "ENSMUSP00000021606.5"; source "HAVANA"; tag "CCDS";
chr12	HAVANA	exon	101926484	101926581	.	-	.	gene_id "ENSMUSG00000021189.11"; transcript_id "ENSMUST00000021606.11"; gene_type "protein_coding"; gene_status "KNOWN"; gene_name "Atxn3"; transcript_type "protein_coding"; transcript_status "KNOWN"; transcript_name "Atxn3-201"; exon_number "10"; exon_id "ENSMUSE00001256848.1"; talon_gene "36870"; talon_transcript "96863"; talon_exon "503946"; ccdsid "CCDS26115.1"; exon_status "KNOWN"; level "2"; protein_id "ENSMUSP00000021606.5"; source "HAVANA"; tag "CCDS";
chr12	HAVANA	exon	101918901	101923204	.	-	.	gene_id "ENSMUSG00000021189.11"; transcript_id "ENSMUST00000021606.11"; gene_type "protein_coding"; gene_status "KNOWN"; gene_name "Atxn3"; transcript_type "protein_coding"; transcript_status "KNOWN"; transcript_name "Atxn3-201"; exon_number "11"; exon_id "ENSMUSE00001046676.1"; talon_gene "36870"; talon_transcript "96863"; talon_exon "503948"; ccdsid "CCDS26115.1"; exon_status "KNOWN"; level "2"; protein_id "ENSMUSP00000021606.5"; source "HAVANA"; tag "CCDS";
chr12	HAVANA	gene	101968090	101975927	.	-	.	gene_id "ENSMUSG00000113902.1"; gene_name "Ndufb1-ps"; gene_status "KNOWN"; gene_type "bidirectional_promoter_lncRNA"; talon_gene "36871"; havana_gene "OTTMUSG00000066107.1"; level "2";
chr12	HAVANA	transcript	101968090	101976254	.	-	.	gene_id "ENSMUSG00000113902.1"; transcript_id "ENSMUST00000221422.1"; gene_name "Ndufb1-ps"; gene_status "KNOWN"; gene_type "bidirectional_promoter_lncRNA"; transcript_type "bidirectional_promoter_lncRNA"; transcript_status "KNOWN"; transcript_name "Ndufb1-ps-203"; talon_gene "36871"; talon_transcript "96868"; havana_transcript "OTTMUST00000160701.1"; level "2"; source "HAVANA"; tag "basic"; transcript_support_level "1";
chr12	HAVANA	exon	101975660	101976254	.	-	.	gene_id "ENSMUSG00000113902.1"; transcript_id "ENSMUST00000221422.1"; gene_type "bidirectional_promoter_lncRNA"; gene_status "KNOWN"; gene_name "Ndufb1-ps"; transcript_type "bidirectional_promoter_lncRNA"; transcript_status "KNOWN"; transcript_name "Ndufb1-ps-203"; exon_number "1"; exon_id "ENSMUSE00001418029.1"; talon_gene "36871"; talon_transcript "96868"; talon_exon "503961"; exon_status "KNOWN"; level "2"; source "HAVANA"; tag "basic";
chr12	HAVANA	exon	101969493	101969637	.	-	.	gene_id "ENSMUSG00000113902.1"; transcript_id "ENSMUST00000221422.1"; gene_type "bidirectional_promoter_lncRNA"; gene_status "KNOWN"; gene_name "Ndufb1-ps"; transcript_type "bidirectional_promoter_lncRNA"; transcript_status "KNOWN"; transcript_name "Ndufb1-ps-203"; exon_number "2"; exon_id "ENSMUSE00001417741.1"; talon_gene "36871"; talon_transcript "96868"; talon_exon "503963"; exon_status "KNOWN"; level "2"; source "HAVANA"; tag "basic";
chr12	HAVANA	exon	101968090	101968210	.	-	.	gene_id "ENSMUSG00000113902.1"; transcript_id "ENSMUST00000221422.1"; gene_type "bidirectional_promoter_lncRNA"; gene_status "KNOWN"; gene_name "Ndufb1-ps"; transcript_type "bidirectional_promoter_lncRNA"; transcript_status "KNOWN"; transcript_name "Ndufb1-ps-203"; exon_number "3"; exon_id "ENSMUSE00001414848.1"; talon_gene "36871"; talon_transcript "96868"; talon_exon "503965"; exon_status "KNOWN"; level "2"; source "HAVANA"; tag "basic";
chr12	HAVANA	transcript	101968110	101975927	.	-	.	gene_id "ENSMUSG00000113902.1"; transcript_id "ENSMUST00000221191.1"; gene_name "Ndufb1-ps"; gene_status "KNOWN"; gene_type "bidirectional_promoter_lncRNA"; transcript_type "bidirectional_promoter_lncRNA"; transcript_status "KNOWN"; transcript_name "Ndufb1-ps-201"; talon_gene "36871"; talon_transcript "96870"; havana_transcript "OTTMUST00000160703.1"; level "2"; source "HAVANA"; tag "NAGNAG_splice_site"; transcript_support_level "2";
chr12	HAVANA	exon	101975660	101975927	.	-	.	gene_id "ENSMUSG00000113902.1"; transcript_id "ENSMUST00000221191.1"; gene_type "bidirectional_promoter_lncRNA"; gene_status "KNOWN"; gene_name "Ndufb1-ps"; transcript_type "bidirectional_promoter_lncRNA"; transcript_status "KNOWN"; transcript_name "Ndufb1-ps-201"; exon_number "1"; exon_id "ENSMUSE00001418555.1"; talon_gene "36871"; talon_transcript "96870"; talon_exon "503969"; exon_status "KNOWN"; level "2"; source "HAVANA"; tag "NAGNAG_splice_site";
chr12	HAVANA	exon	101969493	101969634	.	-	.	gene_id "ENSMUSG00000113902.1"; transcript_id "ENSMUST00000221191.1"; gene_type "bidirectional_promoter_lncRNA"; gene_status "KNOWN"; gene_name "Ndufb1-ps"; transcript_type "bidirectional_promoter_lncRNA"; transcript_status "KNOWN"; transcript_name "Ndufb1-ps-201"; exon_number "2"; exon_id "ENSMUSE00001414460.1"; talon_gene "36871"; talon_transcript "96870"; talon_exon "503971"; exon_status "KNOWN"; level "2"; source "HAVANA"; tag "NAGNAG_splice_site";
chr12	HAVANA	exon	101968110	101968210	.	-	.	gene_id "ENSMUSG00000113902.1"; transcript_id "ENSMUST00000221191.1"; gene_type "bidirectional_promoter_lncRNA"; gene_status "KNOWN"; gene_name "Ndufb1-ps"; transcript_type "bidirectional_promoter_lncRNA"; transcript_status "KNOWN"; transcript_name "Ndufb1-ps-201"; exon_number "3"; exon_id "ENSMUSE00001414940.1"; talon_gene "36871"; talon_transcript "96870"; talon_exon "503972"; exon_status "KNOWN"; level "2"; source "HAVANA"; tag "NAGNAG_splice_site";
chr12	HAVANA	gene	101975988	102006424	.	+	.	gene_id "ENSMUSG00000041781.9"; gene_name "Cpsf2"; gene_status "KNOWN"; gene_type "protein_coding"; talon_gene "36872"; havana_gene "OTTMUSG00000066108.1"; level "2";
chr12	HAVANA	transcript	101975988	102006424	.	+	.	gene_id "ENSMUSG00000041781.9"; transcript_id "ENSMUST00000047357.9"; gene_name "Cpsf2"; gene_status "KNOWN"; gene_type "protein_coding"; transcript_type "protein_coding"; transcript_status "KNOWN"; transcript_name "Cpsf2-201"; talon_gene "36872"; talon_transcript "96872"; ccdsid "CCDS26116.1"; havana_transcript "OTTMUST00000160705.1"; level "2"; protein_id "ENSMUSP00000047797.8"; source "HAVANA"; tag "CCDS"; transcript_support_level "1";
chr12	HAVANA	exon	101975988	101976134	.	+	.	gene_id "ENSMUSG00000041781.9"; transcript_id "ENSMUST00000047357.9"; gene_type "protein_coding"; gene_status "KNOWN"; gene_name "Cpsf2"; transcript_type "protein_coding"; transcript_status "KNOWN"; transcript_name "Cpsf2-201"; exon_number "1"; exon_id "ENSMUSE00000354913.4"; talon_gene "36872"; talon_transcript "96872"; talon_exon "503976"; ccdsid "CCDS26116.1"; exon_status "KNOWN"; level "2"; protein_id "ENSMUSP00000047797.8"; source "HAVANA"; tag "CCDS";
chr12	HAVANA	exon	101981914	101982095	.	+	.	gene_id "ENSMUSG00000041781.9"; transcript_id "ENSMUST00000047357.9"; gene_type "protein_coding"; gene_status "KNOWN"; gene_name "Cpsf2"; transcript_type "protein_coding"; transcript_status "KNOWN"; transcript_name "Cpsf2-201"; exon_number "2"; exon_id "ENSMUSE00000260750.1"; talon_gene "36872"; talon_transcript "96872"; talon_exon "503978"; ccdsid "CCDS26116.1"; exon_status "KNOWN"; level "2"; protein_id "ENSMUSP00000047797.8"; source "HAVANA"; tag "CCDS";
chr12	HAVANA	exon	101983176	101983335	.	+	.	gene_id "ENSMUSG00000041781.9"; transcript_id "ENSMUST00000047357.9"; gene_type "protein_coding"; gene_status "KNOWN"; gene_name "Cpsf2"; transcript_type "protein_coding"; transcript_status "KNOWN"; transcript_name "Cpsf2-201"; exon_number "3"; exon_id "ENSMUSE00000260743.1"; talon_gene "36872"; talon_transcript "96872"; talon_exon "503980"; ccdsid "CCDS26116.1"; exon_status "KNOWN"; level "2"; protein_id "ENSMUSP00000047797.8"; source "HAVANA"; tag "CCDS";
chr12	HAVANA	exon	101983420	101983525	.	+	.	gene_id "ENSMUSG00000041781.9"; transcript_id "ENSMUST00000047357.9"; gene_type "protein_coding"; gene_status "KNOWN"; gene_name "Cpsf2"; transcript_type "protein_coding"; transcript_status "KNOWN"; transcript_name "Cpsf2-201"; exon_number "4"; exon_id "ENSMUSE00000260736.1"; talon_gene "36872"; talon_transcript "96872"; talon_exon "503982"; ccdsid "CCDS26116.1"; exon_status "KNOWN"; level "2"; protein_id "ENSMUSP00000047797.8"; source "HAVANA"; tag "CCDS";
chr12	HAVANA	exon	101985221	101985350	.	+	.	gene_id "ENSMUSG00000041781.9"; transcript_id "ENSMUST00000047357.9"; gene_type "protein_coding"; gene_status "KNOWN"; gene_name "Cpsf2"; transcript_type "protein_coding"; transcript_status "KNOWN"; transcript_name "Cpsf2-201"; exon_number "5"; exon_id "ENSMUSE00000260729.1"; talon_gene "36872"; talon_transcript "96872"; talon_exon "503984"; ccdsid "CCDS26116.1"; exon_status "KNOWN"; level "2"; protein_id "ENSMUSP00000047797.8"; source "HAVANA"; tag "CCDS";
chr12	HAVANA	exon	101987258	101987373	.	+	.	gene_id "ENSMUSG00000041781.9"; transcript_id "ENSMUST00000047357.9"; gene_type "protein_coding"; gene_status "KNOWN"; gene_name "Cpsf2"; transcript_type "protein_coding"; transcript_status "KNOWN"; transcript_name "Cpsf2-201"; exon_number "6"; exon_id "ENSMUSE00000260722.1"; talon_gene "36872"; talon_transcript "96872"; talon_exon "503986"; ccdsid "CCDS26116.1"; exon_status "KNOWN"; level "2"; protein_id "ENSMUSP00000047797.8"; source "HAVANA"; tag "CCDS";
chr12	HAVANA	exon	101988633	101988820	.	+	.	gene_id "ENSMUSG00000041781.9"; transcript_id "ENSMUST00000047357.9"; gene_type "protein_coding"; gene_status "KNOWN"; gene_name "Cpsf2"; transcript_type "protein_coding"; transcript_status "KNOWN"; transcript_name "Cpsf2-201"; exon_number "7"; exon_id "ENSMUSE00000260717.1"; talon_gene "36872"; talon_transcript "96872"; talon_exon "503988"; ccdsid "CCDS26116.1"; exon_status "KNOWN"; level "2"; protein_id "ENSMUSP00000047797.8"; source "HAVANA"; tag "CCDS";
chr12	HAVANA	exon	101989789	101990079	.	+	.	gene_id "ENSMUSG00000041781.9"; transcript_id "ENSMUST00000047357.9"; gene_type "protein_coding"; gene_status "KNOWN"; gene_name "Cpsf2"; transcript_type "protein_coding"; transcript_status "KNOWN"; transcript_name "Cpsf2-201"; exon_number "8"; exon_id "ENSMUSE00000260710.1"; talon_gene "36872"; talon_transcript "96872"; talon_exon "503990"; ccdsid "CCDS26116.1"; exon_status "KNOWN"; level "2"; protein_id "ENSMUSP00000047797.8"; source "HAVANA"; tag "CCDS";
chr12	HAVANA	exon	101996819	101996919	.	+	.	gene_id "ENSMUSG00000041781.9"; transcript_id "ENSMUST00000047357.9"; gene_type "protein_coding"; gene_status "KNOWN"; gene_name "Cpsf2"; transcript_type "protein_coding"; transcript_status "KNOWN"; transcript_name "Cpsf2-201"; exon_number "9"; exon_id "ENSMUSE00000260702.3"; talon_gene "36872"; talon_transcript "96872"; talon_exon "503992"; ccdsid "CCDS26116.1"; exon_status "KNOWN"; level "2"; protein_id "ENSMUSP00000047797.8"; source "HAVANA"; tag "CCDS";
chr12	HAVANA	exon	101997255	101997455	.	+	.	gene_id "ENSMUSG00000041781.9"; transcript_id "ENSMUST00000047357.9"; gene_type "protein_coding"; gene_status "KNOWN"; gene_name "Cpsf2"; transcript_type "protein_coding"; transcript_status "KNOWN"; transcript_name "Cpsf2-201"; exon_number "10"; exon_id "ENSMUSE00000260693.3"; talon_gene "36872"; talon_transcript "96872"; talon_exon "503994"; ccdsid "CCDS26116.1"; exon_status "KNOWN"; level "2"; protein_id "ENSMUSP00000047797.8"; source "HAVANA"; tag "CCDS";
chr12	HAVANA	exon	101998537	101998689	.	+	.	gene_id "ENSMUSG00000041781.9"; transcript_id "ENSMUST00000047357.9"; gene_type "protein_coding"; gene_status "KNOWN"; gene_name "Cpsf2"; transcript_type "protein_coding"; transcript_status "KNOWN"; transcript_name "Cpsf2-201"; exon_number "11"; exon_id "ENSMUSE00000260686.3"; talon_gene "36872"; talon_transcript "96872"; talon_exon "503996"; ccdsid "CCDS26116.1"; exon_status "KNOWN"; level "2"; protein_id "ENSMUSP00000047797.8"; source "HAVANA"; tag "CCDS";
chr12	HAVANA	exon	101999373	101999598	.	+	.	gene_id "ENSMUSG00000041781.9"; transcript_id "ENSMUST00000047357.9"; gene_type "protein_coding"; gene_status "KNOWN"; gene_name "Cpsf2"; transcript_type "protein_coding"; transcript_status "KNOWN"; transcript_name "Cpsf2-201"; exon_number "12"; exon_id "ENSMUSE00000260681.3"; talon_gene "36872"; talon_transcript "96872"; talon_exon "503998"; ccdsid "CCDS26116.1"; exon_status "KNOWN"; level "2"; protein_id "ENSMUSP00000047797.8"; source "HAVANA"; tag "CCDS";
chr12	HAVANA	exon	102000677	102000976	.	+	.	gene_id "ENSMUSG00000041781.9"; transcript_id "ENSMUST00000047357.9"; gene_type "protein_coding"; gene_status "KNOWN"; gene_name "Cpsf2"; transcript_type "protein_coding"; transcript_status "KNOWN"; transcript_name "Cpsf2-201"; exon_number "13"; exon_id "ENSMUSE00000260675.3"; talon_gene "36872"; talon_transcript "96872"; talon_exon "504000"; ccdsid "CCDS26116.1"; exon_status "KNOWN"; level "2"; protein_id "ENSMUSP00000047797.8"; source "HAVANA"; tag "CCDS";
chr12	HAVANA	exon	102002628	102002762	.	+	.	gene_id "ENSMUSG00000041781.9"; transcript_id "ENSMUST00000047357.9"; gene_type "protein_coding"; gene_status "KNOWN"; gene_name "Cpsf2"; transcript_type "protein_coding"; transcript_status "KNOWN"; transcript_name "Cpsf2-201"; exon_number "14"; exon_id "ENSMUSE00000260670.3"; talon_gene "36872"; talon_transcript "96872"; talon_exon "504002"; ccdsid "CCDS26116.1"; exon_status "KNOWN"; level "2"; protein_id "ENSMUSP00000047797.8"; source "HAVANA"; tag "CCDS";
chr12	HAVANA	exon	102003129	102006424	.	+	.	gene_id "ENSMUSG00000041781.9"; transcript_id "ENSMUST00000047357.9"; gene_type "protein_coding"; gene_status "KNOWN"; gene_name "Cpsf2"; transcript_type "protein_coding"; transcript_status "KNOWN"; transcript_name "Cpsf2-201"; exon_number "15"; exon_id "ENSMUSE00000361056.9"; talon_gene "36872"; talon_transcript "96872"; talon_exon "504004"; ccdsid "CCDS26116.1"; exon_status "KNOWN"; level "2"; protein_id "ENSMUSP00000047797.8"; source "HAVANA"; tag "CCDS";
chr12	HAVANA	gene	102128733	102266641	.	+	.	gene_id "ENSMUSG00000041771.14"; gene_name "Slc24a4"; gene_status "KNOWN"; gene_type "protein_coding"; talon_gene "36874"; havana_gene "OTTMUSG00000033883.2"; level "2";
chr12	HAVANA	transcript	102128733	102267091	.	+	.	gene_id "ENSMUSG00000041771.14"; transcript_id "ENSMUST00000159329.7"; gene_name "Slc24a4"; gene_status "KNOWN"; gene_type "protein_coding"; transcript_type "protein_coding"; transcript_status "KNOWN"; transcript_name "Slc24a4-202"; talon_gene "36874"; talon_transcript "96874"; havana_transcript "OTTMUST00000085435.1"; level "2"; protein_id "ENSMUSP00000124513.1"; source "HAVANA"; tag "appris_alternative_2"; transcript_support_level "1";
chr12	HAVANA	exon	102128733	102129519	.	+	.	gene_id "ENSMUSG00000041771.14"; transcript_id "ENSMUST00000159329.7"; gene_type "protein_coding"; gene_status "KNOWN"; gene_name "Slc24a4"; transcript_type "protein_coding"; transcript_status "KNOWN"; transcript_name "Slc24a4-202"; exon_number "1"; exon_id "ENSMUSE00001019359.1"; talon_gene "36874"; talon_transcript "96874"; talon_exon "504008"; exon_status "KNOWN"; level "2"; protein_id "ENSMUSP00000124513.1"; source "HAVANA"; tag "appris_alternative_2";
chr12	ENSEMBL	exon	102131511	102131621	.	+	.	gene_id "ENSMUSG00000041771.14"; transcript_id "ENSMUST00000159329.7"; gene_type "protein_coding"; gene_status "KNOWN"; gene_name "Slc24a4"; transcript_type "protein_coding"; transcript_status "KNOWN"; transcript_name "Slc24a4-202"; exon_number "2"; exon_id "ENSMUSE00001035564.1"; talon_gene "36874"; talon_transcript "96874"; talon_exon "504010"; ccdsid "CCDS26117.1"; exon_status "KNOWN"; level "3"; protein_id "ENSMUSP00000157352.1"; source "ENSEMBL"; tag "CCDS";
chr12	ENSEMBL	exon	102213862	102213938	.	+	.	gene_id "ENSMUSG00000041771.14"; transcript_id "ENSMUST00000159329.7"; gene_type "protein_coding"; gene_status "KNOWN"; gene_name "Slc24a4"; transcript_type "protein_coding"; transcript_status "KNOWN"; transcript_name "Slc24a4-202"; exon_number "3"; exon_id "ENSMUSE00000340754.1"; talon_gene "36874"; talon_transcript "96874"; talon_exon "504012"; ccdsid "CCDS26117.1"; exon_status "KNOWN"; level "3"; protein_id "ENSMUSP00000157352.1"; source "ENSEMBL"; tag "CCDS";
chr12	ENSEMBL	exon	102218951	102219025	.	+	.	gene_id "ENSMUSG00000041771.14"; transcript_id "ENSMUST00000159329.7"; gene_type "protein_coding"; gene_status "KNOWN"; gene_name "Slc24a4"; transcript_type "protein_coding"; transcript_status "KNOWN"; transcript_name "Slc24a4-202"; exon_number "4"; exon_id "ENSMUSE00000530094.1"; talon_gene "36874"; talon_transcript "96874"; talon_exon "504014"; ccdsid "CCDS26117.1"; exon_status "KNOWN"; level "3"; protein_id "ENSMUSP00000157352.1"; source "ENSEMBL"; tag "CCDS";
chr12	ENSEMBL	exon	102222043	102222127	.	+	.	gene_id "ENSMUSG00000041771.14"; transcript_id "ENSMUST00000159329.7"; gene_type "protein_coding"; gene_status "KNOWN"; gene_name "Slc24a4"; transcript_type "protein_coding"; transcript_status "KNOWN"; transcript_name "Slc24a4-202"; exon_number "5"; exon_id "ENSMUSE00000260595.1"; talon_gene "36874"; talon_transcript "96874"; talon_exon "504016"; ccdsid "CCDS26117.1"; exon_status "KNOWN"; level "3"; protein_id "ENSMUSP00000157352.1"; source "ENSEMBL"; tag "CCDS";
chr12	ENSEMBL	exon	102222735	102222838	.	+	.	gene_id "ENSMUSG00000041771.14"; transcript_id "ENSMUST00000159329.7"; gene_type "protein_coding"; gene_status "KNOWN"; gene_name "Slc24a4"; transcript_type "protein_coding"; transcript_status "KNOWN"; transcript_name "Slc24a4-202"; exon_number "6"; exon_id "ENSMUSE00000530093.1"; talon_gene "36874"; talon_transcript "96874"; talon_exon "504018"; ccdsid "CCDS26117.1"; exon_status "KNOWN"; level "3"; protein_id "ENSMUSP00000157352.1"; source "ENSEMBL"; tag "CCDS";
chr12	ENSEMBL	exon	102223607	102223681	.	+	.	gene_id "ENSMUSG00000041771.14"; transcript_id "ENSMUST00000159329.7"; gene_type "protein_coding"; gene_status "KNOWN"; gene_name "Slc24a4"; transcript_type "protein_coding"; transcript_status "KNOWN"; transcript_name "Slc24a4-202"; exon_number "7"; exon_id "ENSMUSE00000260587.1"; talon_gene "36874"; talon_transcript "96874"; talon_exon "504020"; ccdsid "CCDS26117.1"; exon_status "KNOWN"; level "3"; protein_id "ENSMUSP00000157352.1"; source "ENSEMBL"; tag "CCDS";
chr12	ENSEMBL	exon	102227064	102227089	.	+	.	gene_id "ENSMUSG00000041771.14"; transcript_id "ENSMUST00000159329.7"; gene_type "protein_coding"; gene_status "KNOWN"; gene_name "Slc24a4"; transcript_type "protein_coding"; transcript_status "KNOWN"; transcript_name "Slc24a4-202"; exon_number "8"; exon_id "ENSMUSE00000260582.1"; talon_gene "36874"; talon_transcript "96874"; talon_exon "504022"; ccdsid "CCDS26117.1"; exon_status "KNOWN"; level "3"; protein_id "ENSMUSP00000157352.1"; source "ENSEMBL"; tag "CCDS";
chr12	ENSEMBL	exon	102228896	102228949	.	+	.	gene_id "ENSMUSG00000041771.14"; transcript_id "ENSMUST00000159329.7"; gene_type "protein_coding"; gene_status "KNOWN"; gene_name "Slc24a4"; transcript_type "protein_coding"; transcript_status "KNOWN"; transcript_name "Slc24a4-202"; exon_number "9"; exon_id "ENSMUSE00000356542.1"; talon_gene "36874"; talon_transcript "96874"; talon_exon "504024"; ccdsid "CCDS26117.1"; exon_status "KNOWN"; level "3"; protein_id "ENSMUSP00000157352.1"; source "ENSEMBL"; tag "CCDS";
chr12	HAVANA	exon	102230351	102230436	.	+	.	gene_id "ENSMUSG00000041771.14"; transcript_id "ENSMUST00000159329.7"; gene_type "protein_coding"; gene_status "KNOWN"; gene_name "Slc24a4"; transcript_type "protein_coding"; transcript_status "KNOWN"; transcript_name "Slc24a4-202"; exon_number "10"; exon_id "ENSMUSE00000855106.1"; talon_gene "36874"; talon_transcript "96874"; talon_exon "504026"; exon_status "KNOWN"; level "2"; protein_id "ENSMUSP00000124513.1"; source "HAVANA"; tag "appris_alternative_2";
chr12	ENSEMBL	exon	102234682	102234851	.	+	.	gene_id "ENSMUSG00000041771.14"; transcript_id "ENSMUST00000159329.7"; gene_type "protein_coding"; gene_status "KNOWN"; gene_name "Slc24a4"; transcript_type "protein_coding"; transcript_status "KNOWN"; transcript_name "Slc24a4-202"; exon_number "11"; exon_id "ENSMUSE00000260568.3"; talon_gene "36874"; talon_transcript "96874"; talon_exon "504028"; ccdsid "CCDS26117.1"; exon_status "KNOWN"; level "3"; protein_id "ENSMUSP00000157352.1"; source "ENSEMBL"; tag "CCDS";
chr12	ENSEMBL	exon	102239043	102239247	.	+	.	gene_id "ENSMUSG00000041771.14"; transcript_id "ENSMUST00000159329.7"; gene_type "protein_coding"; gene_status "KNOWN"; gene_name "Slc24a4"; transcript_type "protein_coding"; transcript_status "KNOWN"; transcript_name "Slc24a4-202"; exon_number "12"; exon_id "ENSMUSE00000260528.3"; talon_gene "36874"; talon_transcript "96874"; talon_exon "504030"; ccdsid "CCDS26117.1"; exon_status "KNOWN"; level "3"; protein_id "ENSMUSP00000157352.1"; source "ENSEMBL"; tag "CCDS";
chr12	ENSEMBL	exon	102254510	102254676	.	+	.	gene_id "ENSMUSG00000041771.14"; transcript_id "ENSMUST00000159329.7"; gene_type "protein_coding"; gene_status "KNOWN"; gene_name "Slc24a4"; transcript_type "protein_coding"; transcript_status "KNOWN"; transcript_name "Slc24a4-202"; exon_number "13"; exon_id "ENSMUSE00000260522.3"; talon_gene "36874"; talon_transcript "96874"; talon_exon "504032"; ccdsid "CCDS26117.1"; exon_status "KNOWN"; level "3"; protein_id "ENSMUSP00000157352.1"; source "ENSEMBL"; tag "CCDS";
chr12	ENSEMBL	exon	102260378	102260492	.	+	.	gene_id "ENSMUSG00000041771.14"; transcript_id "ENSMUST00000159329.7"; gene_type "protein_coding"; gene_status "KNOWN"; gene_name "Slc24a4"; transcript_type "protein_coding"; transcript_status "KNOWN"; transcript_name "Slc24a4-202"; exon_number "14"; exon_id "ENSMUSE00000530092.1"; talon_gene "36874"; talon_transcript "96874"; talon_exon "504034"; ccdsid "CCDS26117.1"; exon_status "KNOWN"; level "3"; protein_id "ENSMUSP00000157352.1"; source "ENSEMBL"; tag "CCDS";
chr12	ENSEMBL	exon	102264338	102264450	.	+	.	gene_id "ENSMUSG00000041771.14"; transcript_id "ENSMUST00000159329.7"; gene_type "protein_coding"; gene_status "KNOWN"; gene_name "Slc24a4"; transcript_type "protein_coding"; transcript_status "KNOWN"; transcript_name "Slc24a4-202"; exon_number "15"; exon_id "ENSMUSE00000260511.3"; talon_gene "36874"; talon_transcript "96874"; talon_exon "504036"; ccdsid "CCDS26117.1"; exon_status "KNOWN"; level "3"; protein_id "ENSMUSP00000157352.1"; source "ENSEMBL"; tag "CCDS";
chr12	HAVANA	exon	102264877	102267091	.	+	.	gene_id "ENSMUSG00000041771.14"; transcript_id "ENSMUST00000159329.7"; gene_type "protein_coding"; gene_status "KNOWN"; gene_name "Slc24a4"; transcript_type "protein_coding"; transcript_status "KNOWN"; transcript_name "Slc24a4-202"; exon_number "16"; exon_id "ENSMUSE00000872066.1"; talon_gene "36874"; talon_transcript "96874"; talon_exon "504038"; exon_status "KNOWN"; level "2"; protein_id "ENSMUSP00000124513.1"; source "HAVANA"; tag "appris_alternative_2";
chr12	HAVANA	transcript	102129174	102266749	.	+	.	gene_id "ENSMUSG00000041771.14"; transcript_id "ENSMUST00000079020.11"; gene_name "Slc24a4"; gene_status "KNOWN"; gene_type "protein_coding"; transcript_type "protein_coding"; transcript_status "KNOWN"; transcript_name "Slc24a4-201"; talon_gene "36874"; talon_transcript "96875"; havana_transcript "OTTMUST00000085434.2"; level "2"; protein_id "ENSMUSP00000078030.5"; source "HAVANA"; tag "appris_alternative_2"; transcript_support_level "1";
chr12	HAVANA	exon	102129174	102129519	.	+	.	gene_id "ENSMUSG00000041771.14"; transcript_id "ENSMUST00000079020.11"; gene_type "protein_coding"; gene_status "KNOWN"; gene_name "Slc24a4"; transcript_type "protein_coding"; transcript_status "KNOWN"; transcript_name "Slc24a4-201"; exon_number "1"; exon_id "ENSMUSE00000850975.1"; talon_gene "36874"; talon_transcript "96875"; talon_exon "504039"; exon_status "KNOWN"; level "2"; protein_id "ENSMUSP00000078030.5"; source "HAVANA"; tag "appris_alternative_2";
chr12	ENSEMBL	exon	102131511	102131621	.	+	.	gene_id "ENSMUSG00000041771.14"; transcript_id "ENSMUST00000079020.11"; gene_type "protein_coding"; gene_status "KNOWN"; gene_name "Slc24a4"; transcript_type "protein_coding"; transcript_status "KNOWN"; transcript_name "Slc24a4-201"; exon_number "2"; exon_id "ENSMUSE00001035564.1"; talon_gene "36874"; talon_transcript "96875"; talon_exon "504010"; ccdsid "CCDS26117.1"; exon_status "KNOWN"; level "3"; protein_id "ENSMUSP00000157352.1"; source "ENSEMBL"; tag "CCDS";
chr12	ENSEMBL	exon	102213862	102213938	.	+	.	gene_id "ENSMUSG00000041771.14"; transcript_id "ENSMUST00000079020.11"; gene_type "protein_coding"; gene_status "KNOWN"; gene_name "Slc24a4"; transcript_type "protein_coding"; transcript_status "KNOWN"; transcript_name "Slc24a4-201"; exon_number "3"; exon_id "ENSMUSE00000340754.1"; talon_gene "36874"; talon_transcript "96875"; talon_exon "504012"; ccdsid "CCDS26117.1"; exon_status "KNOWN"; level "3"; protein_id "ENSMUSP00000157352.1"; source "ENSEMBL"; tag "CCDS";
chr12	ENSEMBL	exon	102218951	102219025	.	+	.	gene_id "ENSMUSG00000041771.14"; transcript_id "ENSMUST00000079020.11"; gene_type "protein_coding"; gene_status "KNOWN"; gene_name "Slc24a4"; transcript_type "protein_coding"; transcript_status "KNOWN"; transcript_name "Slc24a4-201"; exon_number "4"; exon_id "ENSMUSE00000530094.1"; talon_gene "36874"; talon_transcript "96875"; talon_exon "504014"; ccdsid "CCDS26117.1"; exon_status "KNOWN"; level "3"; protein_id "ENSMUSP00000157352.1"; source "ENSEMBL"; tag "CCDS";
chr12	ENSEMBL	exon	102222043	102222127	.	+	.	gene_id "ENSMUSG00000041771.14"; transcript_id "ENSMUST00000079020.11"; gene_type "protein_coding"; gene_status "KNOWN"; gene_name "Slc24a4"; transcript_type "protein_coding"; transcript_status "KNOWN"; transcript_name "Slc24a4-201"; exon_number "5"; exon_id "ENSMUSE00000260595.1"; talon_gene "36874"; talon_transcript "96875"; talon_exon "504016"; ccdsid "CCDS26117.1"; exon_status "KNOWN"; level "3"; protein_id "ENSMUSP00000157352.1"; source "ENSEMBL"; tag "CCDS";
chr12	ENSEMBL	exon	102222735	102222838	.	+	.	gene_id "ENSMUSG00000041771.14"; transcript_id "ENSMUST00000079020.11"; gene_type "protein_coding"; gene_status "KNOWN"; gene_name "Slc24a4"; transcript_type "protein_coding"; transcript_status "KNOWN"; transcript_name "Slc24a4-201"; exon_number "6"; exon_id "ENSMUSE00000530093.1"; talon_gene "36874"; talon_transcript "96875"; talon_exon "504018"; ccdsid "CCDS26117.1"; exon_status "KNOWN"; level "3"; protein_id "ENSMUSP00000157352.1"; source "ENSEMBL"; tag "CCDS";
chr12	ENSEMBL	exon	102223607	102223681	.	+	.	gene_id "ENSMUSG00000041771.14"; transcript_id "ENSMUST00000079020.11"; gene_type "protein_coding"; gene_status "KNOWN"; gene_name "Slc24a4"; transcript_type "protein_coding"; transcript_status "KNOWN"; transcript_name "Slc24a4-201"; exon_number "7"; exon_id "ENSMUSE00000260587.1"; talon_gene "36874"; talon_transcript "96875"; talon_exon "504020"; ccdsid "CCDS26117.1"; exon_status "KNOWN"; level "3"; protein_id "ENSMUSP00000157352.1"; source "ENSEMBL"; tag "CCDS";
chr12	ENSEMBL	exon	102227064	102227089	.	+	.	gene_id "ENSMUSG00000041771.14"; transcript_id "ENSMUST00000079020.11"; gene_type "protein_coding"; gene_status "KNOWN"; gene_name "Slc24a4"; transcript_type "protein_coding"; transcript_status "KNOWN"; transcript_name "Slc24a4-201"; exon_number "8"; exon_id "ENSMUSE00000260582.1"; talon_gene "36874"; talon_transcript "96875"; talon_exon "504022"; ccdsid "CCDS26117.1"; exon_status "KNOWN"; level "3"; protein_id "ENSMUSP00000157352.1"; source "ENSEMBL"; tag "CCDS";
chr12	ENSEMBL	exon	102228896	102228949	.	+	.	gene_id "ENSMUSG00000041771.14"; transcript_id "ENSMUST00000079020.11"; gene_type "protein_coding"; gene_status "KNOWN"; gene_name "Slc24a4"; transcript_type "protein_coding"; transcript_status "KNOWN"; transcript_name "Slc24a4-201"; exon_number "9"; exon_id "ENSMUSE00000356542.1"; talon_gene "36874"; talon_transcript "96875"; talon_exon "504024"; ccdsid "CCDS26117.1"; exon_status "KNOWN"; level "3"; protein_id "ENSMUSP00000157352.1"; source "ENSEMBL"; tag "CCDS";
chr12	ENSEMBL	exon	102230351	102230493	.	+	.	gene_id "ENSMUSG00000041771.14"; transcript_id "ENSMUST00000079020.11"; gene_type "protein_coding"; gene_status "KNOWN"; gene_name "Slc24a4"; transcript_type "protein_coding"; transcript_status "KNOWN"; transcript_name "Slc24a4-201"; exon_number "10"; exon_id "ENSMUSE00000260574.1"; talon_gene "36874"; talon_transcript "96875"; talon_exon "504040"; ccdsid "CCDS26117.1"; exon_status "KNOWN"; level "3"; protein_id "ENSMUSP00000157352.1"; source "ENSEMBL"; tag "CCDS";
chr12	ENSEMBL	exon	102234682	102234851	.	+	.	gene_id "ENSMUSG00000041771.14"; transcript_id "ENSMUST00000079020.11"; gene_type "protein_coding"; gene_status "KNOWN"; gene_name "Slc24a4"; transcript_type "protein_coding"; transcript_status "KNOWN"; transcript_name "Slc24a4-201"; exon_number "11"; exon_id "ENSMUSE00000260568.3"; talon_gene "36874"; talon_transcript "96875"; talon_exon "504028"; ccdsid "CCDS26117.1"; exon_status "KNOWN"; level "3"; protein_id "ENSMUSP00000157352.1"; source "ENSEMBL"; tag "CCDS";
chr12	ENSEMBL	exon	102239043	102239247	.	+	.	gene_id "ENSMUSG00000041771.14"; transcript_id "ENSMUST00000079020.11"; gene_type "protein_coding"; gene_status "KNOWN"; gene_name "Slc24a4"; transcript_type "protein_coding"; transcript_status "KNOWN"; transcript_name "Slc24a4-201"; exon_number "12"; exon_id "ENSMUSE00000260528.3"; talon_gene "36874"; talon_transcript "96875"; talon_exon "504030"; ccdsid "CCDS26117.1"; exon_status "KNOWN"; level "3"; protein_id "ENSMUSP00000157352.1"; source "ENSEMBL"; tag "CCDS";
chr12	ENSEMBL	exon	102254510	102254676	.	+	.	gene_id "ENSMUSG00000041771.14"; transcript_id "ENSMUST00000079020.11"; gene_type "protein_coding"; gene_status "KNOWN"; gene_name "Slc24a4"; transcript_type "protein_coding"; transcript_status "KNOWN"; transcript_name "Slc24a4-201"; exon_number "13"; exon_id "ENSMUSE00000260522.3"; talon_gene "36874"; talon_transcript "96875"; talon_exon "504032"; ccdsid "CCDS26117.1"; exon_status "KNOWN"; level "3"; protein_id "ENSMUSP00000157352.1"; source "ENSEMBL"; tag "CCDS";
chr12	ENSEMBL	exon	102260378	102260492	.	+	.	gene_id "ENSMUSG00000041771.14"; transcript_id "ENSMUST00000079020.11"; gene_type "protein_coding"; gene_status "KNOWN"; gene_name "Slc24a4"; transcript_type "protein_coding"; transcript_status "KNOWN"; transcript_name "Slc24a4-201"; exon_number "14"; exon_id "ENSMUSE00000530092.1"; talon_gene "36874"; talon_transcript "96875"; talon_exon "504034"; ccdsid "CCDS26117.1"; exon_status "KNOWN"; level "3"; protein_id "ENSMUSP00000157352.1"; source "ENSEMBL"; tag "CCDS";
chr12	ENSEMBL	exon	102264338	102264450	.	+	.	gene_id "ENSMUSG00000041771.14"; transcript_id "ENSMUST00000079020.11"; gene_type "protein_coding"; gene_status "KNOWN"; gene_name "Slc24a4"; transcript_type "protein_coding"; transcript_status "KNOWN"; transcript_name "Slc24a4-201"; exon_number "15"; exon_id "ENSMUSE00000260511.3"; talon_gene "36874"; talon_transcript "96875"; talon_exon "504036"; ccdsid "CCDS26117.1"; exon_status "KNOWN"; level "3"; protein_id "ENSMUSP00000157352.1"; source "ENSEMBL"; tag "CCDS";
chr12	ENSEMBL	exon	102264877	102264942	.	+	.	gene_id "ENSMUSG00000041771.14"; transcript_id "ENSMUST00000079020.11"; gene_type "protein_coding"; gene_status "KNOWN"; gene_name "Slc24a4"; transcript_type "protein_coding"; transcript_status "KNOWN"; transcript_name "Slc24a4-201"; exon_number "16"; exon_id "ENSMUSE00000502379.2"; talon_gene "36874"; talon_transcript "96875"; talon_exon "504042"; ccdsid "CCDS26117.1"; exon_status "KNOWN"; level "3"; protein_id "ENSMUSP00000157352.1"; source "ENSEMBL"; tag "CCDS";
chr12	ENSEMBL	exon	102266345	102266749	.	+	.	gene_id "ENSMUSG00000041771.14"; transcript_id "ENSMUST00000079020.11"; gene_type "protein_coding"; gene_status "KNOWN"; gene_name "Slc24a4"; transcript_type "protein_coding"; transcript_status "KNOWN"; transcript_name "Slc24a4-201"; exon_number "17"; exon_id "ENSMUSE00000530090.2"; talon_gene "36874"; talon_transcript "96875"; talon_exon "504044"; ccdsid "CCDS26117.1"; exon_status "KNOWN"; level "3"; protein_id "ENSMUSP00000157352.1"; source "ENSEMBL"; tag "CCDS";
chr12	HAVANA	transcript	102129391	102266641	.	+	.	gene_id "ENSMUSG00000041771.14"; transcript_id "ENSMUST00000161325.1"; gene_name "Slc24a4"; gene_status "KNOWN"; gene_type "protein_coding"; transcript_type "protein_coding"; transcript_status "KNOWN"; transcript_name "Slc24a4-203"; talon_gene "36874"; talon_transcript "96876"; havana_transcript "OTTMUST00000085436.1"; level "2"; protein_id "ENSMUSP00000125012.1"; source "HAVANA"; tag "cds_start_NF"; transcript_support_level "1";
chr12	HAVANA	exon	102129391	102129519	.	+	.	gene_id "ENSMUSG00000041771.14"; transcript_id "ENSMUST00000161325.1"; gene_type "protein_coding"; gene_status "KNOWN"; gene_name "Slc24a4"; transcript_type "protein_coding"; transcript_status "KNOWN"; transcript_name "Slc24a4-203"; exon_number "1"; exon_id "ENSMUSE00000610380.2"; talon_gene "36874"; talon_transcript "96876"; talon_exon "504045"; exon_status "KNOWN"; level "2"; protein_id "ENSMUSP00000125012.1"; source "HAVANA"; tag "cds_start_NF";
chr12	ENSEMBL	exon	102131511	102131621	.	+	.	gene_id "ENSMUSG00000041771.14"; transcript_id "ENSMUST00000161325.1"; gene_type "protein_coding"; gene_status "KNOWN"; gene_name "Slc24a4"; transcript_type "protein_coding"; transcript_status "KNOWN"; transcript_name "Slc24a4-203"; exon_number "2"; exon_id "ENSMUSE00001035564.1"; talon_gene "36874"; talon_transcript "96876"; talon_exon "504010"; ccdsid "CCDS26117.1"; exon_status "KNOWN"; level "3"; protein_id "ENSMUSP00000157352.1"; source "ENSEMBL"; tag "CCDS";
chr12	ENSEMBL	exon	102213862	102213938	.	+	.	gene_id "ENSMUSG00000041771.14"; transcript_id "ENSMUST00000161325.1"; gene_type "protein_coding"; gene_status "KNOWN"; gene_name "Slc24a4"; transcript_type "protein_coding"; transcript_status "KNOWN"; transcript_name "Slc24a4-203"; exon_number "3"; exon_id "ENSMUSE00000340754.1"; talon_gene "36874"; talon_transcript "96876"; talon_exon "504012"; ccdsid "CCDS26117.1"; exon_status "KNOWN"; level "3"; protein_id "ENSMUSP00000157352.1"; source "ENSEMBL"; tag "CCDS";
chr12	ENSEMBL	exon	102218951	102219025	.	+	.	gene_id "ENSMUSG00000041771.14"; transcript_id "ENSMUST00000161325.1"; gene_type "protein_coding"; gene_status "KNOWN"; gene_name "Slc24a4"; transcript_type "protein_coding"; transcript_status "KNOWN"; transcript_name "Slc24a4-203"; exon_number "4"; exon_id "ENSMUSE00000530094.1"; talon_gene "36874"; talon_transcript "96876"; talon_exon "504014"; ccdsid "CCDS26117.1"; exon_status "KNOWN"; level "3"; protein_id "ENSMUSP00000157352.1"; source "ENSEMBL"; tag "CCDS";
chr12	ENSEMBL	exon	102222043	102222127	.	+	.	gene_id "ENSMUSG00000041771.14"; transcript_id "ENSMUST00000161325.1"; gene_type "protein_coding"; gene_status "KNOWN"; gene_name "Slc24a4"; transcript_type "protein_coding"; transcript_status "KNOWN"; transcript_name "Slc24a4-203"; exon_number "5"; exon_id "ENSMUSE00000260595.1"; talon_gene "36874"; talon_transcript "96876"; talon_exon "504016"; ccdsid "CCDS26117.1"; exon_status "KNOWN"; level "3"; protein_id "ENSMUSP00000157352.1"; source "ENSEMBL"; tag "CCDS";
chr12	ENSEMBL	exon	102222735	102222838	.	+	.	gene_id "ENSMUSG00000041771.14"; transcript_id "ENSMUST00000161325.1"; gene_type "protein_coding"; gene_status "KNOWN"; gene_name "Slc24a4"; transcript_type "protein_coding"; transcript_status "KNOWN"; transcript_name "Slc24a4-203"; exon_number "6"; exon_id "ENSMUSE00000530093.1"; talon_gene "36874"; talon_transcript "96876"; talon_exon "504018"; ccdsid "CCDS26117.1"; exon_status "KNOWN"; level "3"; protein_id "ENSMUSP00000157352.1"; source "ENSEMBL"; tag "CCDS";
chr12	ENSEMBL	exon	102223607	102223681	.	+	.	gene_id "ENSMUSG00000041771.14"; transcript_id "ENSMUST00000161325.1"; gene_type "protein_coding"; gene_status "KNOWN"; gene_name "Slc24a4"; transcript_type "protein_coding"; transcript_status "KNOWN"; transcript_name "Slc24a4-203"; exon_number "7"; exon_id "ENSMUSE00000260587.1"; talon_gene "36874"; talon_transcript "96876"; talon_exon "504020"; ccdsid "CCDS26117.1"; exon_status "KNOWN"; level "3"; protein_id "ENSMUSP00000157352.1"; source "ENSEMBL"; tag "CCDS";
chr12	ENSEMBL	exon	102227064	102227089	.	+	.	gene_id "ENSMUSG00000041771.14"; transcript_id "ENSMUST00000161325.1"; gene_type "protein_coding"; gene_status "KNOWN"; gene_name "Slc24a4"; transcript_type "protein_coding"; transcript_status "KNOWN"; transcript_name "Slc24a4-203"; exon_number "8"; exon_id "ENSMUSE00000260582.1"; talon_gene "36874"; talon_transcript "96876"; talon_exon "504022"; ccdsid "CCDS26117.1"; exon_status "KNOWN"; level "3"; protein_id "ENSMUSP00000157352.1"; source "ENSEMBL"; tag "CCDS";
chr12	ENSEMBL	exon	102228896	102228949	.	+	.	gene_id "ENSMUSG00000041771.14"; transcript_id "ENSMUST00000161325.1"; gene_type "protein_coding"; gene_status "KNOWN"; gene_name "Slc24a4"; transcript_type "protein_coding"; transcript_status "KNOWN"; transcript_name "Slc24a4-203"; exon_number "9"; exon_id "ENSMUSE00000356542.1"; talon_gene "36874"; talon_transcript "96876"; talon_exon "504024"; ccdsid "CCDS26117.1"; exon_status "KNOWN"; level "3"; protein_id "ENSMUSP00000157352.1"; source "ENSEMBL"; tag "CCDS";
chr12	HAVANA	exon	102230351	102230436	.	+	.	gene_id "ENSMUSG00000041771.14"; transcript_id "ENSMUST00000161325.1"; gene_type "protein_coding"; gene_status "KNOWN"; gene_name "Slc24a4"; transcript_type "protein_coding"; transcript_status "KNOWN"; transcript_name "Slc24a4-203"; exon_number "10"; exon_id "ENSMUSE00000855106.1"; talon_gene "36874"; talon_transcript "96876"; talon_exon "504026"; exon_status "KNOWN"; level "2"; protein_id "ENSMUSP00000124513.1"; source "HAVANA"; tag "appris_alternative_2";
chr12	ENSEMBL	exon	102234682	102234851	.	+	.	gene_id "ENSMUSG00000041771.14"; transcript_id "ENSMUST00000161325.1"; gene_type "protein_coding"; gene_status "KNOWN"; gene_name "Slc24a4"; transcript_type "protein_coding"; transcript_status "KNOWN"; transcript_name "Slc24a4-203"; exon_number "11"; exon_id "ENSMUSE00000260568.3"; talon_gene "36874"; talon_transcript "96876"; talon_exon "504028"; ccdsid "CCDS26117.1"; exon_status "KNOWN"; level "3"; protein_id "ENSMUSP00000157352.1"; source "ENSEMBL"; tag "CCDS";
chr12	ENSEMBL	exon	102239043	102239247	.	+	.	gene_id "ENSMUSG00000041771.14"; transcript_id "ENSMUST00000161325.1"; gene_type "protein_coding"; gene_status "KNOWN"; gene_name "Slc24a4"; transcript_type "protein_coding"; transcript_status "KNOWN"; transcript_name "Slc24a4-203"; exon_number "12"; exon_id "ENSMUSE00000260528.3"; talon_gene "36874"; talon_transcript "96876"; talon_exon "504030"; ccdsid "CCDS26117.1"; exon_status "KNOWN"; level "3"; protein_id "ENSMUSP00000157352.1"; source "ENSEMBL"; tag "CCDS";
chr12	ENSEMBL	exon	102254510	102254676	.	+	.	gene_id "ENSMUSG00000041771.14"; transcript_id "ENSMUST00000161325.1"; gene_type "protein_coding"; gene_status "KNOWN"; gene_name "Slc24a4"; transcript_type "protein_coding"; transcript_status "KNOWN"; transcript_name "Slc24a4-203"; exon_number "13"; exon_id "ENSMUSE00000260522.3"; talon_gene "36874"; talon_transcript "96876"; talon_exon "504032"; ccdsid "CCDS26117.1"; exon_status "KNOWN"; level "3"; protein_id "ENSMUSP00000157352.1"; source "ENSEMBL"; tag "CCDS";
chr12	ENSEMBL	exon	102260378	102260492	.	+	.	gene_id "ENSMUSG00000041771.14"; transcript_id "ENSMUST00000161325.1"; gene_type "protein_coding"; gene_status "KNOWN"; gene_name "Slc24a4"; transcript_type "protein_coding"; transcript_status "KNOWN"; transcript_name "Slc24a4-203"; exon_number "14"; exon_id "ENSMUSE00000530092.1"; talon_gene "36874"; talon_transcript "96876"; talon_exon "504034"; ccdsid "CCDS26117.1"; exon_status "KNOWN"; level "3"; protein_id "ENSMUSP00000157352.1"; source "ENSEMBL"; tag "CCDS";
chr12	ENSEMBL	exon	102264338	102264450	.	+	.	gene_id "ENSMUSG00000041771.14"; transcript_id "ENSMUST00000161325.1"; gene_type "protein_coding"; gene_status "KNOWN"; gene_name "Slc24a4"; transcript_type "protein_coding"; transcript_status "KNOWN"; transcript_name "Slc24a4-203"; exon_number "15"; exon_id "ENSMUSE00000260511.3"; talon_gene "36874"; talon_transcript "96876"; talon_exon "504036"; ccdsid "CCDS26117.1"; exon_status "KNOWN"; level "3"; protein_id "ENSMUSP00000157352.1"; source "ENSEMBL"; tag "CCDS";
chr12	ENSEMBL	exon	102264877	102264942	.	+	.	gene_id "ENSMUSG00000041771.14"; transcript_id "ENSMUST00000161325.1"; gene_type "protein_coding"; gene_status "KNOWN"; gene_name "Slc24a4"; transcript_type "protein_coding"; transcript_status "KNOWN"; transcript_name "Slc24a4-203"; exon_number "16"; exon_id "ENSMUSE00000502379.2"; talon_gene "36874"; talon_transcript "96876"; talon_exon "504042"; ccdsid "CCDS26117.1"; exon_status "KNOWN"; level "3"; protein_id "ENSMUSP00000157352.1"; source "ENSEMBL"; tag "CCDS";
chr12	HAVANA	exon	102266345	102266641	.	+	.	gene_id "ENSMUSG00000041771.14"; transcript_id "ENSMUST00000161325.1"; gene_type "protein_coding"; gene_status "KNOWN"; gene_name "Slc24a4"; transcript_type "protein_coding"; transcript_status "KNOWN"; transcript_name "Slc24a4-203"; exon_number "17"; exon_id "ENSMUSE00000856360.1"; talon_gene "36874"; talon_transcript "96876"; talon_exon "504046"; exon_status "KNOWN"; level "2"; protein_id "ENSMUSP00000125012.1"; source "HAVANA"; tag "cds_start_NF";
chr12	HAVANA	gene	102394084	102439813	.	-	.	gene_id "ENSMUSG00000021190.14"; gene_name "Lgmn"; gene_status "KNOWN"; gene_type "protein_coding"; talon_gene "36878"; havana_gene "OTTMUSG00000023302.1"; level "2";
chr12	HAVANA	transcript	102394084	102423769	.	-	.	gene_id "ENSMUSG00000021190.14"; transcript_id "ENSMUST00000110020.7"; gene_name "Lgmn"; gene_status "KNOWN"; gene_type "protein_coding"; transcript_type "protein_coding"; transcript_status "KNOWN"; transcript_name "Lgmn-202"; talon_gene "36878"; talon_transcript "96887"; ccdsid "CCDS26119.1"; havana_transcript "OTTMUST00000056434.1"; level "2"; protein_id "ENSMUSP00000105647.1"; source "HAVANA"; tag "CCDS"; transcript_support_level "1";
chr12	HAVANA	exon	102423585	102423769	.	-	.	gene_id "ENSMUSG00000021190.14"; transcript_id "ENSMUST00000110020.7"; gene_type "protein_coding"; gene_status "KNOWN"; gene_name "Lgmn"; transcript_type "protein_coding"; transcript_status "KNOWN"; transcript_name "Lgmn-202"; exon_number "1"; exon_id "ENSMUSE00000682421.1"; talon_gene "36878"; talon_transcript "96887"; talon_exon "504083"; ccdsid "CCDS26119.1"; exon_status "KNOWN"; level "2"; protein_id "ENSMUSP00000105647.1"; source "HAVANA"; tag "CCDS";
chr12	HAVANA	exon	102413465	102413562	.	-	.	gene_id "ENSMUSG00000021190.14"; transcript_id "ENSMUST00000110020.7"; gene_type "protein_coding"; gene_status "KNOWN"; gene_name "Lgmn"; transcript_type "protein_coding"; transcript_status "KNOWN"; transcript_name "Lgmn-202"; exon_number "2"; exon_id "ENSMUSE00000115463.1"; talon_gene "36878"; talon_transcript "96887"; talon_exon "504085"; ccdsid "CCDS26119.1"; exon_status "KNOWN"; level "2"; protein_id "ENSMUSP00000105647.1"; source "HAVANA"; tag "CCDS";
chr12	HAVANA	exon	102405796	102405877	.	-	.	gene_id "ENSMUSG00000021190.14"; transcript_id "ENSMUST00000110020.7"; gene_type "protein_coding"; gene_status "KNOWN"; gene_name "Lgmn"; transcript_type "protein_coding"; transcript_status "KNOWN"; transcript_name "Lgmn-202"; exon_number "3"; exon_id "ENSMUSE00000115464.1"; talon_gene "36878"; talon_transcript "96887"; talon_exon "504087"; ccdsid "CCDS26119.1"; exon_status "KNOWN"; level "2"; protein_id "ENSMUSP00000105647.1"; source "HAVANA"; tag "CCDS";
chr12	HAVANA	exon	102404260	102404345	.	-	.	gene_id "ENSMUSG00000021190.14"; transcript_id "ENSMUST00000110020.7"; gene_type "protein_coding"; gene_status "KNOWN"; gene_name "Lgmn"; transcript_type "protein_coding"; transcript_status "KNOWN"; transcript_name "Lgmn-202"; exon_number "4"; exon_id "ENSMUSE00001291118.1"; talon_gene "36878"; talon_transcript "96887"; talon_exon "504089"; ccdsid "CCDS26119.1"; exon_status "KNOWN"; level "2"; protein_id "ENSMUSP00000105647.1"; source "HAVANA"; tag "CCDS";
chr12	HAVANA	exon	102403427	102403502	.	-	.	gene_id "ENSMUSG00000021190.14"; transcript_id "ENSMUST00000110020.7"; gene_type "protein_coding"; gene_status "KNOWN"; gene_name "Lgmn"; transcript_type "protein_coding"; transcript_status "KNOWN"; transcript_name "Lgmn-202"; exon_number "5"; exon_id "ENSMUSE00001228839.1"; talon_gene "36878"; talon_transcript "96887"; talon_exon "504091"; ccdsid "CCDS26119.1"; exon_status "KNOWN"; level "2"; protein_id "ENSMUSP00000105647.1"; source "HAVANA"; tag "CCDS";
chr12	HAVANA	exon	102402670	102402732	.	-	.	gene_id "ENSMUSG00000021190.14"; transcript_id "ENSMUST00000110020.7"; gene_type "protein_coding"; gene_status "KNOWN"; gene_name "Lgmn"; transcript_type "protein_coding"; transcript_status "KNOWN"; transcript_name "Lgmn-202"; exon_number "6"; exon_id "ENSMUSE00001255917.1"; talon_gene "36878"; talon_transcript "96887"; talon_exon "504093"; ccdsid "CCDS26119.1"; exon_status "KNOWN"; level "2"; protein_id "ENSMUSP00000105647.1"; source "HAVANA"; tag "CCDS";
chr12	HAVANA	exon	102401885	102401951	.	-	.	gene_id "ENSMUSG00000021190.14"; transcript_id "ENSMUST00000110020.7"; gene_type "protein_coding"; gene_status "KNOWN"; gene_name "Lgmn"; transcript_type "protein_coding"; transcript_status "KNOWN"; transcript_name "Lgmn-202"; exon_number "7"; exon_id "ENSMUSE00001234496.1"; talon_gene "36878"; talon_transcript "96887"; talon_exon "504095"; ccdsid "CCDS26119.1"; exon_status "KNOWN"; level "2"; protein_id "ENSMUSP00000105647.1"; source "HAVANA"; tag "CCDS";
chr12	HAVANA	exon	102400138	102400256	.	-	.	gene_id "ENSMUSG00000021190.14"; transcript_id "ENSMUST00000110020.7"; gene_type "protein_coding"; gene_status "KNOWN"; gene_name "Lgmn"; transcript_type "protein_coding"; transcript_status "KNOWN"; transcript_name "Lgmn-202"; exon_number "8"; exon_id "ENSMUSE00000260354.1"; talon_gene "36878"; talon_transcript "96887"; talon_exon "504097"; ccdsid "CCDS26119.1"; exon_status "KNOWN"; level "2"; protein_id "ENSMUSP00000105647.1"; source "HAVANA"; tag "CCDS";
chr12	HAVANA	exon	102399905	102399994	.	-	.	gene_id "ENSMUSG00000021190.14"; transcript_id "ENSMUST00000110020.7"; gene_type "protein_coding"; gene_status "KNOWN"; gene_name "Lgmn"; transcript_type "protein_coding"; transcript_status "KNOWN"; transcript_name "Lgmn-202"; exon_number "9"; exon_id "ENSMUSE00000260345.1"; talon_gene "36878"; talon_transcript "96887"; talon_exon "504099"; ccdsid "CCDS26119.1"; exon_status "KNOWN"; level "2"; protein_id "ENSMUSP00000105647.1"; source "HAVANA"; tag "CCDS";
chr12	HAVANA	exon	102398183	102398383	.	-	.	gene_id "ENSMUSG00000021190.14"; transcript_id "ENSMUST00000110020.7"; gene_type "protein_coding"; gene_status "KNOWN"; gene_name "Lgmn"; transcript_type "protein_coding"; transcript_status "KNOWN"; transcript_name "Lgmn-202"; exon_number "10"; exon_id "ENSMUSE00000115458.1"; talon_gene "36878"; talon_transcript "96887"; talon_exon "504101"; ccdsid "CCDS26119.1"; exon_status "KNOWN"; level "2"; protein_id "ENSMUSP00000105647.1"; source "HAVANA"; tag "CCDS";
chr12	HAVANA	exon	102395644	102395814	.	-	.	gene_id "ENSMUSG00000021190.14"; transcript_id "ENSMUST00000110020.7"; gene_type "protein_coding"; gene_status "KNOWN"; gene_name "Lgmn"; transcript_type "protein_coding"; transcript_status "KNOWN"; transcript_name "Lgmn-202"; exon_number "11"; exon_id "ENSMUSE00000115466.1"; talon_gene "36878"; talon_transcript "96887"; talon_exon "504103"; ccdsid "CCDS26119.1"; exon_status "KNOWN"; level "2"; protein_id "ENSMUSP00000105647.1"; source "HAVANA"; tag "CCDS";
chr12	HAVANA	exon	102394842	102394909	.	-	.	gene_id "ENSMUSG00000021190.14"; transcript_id "ENSMUST00000110020.7"; gene_type "protein_coding"; gene_status "KNOWN"; gene_name "Lgmn"; transcript_type "protein_coding"; transcript_status "KNOWN"; transcript_name "Lgmn-202"; exon_number "12"; exon_id "ENSMUSE00000115459.1"; talon_gene "36878"; talon_transcript "96887"; talon_exon "504105"; ccdsid "CCDS26119.1"; exon_status "KNOWN"; level "2"; protein_id "ENSMUSP00000105647.1"; source "HAVANA"; tag "CCDS";
chr12	HAVANA	exon	102394084	102394612	.	-	.	gene_id "ENSMUSG00000021190.14"; transcript_id "ENSMUST00000110020.7"; gene_type "protein_coding"; gene_status "KNOWN"; gene_name "Lgmn"; transcript_type "protein_coding"; transcript_status "KNOWN"; transcript_name "Lgmn-202"; exon_number "13"; exon_id "ENSMUSE00000682420.1"; talon_gene "36878"; talon_transcript "96887"; talon_exon "504107"; ccdsid "CCDS26119.1"; exon_status "KNOWN"; level "2"; protein_id "ENSMUSP00000105647.1"; source "HAVANA"; tag "CCDS";
chr12	HAVANA	transcript	102394098	102439813	.	-	.	gene_id "ENSMUSG00000021190.14"; transcript_id "ENSMUST00000021607.8"; gene_name "Lgmn"; gene_status "KNOWN"; gene_type "protein_coding"; transcript_type "protein_coding"; transcript_status "KNOWN"; transcript_name "Lgmn-201"; talon_gene "36878"; talon_transcript "96888"; ccdsid "CCDS26119.1"; havana_transcript "OTTMUST00000056433.1"; level "2"; protein_id "ENSMUSP00000021607.8"; source "HAVANA"; tag "CCDS"; transcript_support_level "1";
chr12	HAVANA	exon	102439631	102439813	.	-	.	gene_id "ENSMUSG00000021190.14"; transcript_id "ENSMUST00000021607.8"; gene_type "protein_coding"; gene_status "KNOWN"; gene_name "Lgmn"; transcript_type "protein_coding"; transcript_status "KNOWN"; transcript_name "Lgmn-201"; exon_number "1"; exon_id "ENSMUSE00000260418.2"; talon_gene "36878"; talon_transcript "96888"; talon_exon "504108"; ccdsid "CCDS26119.1"; exon_status "KNOWN"; level "2"; protein_id "ENSMUSP00000021607.8"; source "HAVANA"; tag "CCDS";
chr12	HAVANA	exon	102423585	102423755	.	-	.	gene_id "ENSMUSG00000021190.14"; transcript_id "ENSMUST00000021607.8"; gene_type "protein_coding"; gene_status "KNOWN"; gene_name "Lgmn"; transcript_type "protein_coding"; transcript_status "KNOWN"; transcript_name "Lgmn-201"; exon_number "2"; exon_id "ENSMUSE00000260412.1"; talon_gene "36878"; talon_transcript "96888"; talon_exon "504110"; ccdsid "CCDS26119.1"; exon_status "KNOWN"; level "2"; protein_id "ENSMUSP00000021607.8"; source "HAVANA"; tag "CCDS";
chr12	HAVANA	exon	102413465	102413562	.	-	.	gene_id "ENSMUSG00000021190.14"; transcript_id "ENSMUST00000021607.8"; gene_type "protein_coding"; gene_status "KNOWN"; gene_name "Lgmn"; transcript_type "protein_coding"; transcript_status "KNOWN"; transcript_name "Lgmn-201"; exon_number "3"; exon_id "ENSMUSE00000115463.1"; talon_gene "36878"; talon_transcript "96888"; talon_exon "504085"; ccdsid "CCDS26119.1"; exon_status "KNOWN"; level "2"; protein_id "ENSMUSP00000105647.1"; source "HAVANA"; tag "CCDS";
chr12	HAVANA	exon	102405796	102405877	.	-	.	gene_id "ENSMUSG00000021190.14"; transcript_id "ENSMUST00000021607.8"; gene_type "protein_coding"; gene_status "KNOWN"; gene_name "Lgmn"; transcript_type "protein_coding"; transcript_status "KNOWN"; transcript_name "Lgmn-201"; exon_number "4"; exon_id "ENSMUSE00000115464.1"; talon_gene "36878"; talon_transcript "96888"; talon_exon "504087"; ccdsid "CCDS26119.1"; exon_status "KNOWN"; level "2"; protein_id "ENSMUSP00000105647.1"; source "HAVANA"; tag "CCDS";
chr12	HAVANA	exon	102404260	102404345	.	-	.	gene_id "ENSMUSG00000021190.14"; transcript_id "ENSMUST00000021607.8"; gene_type "protein_coding"; gene_status "KNOWN"; gene_name "Lgmn"; transcript_type "protein_coding"; transcript_status "KNOWN"; transcript_name "Lgmn-201"; exon_number "5"; exon_id "ENSMUSE00001291118.1"; talon_gene "36878"; talon_transcript "96888"; talon_exon "504089"; ccdsid "CCDS26119.1"; exon_status "KNOWN"; level "2"; protein_id "ENSMUSP00000105647.1"; source "HAVANA"; tag "CCDS";
chr12	HAVANA	exon	102403427	102403502	.	-	.	gene_id "ENSMUSG00000021190.14"; transcript_id "ENSMUST00000021607.8"; gene_type "protein_coding"; gene_status "KNOWN"; gene_name "Lgmn"; transcript_type "protein_coding"; transcript_status "KNOWN"; transcript_name "Lgmn-201"; exon_number "6"; exon_id "ENSMUSE00001228839.1"; talon_gene "36878"; talon_transcript "96888"; talon_exon "504091"; ccdsid "CCDS26119.1"; exon_status "KNOWN"; level "2"; protein_id "ENSMUSP00000105647.1"; source "HAVANA"; tag "CCDS";
chr12	HAVANA	exon	102402670	102402732	.	-	.	gene_id "ENSMUSG00000021190.14"; transcript_id "ENSMUST00000021607.8"; gene_type "protein_coding"; gene_status "KNOWN"; gene_name "Lgmn"; transcript_type "protein_coding"; transcript_status "KNOWN"; transcript_name "Lgmn-201"; exon_number "7"; exon_id "ENSMUSE00001255917.1"; talon_gene "36878"; talon_transcript "96888"; talon_exon "504093"; ccdsid "CCDS26119.1"; exon_status "KNOWN"; level "2"; protein_id "ENSMUSP00000105647.1"; source "HAVANA"; tag "CCDS";
chr12	HAVANA	exon	102401885	102401951	.	-	.	gene_id "ENSMUSG00000021190.14"; transcript_id "ENSMUST00000021607.8"; gene_type "protein_coding"; gene_status "KNOWN"; gene_name "Lgmn"; transcript_type "protein_coding"; transcript_status "KNOWN"; transcript_name "Lgmn-201"; exon_number "8"; exon_id "ENSMUSE00001234496.1"; talon_gene "36878"; talon_transcript "96888"; talon_exon "504095"; ccdsid "CCDS26119.1"; exon_status "KNOWN"; level "2"; protein_id "ENSMUSP00000105647.1"; source "HAVANA"; tag "CCDS";
chr12	HAVANA	exon	102400138	102400256	.	-	.	gene_id "ENSMUSG00000021190.14"; transcript_id "ENSMUST00000021607.8"; gene_type "protein_coding"; gene_status "KNOWN"; gene_name "Lgmn"; transcript_type "protein_coding"; transcript_status "KNOWN"; transcript_name "Lgmn-201"; exon_number "9"; exon_id "ENSMUSE00000260354.1"; talon_gene "36878"; talon_transcript "96888"; talon_exon "504097"; ccdsid "CCDS26119.1"; exon_status "KNOWN"; level "2"; protein_id "ENSMUSP00000105647.1"; source "HAVANA"; tag "CCDS";
chr12	HAVANA	exon	102399905	102399994	.	-	.	gene_id "ENSMUSG00000021190.14"; transcript_id "ENSMUST00000021607.8"; gene_type "protein_coding"; gene_status "KNOWN"; gene_name "Lgmn"; transcript_type "protein_coding"; transcript_status "KNOWN"; transcript_name "Lgmn-201"; exon_number "10"; exon_id "ENSMUSE00000260345.1"; talon_gene "36878"; talon_transcript "96888"; talon_exon "504099"; ccdsid "CCDS26119.1"; exon_status "KNOWN"; level "2"; protein_id "ENSMUSP00000105647.1"; source "HAVANA"; tag "CCDS";
chr12	HAVANA	exon	102398183	102398383	.	-	.	gene_id "ENSMUSG00000021190.14"; transcript_id "ENSMUST00000021607.8"; gene_type "protein_coding"; gene_status "KNOWN"; gene_name "Lgmn"; transcript_type "protein_coding"; transcript_status "KNOWN"; transcript_name "Lgmn-201"; exon_number "11"; exon_id "ENSMUSE00000115458.1"; talon_gene "36878"; talon_transcript "96888"; talon_exon "504101"; ccdsid "CCDS26119.1"; exon_status "KNOWN"; level "2"; protein_id "ENSMUSP00000105647.1"; source "HAVANA"; tag "CCDS";
chr12	HAVANA	exon	102395644	102395814	.	-	.	gene_id "ENSMUSG00000021190.14"; transcript_id "ENSMUST00000021607.8"; gene_type "protein_coding"; gene_status "KNOWN"; gene_name "Lgmn"; transcript_type "protein_coding"; transcript_status "KNOWN"; transcript_name "Lgmn-201"; exon_number "12"; exon_id "ENSMUSE00000115466.1"; talon_gene "36878"; talon_transcript "96888"; talon_exon "504103"; ccdsid "CCDS26119.1"; exon_status "KNOWN"; level "2"; protein_id "ENSMUSP00000105647.1"; source "HAVANA"; tag "CCDS";
chr12	HAVANA	exon	102394842	102394909	.	-	.	gene_id "ENSMUSG00000021190.14"; transcript_id "ENSMUST00000021607.8"; gene_type "protein_coding"; gene_status "KNOWN"; gene_name "Lgmn"; transcript_type "protein_coding"; transcript_status "KNOWN"; transcript_name "Lgmn-201"; exon_number "13"; exon_id "ENSMUSE00000115459.1"; talon_gene "36878"; talon_transcript "96888"; talon_exon "504105"; ccdsid "CCDS26119.1"; exon_status "KNOWN"; level "2"; protein_id "ENSMUSP00000105647.1"; source "HAVANA"; tag "CCDS";
chr12	HAVANA	exon	102394098	102394612	.	-	.	gene_id "ENSMUSG00000021190.14"; transcript_id "ENSMUST00000021607.8"; gene_type "protein_coding"; gene_status "KNOWN"; gene_name "Lgmn"; transcript_type "protein_coding"; transcript_status "KNOWN"; transcript_name "Lgmn-201"; exon_number "14"; exon_id "ENSMUSE00000379440.9"; talon_gene "36878"; talon_transcript "96888"; talon_exon "504111"; ccdsid "CCDS26119.1"; exon_status "KNOWN"; level "2"; protein_id "ENSMUSP00000021607.8"; source "HAVANA"; tag "CCDS";
chr12	HAVANA	gene	102469135	102497907	.	+	.	gene_id "ENSMUSG00000021192.16"; gene_name "Golga5"; gene_status "KNOWN"; gene_type "protein_coding"; talon_gene "36880"; havana_gene "OTTMUSG00000066110.1"; level "2";
chr12	HAVANA	transcript	102469135	102497905	.	+	.	gene_id "ENSMUSG00000021192.16"; transcript_id "ENSMUST00000179218.8"; gene_name "Golga5"; gene_status "KNOWN"; gene_type "protein_coding"; transcript_type "protein_coding"; transcript_status "KNOWN"; transcript_name "Golga5-202"; talon_gene "36880"; talon_transcript "96891"; ccdsid "CCDS36526.1"; havana_transcript "OTTMUST00000160707.1"; level "2"; protein_id "ENSMUSP00000137305.1"; source "HAVANA"; tag "CCDS"; transcript_support_level "1";
chr12	HAVANA	exon	102469135	102469363	.	+	.	gene_id "ENSMUSG00000021192.16"; transcript_id "ENSMUST00000179218.8"; gene_type "protein_coding"; gene_status "KNOWN"; gene_name "Golga5"; transcript_type "protein_coding"; transcript_status "KNOWN"; transcript_name "Golga5-202"; exon_number "1"; exon_id "ENSMUSE00001015083.2"; talon_gene "36880"; talon_transcript "96891"; talon_exon "504119"; ccdsid "CCDS36526.1"; exon_status "KNOWN"; level "2"; protein_id "ENSMUSP00000137305.1"; source "HAVANA"; tag "CCDS";
chr12	HAVANA	exon	102471998	102472565	.	+	.	gene_id "ENSMUSG00000021192.16"; transcript_id "ENSMUST00000179218.8"; gene_type "protein_coding"; gene_status "KNOWN"; gene_name "Golga5"; transcript_type "protein_coding"; transcript_status "KNOWN"; transcript_name "Golga5-202"; exon_number "2"; exon_id "ENSMUSE00000115480.3"; talon_gene "36880"; talon_transcript "96891"; talon_exon "504121"; ccdsid "CCDS36526.1"; exon_status "KNOWN"; level "2"; protein_id "ENSMUSP00000137305.1"; source "HAVANA"; tag "CCDS";
chr12	HAVANA	exon	102474546	102474773	.	+	.	gene_id "ENSMUSG00000021192.16"; transcript_id "ENSMUST00000179218.8"; gene_type "protein_coding"; gene_status "KNOWN"; gene_name "Golga5"; transcript_type "protein_coding"; transcript_status "KNOWN"; transcript_name "Golga5-202"; exon_number "3"; exon_id "ENSMUSE00000115468.3"; talon_gene "36880"; talon_transcript "96891"; talon_exon "504123"; ccdsid "CCDS36526.1"; exon_status "KNOWN"; level "2"; protein_id "ENSMUSP00000137305.1"; source "HAVANA"; tag "CCDS";
chr12	HAVANA	exon	102476170	102476389	.	+	.	gene_id "ENSMUSG00000021192.16"; transcript_id "ENSMUST00000179218.8"; gene_type "protein_coding"; gene_status "KNOWN"; gene_name "Golga5"; transcript_type "protein_coding"; transcript_status "KNOWN"; transcript_name "Golga5-202"; exon_number "4"; exon_id "ENSMUSE00000115485.1"; talon_gene "36880"; talon_transcript "96891"; talon_exon "504125"; ccdsid "CCDS36526.1"; exon_status "KNOWN"; level "2"; protein_id "ENSMUSP00000137305.1"; source "HAVANA"; tag "CCDS";
chr12	HAVANA	exon	102476797	102476920	.	+	.	gene_id "ENSMUSG00000021192.16"; transcript_id "ENSMUST00000179218.8"; gene_type "protein_coding"; gene_status "KNOWN"; gene_name "Golga5"; transcript_type "protein_coding"; transcript_status "KNOWN"; transcript_name "Golga5-202"; exon_number "5"; exon_id "ENSMUSE00000115484.1"; talon_gene "36880"; talon_transcript "96891"; talon_exon "504127"; ccdsid "CCDS36526.1"; exon_status "KNOWN"; level "2"; protein_id "ENSMUSP00000137305.1"; source "HAVANA"; tag "CCDS";
chr12	HAVANA	exon	102479598	102479801	.	+	.	gene_id "ENSMUSG00000021192.16"; transcript_id "ENSMUST00000179218.8"; gene_type "protein_coding"; gene_status "KNOWN"; gene_name "Golga5"; transcript_type "protein_coding"; transcript_status "KNOWN"; transcript_name "Golga5-202"; exon_number "6"; exon_id "ENSMUSE00000115478.3"; talon_gene "36880"; talon_transcript "96891"; talon_exon "504129"; ccdsid "CCDS36526.1"; exon_status "KNOWN"; level "2"; protein_id "ENSMUSP00000137305.1"; source "HAVANA"; tag "CCDS";
chr12	HAVANA	exon	102484404	102484574	.	+	.	gene_id "ENSMUSG00000021192.16"; transcript_id "ENSMUST00000179218.8"; gene_type "protein_coding"; gene_status "KNOWN"; gene_name "Golga5"; transcript_type "protein_coding"; transcript_status "KNOWN"; transcript_name "Golga5-202"; exon_number "7"; exon_id "ENSMUSE00000115477.3"; talon_gene "36880"; talon_transcript "96891"; talon_exon "504131"; ccdsid "CCDS36526.1"; exon_status "KNOWN"; level "2"; protein_id "ENSMUSP00000137305.1"; source "HAVANA"; tag "CCDS";
chr12	HAVANA	exon	102487120	102487248	.	+	.	gene_id "ENSMUSG00000021192.16"; transcript_id "ENSMUST00000179218.8"; gene_type "protein_coding"; gene_status "KNOWN"; gene_name "Golga5"; transcript_type "protein_coding"; transcript_status "KNOWN"; transcript_name "Golga5-202"; exon_number "8"; exon_id "ENSMUSE00000115472.3"; talon_gene "36880"; talon_transcript "96891"; talon_exon "504133"; ccdsid "CCDS36526.1"; exon_status "KNOWN"; level "2"; protein_id "ENSMUSP00000137305.1"; source "HAVANA"; tag "CCDS";
chr12	HAVANA	exon	102489419	102489517	.	+	.	gene_id "ENSMUSG00000021192.16"; transcript_id "ENSMUST00000179218.8"; gene_type "protein_coding"; gene_status "KNOWN"; gene_name "Golga5"; transcript_type "protein_coding"; transcript_status "KNOWN"; transcript_name "Golga5-202"; exon_number "9"; exon_id "ENSMUSE00000115474.3"; talon_gene "36880"; talon_transcript "96891"; talon_exon "504135"; ccdsid "CCDS36526.1"; exon_status "KNOWN"; level "2"; protein_id "ENSMUSP00000137305.1"; source "HAVANA"; tag "CCDS";
chr12	HAVANA	exon	102492013	102492238	.	+	.	gene_id "ENSMUSG00000021192.16"; transcript_id "ENSMUST00000179218.8"; gene_type "protein_coding"; gene_status "KNOWN"; gene_name "Golga5"; transcript_type "protein_coding"; transcript_status "KNOWN"; transcript_name "Golga5-202"; exon_number "10"; exon_id "ENSMUSE00000115476.3"; talon_gene "36880"; talon_transcript "96891"; talon_exon "504137"; ccdsid "CCDS36526.1"; exon_status "KNOWN"; level "2"; protein_id "ENSMUSP00000137305.1"; source "HAVANA"; tag "CCDS";
chr12	HAVANA	exon	102493754	102493859	.	+	.	gene_id "ENSMUSG00000021192.16"; transcript_id "ENSMUST00000179218.8"; gene_type "protein_coding"; gene_status "KNOWN"; gene_name "Golga5"; transcript_type "protein_coding"; transcript_status "KNOWN"; transcript_name "Golga5-202"; exon_number "11"; exon_id "ENSMUSE00000115475.3"; talon_gene "36880"; talon_transcript "96891"; talon_exon "504139"; ccdsid "CCDS36526.1"; exon_status "KNOWN"; level "2"; protein_id "ENSMUSP00000137305.1"; source "HAVANA"; tag "CCDS";
chr12	HAVANA	exon	102495700	102495763	.	+	.	gene_id "ENSMUSG00000021192.16"; transcript_id "ENSMUST00000179218.8"; gene_type "protein_coding"; gene_status "KNOWN"; gene_name "Golga5"; transcript_type "protein_coding"; transcript_status "KNOWN"; transcript_name "Golga5-202"; exon_number "12"; exon_id "ENSMUSE00000115473.3"; talon_gene "36880"; talon_transcript "96891"; talon_exon "504141"; ccdsid "CCDS36526.1"; exon_status "KNOWN"; level "2"; protein_id "ENSMUSP00000137305.1"; source "HAVANA"; tag "CCDS";
chr12	HAVANA	exon	102497447	102497905	.	+	.	gene_id "ENSMUSG00000021192.16"; transcript_id "ENSMUST00000179218.8"; gene_type "protein_coding"; gene_status "KNOWN"; gene_name "Golga5"; transcript_type "protein_coding"; transcript_status "KNOWN"; transcript_name "Golga5-202"; exon_number "13"; exon_id "ENSMUSE00001419128.1"; talon_gene "36880"; talon_transcript "96891"; talon_exon "504143"; ccdsid "CCDS36526.1"; exon_status "KNOWN"; level "2"; protein_id "ENSMUSP00000137305.1"; source "HAVANA"; tag "CCDS";
chr12	HAVANA	transcript	102469192	102497907	.	+	.	gene_id "ENSMUSG00000021192.16"; transcript_id "ENSMUST00000021609.9"; gene_name "Golga5"; gene_status "KNOWN"; gene_type "protein_coding"; transcript_type "protein_coding"; transcript_status "KNOWN"; transcript_name "Golga5-201"; talon_gene "36880"; talon_transcript "96892"; ccdsid "CCDS36526.1"; havana_transcript "OTTMUST00000160708.1"; level "2"; protein_id "ENSMUSP00000021609.8"; source "HAVANA"; tag "CCDS"; transcript_support_level "1";
chr12	HAVANA	exon	102469192	102469981	.	+	.	gene_id "ENSMUSG00000021192.16"; transcript_id "ENSMUST00000021609.9"; gene_type "protein_coding"; gene_status "KNOWN"; gene_name "Golga5"; transcript_type "protein_coding"; transcript_status "KNOWN"; transcript_name "Golga5-201"; exon_number "1"; exon_id "ENSMUSE00000682419.4"; talon_gene "36880"; talon_transcript "96892"; talon_exon "504144"; ccdsid "CCDS36526.1"; exon_status "KNOWN"; level "2"; protein_id "ENSMUSP00000021609.8"; source "HAVANA"; tag "CCDS";
chr12	HAVANA	exon	102471998	102472565	.	+	.	gene_id "ENSMUSG00000021192.16"; transcript_id "ENSMUST00000021609.9"; gene_type "protein_coding"; gene_status "KNOWN"; gene_name "Golga5"; transcript_type "protein_coding"; transcript_status "KNOWN"; transcript_name "Golga5-201"; exon_number "2"; exon_id "ENSMUSE00000115480.3"; talon_gene "36880"; talon_transcript "96892"; talon_exon "504121"; ccdsid "CCDS36526.1"; exon_status "KNOWN"; level "2"; protein_id "ENSMUSP00000137305.1"; source "HAVANA"; tag "CCDS";
chr12	HAVANA	exon	102474546	102474773	.	+	.	gene_id "ENSMUSG00000021192.16"; transcript_id "ENSMUST00000021609.9"; gene_type "protein_coding"; gene_status "KNOWN"; gene_name "Golga5"; transcript_type "protein_coding"; transcript_status "KNOWN"; transcript_name "Golga5-201"; exon_number "3"; exon_id "ENSMUSE00000115468.3"; talon_gene "36880"; talon_transcript "96892"; talon_exon "504123"; ccdsid "CCDS36526.1"; exon_status "KNOWN"; level "2"; protein_id "ENSMUSP00000137305.1"; source "HAVANA"; tag "CCDS";
chr12	HAVANA	exon	102476170	102476389	.	+	.	gene_id "ENSMUSG00000021192.16"; transcript_id "ENSMUST00000021609.9"; gene_type "protein_coding"; gene_status "KNOWN"; gene_name "Golga5"; transcript_type "protein_coding"; transcript_status "KNOWN"; transcript_name "Golga5-201"; exon_number "4"; exon_id "ENSMUSE00000115485.1"; talon_gene "36880"; talon_transcript "96892"; talon_exon "504125"; ccdsid "CCDS36526.1"; exon_status "KNOWN"; level "2"; protein_id "ENSMUSP00000137305.1"; source "HAVANA"; tag "CCDS";
chr12	HAVANA	exon	102476797	102476920	.	+	.	gene_id "ENSMUSG00000021192.16"; transcript_id "ENSMUST00000021609.9"; gene_type "protein_coding"; gene_status "KNOWN"; gene_name "Golga5"; transcript_type "protein_coding"; transcript_status "KNOWN"; transcript_name "Golga5-201"; exon_number "5"; exon_id "ENSMUSE00000115484.1"; talon_gene "36880"; talon_transcript "96892"; talon_exon "504127"; ccdsid "CCDS36526.1"; exon_status "KNOWN"; level "2"; protein_id "ENSMUSP00000137305.1"; source "HAVANA"; tag "CCDS";
chr12	HAVANA	exon	102479598	102479801	.	+	.	gene_id "ENSMUSG00000021192.16"; transcript_id "ENSMUST00000021609.9"; gene_type "protein_coding"; gene_status "KNOWN"; gene_name "Golga5"; transcript_type "protein_coding"; transcript_status "KNOWN"; transcript_name "Golga5-201"; exon_number "6"; exon_id "ENSMUSE00000115478.3"; talon_gene "36880"; talon_transcript "96892"; talon_exon "504129"; ccdsid "CCDS36526.1"; exon_status "KNOWN"; level "2"; protein_id "ENSMUSP00000137305.1"; source "HAVANA"; tag "CCDS";
chr12	HAVANA	exon	102484404	102484574	.	+	.	gene_id "ENSMUSG00000021192.16"; transcript_id "ENSMUST00000021609.9"; gene_type "protein_coding"; gene_status "KNOWN"; gene_name "Golga5"; transcript_type "protein_coding"; transcript_status "KNOWN"; transcript_name "Golga5-201"; exon_number "7"; exon_id "ENSMUSE00000115477.3"; talon_gene "36880"; talon_transcript "96892"; talon_exon "504131"; ccdsid "CCDS36526.1"; exon_status "KNOWN"; level "2"; protein_id "ENSMUSP00000137305.1"; source "HAVANA"; tag "CCDS";
chr12	HAVANA	exon	102487120	102487248	.	+	.	gene_id "ENSMUSG00000021192.16"; transcript_id "ENSMUST00000021609.9"; gene_type "protein_coding"; gene_status "KNOWN"; gene_name "Golga5"; transcript_type "protein_coding"; transcript_status "KNOWN"; transcript_name "Golga5-201"; exon_number "8"; exon_id "ENSMUSE00000115472.3"; talon_gene "36880"; talon_transcript "96892"; talon_exon "504133"; ccdsid "CCDS36526.1"; exon_status "KNOWN"; level "2"; protein_id "ENSMUSP00000137305.1"; source "HAVANA"; tag "CCDS";
chr12	HAVANA	exon	102489419	102489517	.	+	.	gene_id "ENSMUSG00000021192.16"; transcript_id "ENSMUST00000021609.9"; gene_type "protein_coding"; gene_status "KNOWN"; gene_name "Golga5"; transcript_type "protein_coding"; transcript_status "KNOWN"; transcript_name "Golga5-201"; exon_number "9"; exon_id "ENSMUSE00000115474.3"; talon_gene "36880"; talon_transcript "96892"; talon_exon "504135"; ccdsid "CCDS36526.1"; exon_status "KNOWN"; level "2"; protein_id "ENSMUSP00000137305.1"; source "HAVANA"; tag "CCDS";
chr12	HAVANA	exon	102492013	102492238	.	+	.	gene_id "ENSMUSG00000021192.16"; transcript_id "ENSMUST00000021609.9"; gene_type "protein_coding"; gene_status "KNOWN"; gene_name "Golga5"; transcript_type "protein_coding"; transcript_status "KNOWN"; transcript_name "Golga5-201"; exon_number "10"; exon_id "ENSMUSE00000115476.3"; talon_gene "36880"; talon_transcript "96892"; talon_exon "504137"; ccdsid "CCDS36526.1"; exon_status "KNOWN"; level "2"; protein_id "ENSMUSP00000137305.1"; source "HAVANA"; tag "CCDS";
chr12	HAVANA	exon	102493754	102493859	.	+	.	gene_id "ENSMUSG00000021192.16"; transcript_id "ENSMUST00000021609.9"; gene_type "protein_coding"; gene_status "KNOWN"; gene_name "Golga5"; transcript_type "protein_coding"; transcript_status "KNOWN"; transcript_name "Golga5-201"; exon_number "11"; exon_id "ENSMUSE00000115475.3"; talon_gene "36880"; talon_transcript "96892"; talon_exon "504139"; ccdsid "CCDS36526.1"; exon_status "KNOWN"; level "2"; protein_id "ENSMUSP00000137305.1"; source "HAVANA"; tag "CCDS";
chr12	HAVANA	exon	102495700	102495763	.	+	.	gene_id "ENSMUSG00000021192.16"; transcript_id "ENSMUST00000021609.9"; gene_type "protein_coding"; gene_status "KNOWN"; gene_name "Golga5"; transcript_type "protein_coding"; transcript_status "KNOWN"; transcript_name "Golga5-201"; exon_number "12"; exon_id "ENSMUSE00000115473.3"; talon_gene "36880"; talon_transcript "96892"; talon_exon "504141"; ccdsid "CCDS36526.1"; exon_status "KNOWN"; level "2"; protein_id "ENSMUSP00000137305.1"; source "HAVANA"; tag "CCDS";
chr12	HAVANA	exon	102497447	102497907	.	+	.	gene_id "ENSMUSG00000021192.16"; transcript_id "ENSMUST00000021609.9"; gene_type "protein_coding"; gene_status "KNOWN"; gene_name "Golga5"; transcript_type "protein_coding"; transcript_status "KNOWN"; transcript_name "Golga5-201"; exon_number "13"; exon_id "ENSMUSE00001414918.1"; talon_gene "36880"; talon_transcript "96892"; talon_exon "504146"; ccdsid "CCDS36526.1"; exon_status "KNOWN"; level "2"; protein_id "ENSMUSP00000021609.8"; source "HAVANA"; tag "CCDS";
chr12	HAVANA	gene	102554969	102565028	.	+	.	gene_id "ENSMUSG00000021194.6"; gene_name "Chga"; gene_status "KNOWN"; gene_type "protein_coding"; talon_gene "36881"; havana_gene "OTTMUSG00000066111.1"; level "2";
chr12	HAVANA	transcript	102554969	102565028	.	+	.	gene_id "ENSMUSG00000021194.6"; transcript_id "ENSMUST00000021610.6"; gene_name "Chga"; gene_status "KNOWN"; gene_type "protein_coding"; transcript_type "protein_coding"; transcript_status "KNOWN"; transcript_name "Chga-201"; talon_gene "36881"; talon_transcript "96894"; ccdsid "CCDS26120.1"; havana_transcript "OTTMUST00000160710.1"; level "2"; protein_id "ENSMUSP00000021610.5"; source "HAVANA"; tag "CCDS"; transcript_support_level "1";
chr12	HAVANA	exon	102554969	102555170	.	+	.	gene_id "ENSMUSG00000021194.6"; transcript_id "ENSMUST00000021610.6"; gene_type "protein_coding"; gene_status "KNOWN"; gene_name "Chga"; transcript_type "protein_coding"; transcript_status "KNOWN"; transcript_name "Chga-201"; exon_number "1"; exon_id "ENSMUSE00000384183.5"; talon_gene "36881"; talon_transcript "96894"; talon_exon "504150"; ccdsid "CCDS26120.1"; exon_status "KNOWN"; level "2"; protein_id "ENSMUSP00000021610.5"; source "HAVANA"; tag "CCDS";
chr12	HAVANA	exon	102555885	102555931	.	+	.	gene_id "ENSMUSG00000021194.6"; transcript_id "ENSMUST00000021610.6"; gene_type "protein_coding"; gene_status "KNOWN"; gene_name "Chga"; transcript_type "protein_coding"; transcript_status "KNOWN"; transcript_name "Chga-201"; exon_number "2"; exon_id "ENSMUSE00000115495.3"; talon_gene "36881"; talon_transcript "96894"; talon_exon "504152"; ccdsid "CCDS26120.1"; exon_status "KNOWN"; level "2"; protein_id "ENSMUSP00000021610.5"; source "HAVANA"; tag "CCDS";
chr12	HAVANA	exon	102558466	102558559	.	+	.	gene_id "ENSMUSG00000021194.6"; transcript_id "ENSMUST00000021610.6"; gene_type "protein_coding"; gene_status "KNOWN"; gene_name "Chga"; transcript_type "protein_coding"; transcript_status "KNOWN"; transcript_name "Chga-201"; exon_number "3"; exon_id "ENSMUSE00000260058.3"; talon_gene "36881"; talon_transcript "96894"; talon_exon "504154"; ccdsid "CCDS26120.1"; exon_status "KNOWN"; level "2"; protein_id "ENSMUSP00000021610.5"; source "HAVANA"; tag "CCDS";
chr12	HAVANA	exon	102559289	102559357	.	+	.	gene_id "ENSMUSG00000021194.6"; transcript_id "ENSMUST00000021610.6"; gene_type "protein_coding"; gene_status "KNOWN"; gene_name "Chga"; transcript_type "protein_coding"; transcript_status "KNOWN"; transcript_name "Chga-201"; exon_number "4"; exon_id "ENSMUSE00000260051.3"; talon_gene "36881"; talon_transcript "96894"; talon_exon "504156"; ccdsid "CCDS26120.1"; exon_status "KNOWN"; level "2"; protein_id "ENSMUSP00000021610.5"; source "HAVANA"; tag "CCDS";
chr12	HAVANA	exon	102561345	102561503	.	+	.	gene_id "ENSMUSG00000021194.6"; transcript_id "ENSMUST00000021610.6"; gene_type "protein_coding"; gene_status "KNOWN"; gene_name "Chga"; transcript_type "protein_coding"; transcript_status "KNOWN"; transcript_name "Chga-201"; exon_number "5"; exon_id "ENSMUSE00000260045.3"; talon_gene "36881"; talon_transcript "96894"; talon_exon "504158"; ccdsid "CCDS26120.1"; exon_status "KNOWN"; level "2"; protein_id "ENSMUSP00000021610.5"; source "HAVANA"; tag "CCDS";
chr12	HAVANA	exon	102561667	102562083	.	+	.	gene_id "ENSMUSG00000021194.6"; transcript_id "ENSMUST00000021610.6"; gene_type "protein_coding"; gene_status "KNOWN"; gene_name "Chga"; transcript_type "protein_coding"; transcript_status "KNOWN"; transcript_name "Chga-201"; exon_number "6"; exon_id "ENSMUSE00000491741.2"; talon_gene "36881"; talon_transcript "96894"; talon_exon "504160"; ccdsid "CCDS26120.1"; exon_status "KNOWN"; level "2"; protein_id "ENSMUSP00000021610.5"; source "HAVANA"; tag "CCDS";
chr12	HAVANA	exon	102562598	102563073	.	+	.	gene_id "ENSMUSG00000021194.6"; transcript_id "ENSMUST00000021610.6"; gene_type "protein_coding"; gene_status "KNOWN"; gene_name "Chga"; transcript_type "protein_coding"; transcript_status "KNOWN"; transcript_name "Chga-201"; exon_number "7"; exon_id "ENSMUSE00000115500.3"; talon_gene "36881"; talon_transcript "96894"; talon_exon "504162"; ccdsid "CCDS26120.1"; exon_status "KNOWN"; level "2"; protein_id "ENSMUSP00000021610.5"; source "HAVANA"; tag "CCDS";
chr12	HAVANA	exon	102564610	102565028	.	+	.	gene_id "ENSMUSG00000021194.6"; transcript_id "ENSMUST00000021610.6"; gene_type "protein_coding"; gene_status "KNOWN"; gene_name "Chga"; transcript_type "protein_coding"; transcript_status "KNOWN"; transcript_name "Chga-201"; exon_number "8"; exon_id "ENSMUSE00000260035.6"; talon_gene "36881"; talon_transcript "96894"; talon_exon "504164"; ccdsid "CCDS26120.1"; exon_status "KNOWN"; level "2"; protein_id "ENSMUSP00000021610.5"; source "HAVANA"; tag "CCDS";
chr12	TALON	transcript	102554969	102565028	.	+	.	gene_id "ENSMUSG00000021194.6"; transcript_id "ENCODEMT000645845"; gene_name "Chga"; gene_status "KNOWN"; gene_type "protein_coding"; transcript_status "NOVEL"; transcript_name "ENCODEMT000645845"; talon_gene "36881"; talon_transcript "645845"; NIC_transcript "TRUE";
chr12	HAVANA	exon	102554969	102555170	.	+	.	gene_id "ENSMUSG00000021194.6"; transcript_id "ENCODEMT000645845"; gene_type "protein_coding"; gene_status "KNOWN"; gene_name "Chga"; transcript_status "NOVEL"; transcript_name "ENCODEMT000645845"; exon_number "1"; exon_id "ENSMUSE00000384183.5"; talon_gene "36881"; talon_transcript "645845"; talon_exon "504150"; ccdsid "CCDS26120.1"; exon_status "KNOWN"; level "2"; protein_id "ENSMUSP00000021610.5"; source "HAVANA"; tag "CCDS";
chr12	HAVANA	exon	102555885	102555931	.	+	.	gene_id "ENSMUSG00000021194.6"; transcript_id "ENCODEMT000645845"; gene_type "protein_coding"; gene_status "KNOWN"; gene_name "Chga"; transcript_status "NOVEL"; transcript_name "ENCODEMT000645845"; exon_number "2"; exon_id "ENSMUSE00000115495.3"; talon_gene "36881"; talon_transcript "645845"; talon_exon "504152"; ccdsid "CCDS26120.1"; exon_status "KNOWN"; level "2"; protein_id "ENSMUSP00000021610.5"; source "HAVANA"; tag "CCDS";
chr12	HAVANA	exon	102558466	102558559	.	+	.	gene_id "ENSMUSG00000021194.6"; transcript_id "ENCODEMT000645845"; gene_type "protein_coding"; gene_status "KNOWN"; gene_name "Chga"; transcript_status "NOVEL"; transcript_name "ENCODEMT000645845"; exon_number "3"; exon_id "ENSMUSE00000260058.3"; talon_gene "36881"; talon_transcript "645845"; talon_exon "504154"; ccdsid "CCDS26120.1"; exon_status "KNOWN"; level "2"; protein_id "ENSMUSP00000021610.5"; source "HAVANA"; tag "CCDS";
chr12	HAVANA	exon	102561345	102561503	.	+	.	gene_id "ENSMUSG00000021194.6"; transcript_id "ENCODEMT000645845"; gene_type "protein_coding"; gene_status "KNOWN"; gene_name "Chga"; transcript_status "NOVEL"; transcript_name "ENCODEMT000645845"; exon_number "4"; exon_id "ENSMUSE00000260045.3"; talon_gene "36881"; talon_transcript "645845"; talon_exon "504158"; ccdsid "CCDS26120.1"; exon_status "KNOWN"; level "2"; protein_id "ENSMUSP00000021610.5"; source "HAVANA"; tag "CCDS";
chr12	HAVANA	exon	102561667	102562083	.	+	.	gene_id "ENSMUSG00000021194.6"; transcript_id "ENCODEMT000645845"; gene_type "protein_coding"; gene_status "KNOWN"; gene_name "Chga"; transcript_status "NOVEL"; transcript_name "ENCODEMT000645845"; exon_number "5"; exon_id "ENSMUSE00000491741.2"; talon_gene "36881"; talon_transcript "645845"; talon_exon "504160"; ccdsid "CCDS26120.1"; exon_status "KNOWN"; level "2"; protein_id "ENSMUSP00000021610.5"; source "HAVANA"; tag "CCDS";
chr12	HAVANA	exon	102562598	102563073	.	+	.	gene_id "ENSMUSG00000021194.6"; transcript_id "ENCODEMT000645845"; gene_type "protein_coding"; gene_status "KNOWN"; gene_name "Chga"; transcript_status "NOVEL"; transcript_name "ENCODEMT000645845"; exon_number "6"; exon_id "ENSMUSE00000115500.3"; talon_gene "36881"; talon_transcript "645845"; talon_exon "504162"; ccdsid "CCDS26120.1"; exon_status "KNOWN"; level "2"; protein_id "ENSMUSP00000021610.5"; source "HAVANA"; tag "CCDS";
chr12	HAVANA	exon	102564610	102565028	.	+	.	gene_id "ENSMUSG00000021194.6"; transcript_id "ENCODEMT000645845"; gene_type "protein_coding"; gene_status "KNOWN"; gene_name "Chga"; transcript_status "NOVEL"; transcript_name "ENCODEMT000645845"; exon_number "7"; exon_id "ENSMUSE00000260035.6"; talon_gene "36881"; talon_transcript "645845"; talon_exon "504164"; ccdsid "CCDS26120.1"; exon_status "KNOWN"; level "2"; protein_id "ENSMUSP00000021610.5"; source "HAVANA"; tag "CCDS";
chr12	HAVANA	gene	102568582	102704914	.	-	.	gene_id "ENSMUSG00000057963.9"; gene_name "Itpk1"; gene_status "KNOWN"; gene_type "protein_coding"; talon_gene "36882"; havana_gene "OTTMUSG00000042332.3"; level "2"; tag "overlapping_locus";
chr12	HAVANA	transcript	102568582	102704930	.	-	.	gene_id "ENSMUSG00000057963.9"; transcript_id "ENSMUST00000046518.11"; gene_name "Itpk1"; gene_status "KNOWN"; gene_type "protein_coding"; transcript_type "protein_coding"; transcript_status "KNOWN"; transcript_name "Itpk1-201"; talon_gene "36882"; talon_transcript "96897"; ccdsid "CCDS26121.1"; havana_transcript "OTTMUST00000111525.2"; level "2"; protein_id "ENSMUSP00000046027.5"; source "HAVANA"; tag "CCDS"; transcript_support_level "1";
chr12	HAVANA	exon	102704722	102704930	.	-	.	gene_id "ENSMUSG00000057963.9"; transcript_id "ENSMUST00000046518.11"; gene_type "protein_coding"; gene_status "KNOWN"; gene_name "Itpk1"; transcript_type "protein_coding"; transcript_status "KNOWN"; transcript_name "Itpk1-201"; exon_number "1"; exon_id "ENSMUSE00000974268.2"; talon_gene "36882"; talon_transcript "96897"; talon_exon "504169"; ccdsid "CCDS26121.1"; exon_status "KNOWN"; level "2"; protein_id "ENSMUSP00000046027.5"; source "HAVANA"; tag "CCDS";
chr12	HAVANA	exon	102675443	102675467	.	-	.	gene_id "ENSMUSG00000057963.9"; transcript_id "ENSMUST00000046518.11"; gene_type "protein_coding"; gene_status "KNOWN"; gene_name "Itpk1"; transcript_type "protein_coding"; transcript_status "KNOWN"; transcript_name "Itpk1-201"; exon_number "2"; exon_id "ENSMUSE00001271494.1"; talon_gene "36882"; talon_transcript "96897"; talon_exon "504171"; ccdsid "CCDS26121.1"; exon_status "KNOWN"; level "2"; protein_id "ENSMUSP00000046027.5"; source "HAVANA"; tag "CCDS";
chr12	HAVANA	exon	102623300	102623425	.	-	.	gene_id "ENSMUSG00000057963.9"; transcript_id "ENSMUST00000046518.11"; gene_type "protein_coding"; gene_status "KNOWN"; gene_name "Itpk1"; transcript_type "protein_coding"; transcript_status "KNOWN"; transcript_name "Itpk1-201"; exon_number "3"; exon_id "ENSMUSE00001302371.1"; talon_gene "36882"; talon_transcript "96897"; talon_exon "504173"; ccdsid "CCDS26121.1"; exon_status "KNOWN"; level "2"; protein_id "ENSMUSP00000046027.5"; source "HAVANA"; tag "CCDS";
chr12	HAVANA	exon	102606089	102606206	.	-	.	gene_id "ENSMUSG00000057963.9"; transcript_id "ENSMUST00000046518.11"; gene_type "protein_coding"; gene_status "KNOWN"; gene_name "Itpk1"; transcript_type "protein_coding"; transcript_status "KNOWN"; transcript_name "Itpk1-201"; exon_number "4"; exon_id "ENSMUSE00001304748.1"; talon_gene "36882"; talon_transcript "96897"; talon_exon "504175"; ccdsid "CCDS26121.1"; exon_status "KNOWN"; level "2"; protein_id "ENSMUSP00000046027.5"; source "HAVANA"; tag "CCDS";
chr12	HAVANA	exon	102588464	102588562	.	-	.	gene_id "ENSMUSG00000057963.9"; transcript_id "ENSMUST00000046518.11"; gene_type "protein_coding"; gene_status "KNOWN"; gene_name "Itpk1"; transcript_type "protein_coding"; transcript_status "KNOWN"; transcript_name "Itpk1-201"; exon_number "5"; exon_id "ENSMUSE00001238394.1"; talon_gene "36882"; talon_transcript "96897"; talon_exon "504177"; ccdsid "CCDS26121.1"; exon_status "KNOWN"; level "2"; protein_id "ENSMUSP00000046027.5"; source "HAVANA"; tag "CCDS";
chr12	HAVANA	exon	102587896	102587936	.	-	.	gene_id "ENSMUSG00000057963.9"; transcript_id "ENSMUST00000046518.11"; gene_type "protein_coding"; gene_status "KNOWN"; gene_name "Itpk1"; transcript_type "protein_coding"; transcript_status "KNOWN"; transcript_name "Itpk1-201"; exon_number "6"; exon_id "ENSMUSE00001283564.1"; talon_gene "36882"; talon_transcript "96897"; talon_exon "504179"; ccdsid "CCDS26121.1"; exon_status "KNOWN"; level "2"; protein_id "ENSMUSP00000046027.5"; source "HAVANA"; tag "CCDS";
chr12	HAVANA	exon	102584287	102584452	.	-	.	gene_id "ENSMUSG00000057963.9"; transcript_id "ENSMUST00000046518.11"; gene_type "protein_coding"; gene_status "KNOWN"; gene_name "Itpk1"; transcript_type "protein_coding"; transcript_status "KNOWN"; transcript_name "Itpk1-201"; exon_number "7"; exon_id "ENSMUSE00001306810.1"; talon_gene "36882"; talon_transcript "96897"; talon_exon "504181"; ccdsid "CCDS26121.1"; exon_status "KNOWN"; level "2"; protein_id "ENSMUSP00000046027.5"; source "HAVANA"; tag "CCDS";
chr12	HAVANA	exon	102579105	102579172	.	-	.	gene_id "ENSMUSG00000057963.9"; transcript_id "ENSMUST00000046518.11"; gene_type "protein_coding"; gene_status "KNOWN"; gene_name "Itpk1"; transcript_type "protein_coding"; transcript_status "KNOWN"; transcript_name "Itpk1-201"; exon_number "8"; exon_id "ENSMUSE00000350254.4"; talon_gene "36882"; talon_transcript "96897"; talon_exon "504183"; ccdsid "CCDS26121.1"; exon_status "KNOWN"; level "2"; protein_id "ENSMUSP00000046027.5"; source "HAVANA"; tag "CCDS";
chr12	HAVANA	exon	102573922	102574084	.	-	.	gene_id "ENSMUSG00000057963.9"; transcript_id "ENSMUST00000046518.11"; gene_type "protein_coding"; gene_status "KNOWN"; gene_name "Itpk1"; transcript_type "protein_coding"; transcript_status "KNOWN"; transcript_name "Itpk1-201"; exon_number "9"; exon_id "ENSMUSE00000259964.3"; talon_gene "36882"; talon_transcript "96897"; talon_exon "504185"; ccdsid "CCDS26121.1"; exon_status "KNOWN"; level "2"; protein_id "ENSMUSP00000046027.5"; source "HAVANA"; tag "CCDS";
chr12	HAVANA	exon	102568582	102570484	.	-	.	gene_id "ENSMUSG00000057963.9"; transcript_id "ENSMUST00000046518.11"; gene_type "protein_coding"; gene_status "KNOWN"; gene_name "Itpk1"; transcript_type "protein_coding"; transcript_status "KNOWN"; transcript_name "Itpk1-201"; exon_number "10"; exon_id "ENSMUSE00000356896.5"; talon_gene "36882"; talon_transcript "96897"; talon_exon "504187"; ccdsid "CCDS26121.1"; exon_status "KNOWN"; level "2"; protein_id "ENSMUSP00000046027.5"; source "HAVANA"; tag "CCDS";
chr12	TALON	transcript	102568582	102704914	.	-	.	gene_id "ENSMUSG00000057963.9"; transcript_id "ENCODEMT000645897"; gene_name "Itpk1"; gene_status "KNOWN"; gene_type "protein_coding"; transcript_status "NOVEL"; transcript_name "ENCODEMT000645897"; talon_gene "36882"; talon_transcript "645897"; NNC_transcript "TRUE";
chr12	HAVANA	exon	102704722	102704914	.	-	.	gene_id "ENSMUSG00000057963.9"; transcript_id "ENCODEMT000645897"; gene_type "protein_coding"; gene_status "KNOWN"; gene_name "Itpk1"; transcript_status "NOVEL"; transcript_name "ENCODEMT000645897"; exon_number "1"; exon_id "ENSMUSE00000435915.4"; talon_gene "36882"; talon_transcript "645897"; talon_exon "504196"; exon_status "KNOWN"; level "2"; protein_id "ENSMUSP00000137275.1"; source "HAVANA"; tag "cds_end_NF";
chr12	HAVANA	exon	102675443	102675467	.	-	.	gene_id "ENSMUSG00000057963.9"; transcript_id "ENCODEMT000645897"; gene_type "protein_coding"; gene_status "KNOWN"; gene_name "Itpk1"; transcript_status "NOVEL"; transcript_name "ENCODEMT000645897"; exon_number "2"; exon_id "ENSMUSE00001271494.1"; talon_gene "36882"; talon_transcript "645897"; talon_exon "504171"; ccdsid "CCDS26121.1"; exon_status "KNOWN"; level "2"; protein_id "ENSMUSP00000046027.5"; source "HAVANA"; tag "CCDS";
chr12	HAVANA	exon	102623300	102623425	.	-	.	gene_id "ENSMUSG00000057963.9"; transcript_id "ENCODEMT000645897"; gene_type "protein_coding"; gene_status "KNOWN"; gene_name "Itpk1"; transcript_status "NOVEL"; transcript_name "ENCODEMT000645897"; exon_number "3"; exon_id "ENSMUSE00001302371.1"; talon_gene "36882"; talon_transcript "645897"; talon_exon "504173"; ccdsid "CCDS26121.1"; exon_status "KNOWN"; level "2"; protein_id "ENSMUSP00000046027.5"; source "HAVANA"; tag "CCDS";
chr12	HAVANA	exon	102606089	102606206	.	-	.	gene_id "ENSMUSG00000057963.9"; transcript_id "ENCODEMT000645897"; gene_type "protein_coding"; gene_status "KNOWN"; gene_name "Itpk1"; transcript_status "NOVEL"; transcript_name "ENCODEMT000645897"; exon_number "4"; exon_id "ENSMUSE00001304748.1"; talon_gene "36882"; talon_transcript "645897"; talon_exon "504175"; ccdsid "CCDS26121.1"; exon_status "KNOWN"; level "2"; protein_id "ENSMUSP00000046027.5"; source "HAVANA"; tag "CCDS";
chr12	HAVANA	exon	102588464	102588562	.	-	.	gene_id "ENSMUSG00000057963.9"; transcript_id "ENCODEMT000645897"; gene_type "protein_coding"; gene_status "KNOWN"; gene_name "Itpk1"; transcript_status "NOVEL"; transcript_name "ENCODEMT000645897"; exon_number "5"; exon_id "ENSMUSE00001238394.1"; talon_gene "36882"; talon_transcript "645897"; talon_exon "504177"; ccdsid "CCDS26121.1"; exon_status "KNOWN"; level "2"; protein_id "ENSMUSP00000046027.5"; source "HAVANA"; tag "CCDS";
chr12	HAVANA	exon	102587896	102587936	.	-	.	gene_id "ENSMUSG00000057963.9"; transcript_id "ENCODEMT000645897"; gene_type "protein_coding"; gene_status "KNOWN"; gene_name "Itpk1"; transcript_status "NOVEL"; transcript_name "ENCODEMT000645897"; exon_number "6"; exon_id "ENSMUSE00001283564.1"; talon_gene "36882"; talon_transcript "645897"; talon_exon "504179"; ccdsid "CCDS26121.1"; exon_status "KNOWN"; level "2"; protein_id "ENSMUSP00000046027.5"; source "HAVANA"; tag "CCDS";
chr12	HAVANA	exon	102584287	102584452	.	-	.	gene_id "ENSMUSG00000057963.9"; transcript_id "ENCODEMT000645897"; gene_type "protein_coding"; gene_status "KNOWN"; gene_name "Itpk1"; transcript_status "NOVEL"; transcript_name "ENCODEMT000645897"; exon_number "7"; exon_id "ENSMUSE00001306810.1"; talon_gene "36882"; talon_transcript "645897"; talon_exon "504181"; ccdsid "CCDS26121.1"; exon_status "KNOWN"; level "2"; protein_id "ENSMUSP00000046027.5"; source "HAVANA"; tag "CCDS";
chr12	TALON	exon	102580281	102580406	.	-	.	gene_id "ENSMUSG00000057963.9"; transcript_id "ENCODEMT000645897"; gene_type "protein_coding"; gene_status "KNOWN"; gene_name "Itpk1"; transcript_status "NOVEL"; transcript_name "ENCODEMT000645897"; exon_number "8"; exon_id "1308616"; talon_gene "36882"; talon_transcript "645897"; talon_exon "1308616"; exon_status "NOVEL";
chr12	HAVANA	exon	102579105	102579172	.	-	.	gene_id "ENSMUSG00000057963.9"; transcript_id "ENCODEMT000645897"; gene_type "protein_coding"; gene_status "KNOWN"; gene_name "Itpk1"; transcript_status "NOVEL"; transcript_name "ENCODEMT000645897"; exon_number "9"; exon_id "ENSMUSE00000350254.4"; talon_gene "36882"; talon_transcript "645897"; talon_exon "504183"; ccdsid "CCDS26121.1"; exon_status "KNOWN"; level "2"; protein_id "ENSMUSP00000046027.5"; source "HAVANA"; tag "CCDS";
chr12	HAVANA	exon	102573922	102574084	.	-	.	gene_id "ENSMUSG00000057963.9"; transcript_id "ENCODEMT000645897"; gene_type "protein_coding"; gene_status "KNOWN"; gene_name "Itpk1"; transcript_status "NOVEL"; transcript_name "ENCODEMT000645897"; exon_number "10"; exon_id "ENSMUSE00000259964.3"; talon_gene "36882"; talon_transcript "645897"; talon_exon "504185"; ccdsid "CCDS26121.1"; exon_status "KNOWN"; level "2"; protein_id "ENSMUSP00000046027.5"; source "HAVANA"; tag "CCDS";
chr12	HAVANA	exon	102568582	102570484	.	-	.	gene_id "ENSMUSG00000057963.9"; transcript_id "ENCODEMT000645897"; gene_type "protein_coding"; gene_status "KNOWN"; gene_name "Itpk1"; transcript_status "NOVEL"; transcript_name "ENCODEMT000645897"; exon_number "11"; exon_id "ENSMUSE00000356896.5"; talon_gene "36882"; talon_transcript "645897"; talon_exon "504187"; ccdsid "CCDS26121.1"; exon_status "KNOWN"; level "2"; protein_id "ENSMUSP00000046027.5"; source "HAVANA"; tag "CCDS";
chr12	TALON	transcript	102568582	102704914	.	-	.	gene_id "ENSMUSG00000057963.9"; transcript_id "ENCODEMT000645903"; gene_name "Itpk1"; gene_status "KNOWN"; gene_type "protein_coding"; transcript_status "NOVEL"; transcript_name "ENCODEMT000645903"; talon_gene "36882"; talon_transcript "645903"; NIC_transcript "TRUE";
chr12	HAVANA	exon	102704722	102704914	.	-	.	gene_id "ENSMUSG00000057963.9"; transcript_id "ENCODEMT000645903"; gene_type "protein_coding"; gene_status "KNOWN"; gene_name "Itpk1"; transcript_status "NOVEL"; transcript_name "ENCODEMT000645903"; exon_number "1"; exon_id "ENSMUSE00000435915.4"; talon_gene "36882"; talon_transcript "645903"; talon_exon "504196"; exon_status "KNOWN"; level "2"; protein_id "ENSMUSP00000137275.1"; source "HAVANA"; tag "cds_end_NF";
chr12	TALON	exon	102696127	102696203	.	-	.	gene_id "ENSMUSG00000057963.9"; transcript_id "ENCODEMT000645903"; gene_type "protein_coding"; gene_status "KNOWN"; gene_name "Itpk1"; transcript_status "NOVEL"; transcript_name "ENCODEMT000645903"; exon_number "2"; exon_id "1308622"; talon_gene "36882"; talon_transcript "645903"; talon_exon "1308622"; exon_status "NOVEL";
chr12	HAVANA	exon	102675443	102675467	.	-	.	gene_id "ENSMUSG00000057963.9"; transcript_id "ENCODEMT000645903"; gene_type "protein_coding"; gene_status "KNOWN"; gene_name "Itpk1"; transcript_status "NOVEL"; transcript_name "ENCODEMT000645903"; exon_number "3"; exon_id "ENSMUSE00001271494.1"; talon_gene "36882"; talon_transcript "645903"; talon_exon "504171"; ccdsid "CCDS26121.1"; exon_status "KNOWN"; level "2"; protein_id "ENSMUSP00000046027.5"; source "HAVANA"; tag "CCDS";
chr12	HAVANA	exon	102623300	102623425	.	-	.	gene_id "ENSMUSG00000057963.9"; transcript_id "ENCODEMT000645903"; gene_type "protein_coding"; gene_status "KNOWN"; gene_name "Itpk1"; transcript_status "NOVEL"; transcript_name "ENCODEMT000645903"; exon_number "4"; exon_id "ENSMUSE00001302371.1"; talon_gene "36882"; talon_transcript "645903"; talon_exon "504173"; ccdsid "CCDS26121.1"; exon_status "KNOWN"; level "2"; protein_id "ENSMUSP00000046027.5"; source "HAVANA"; tag "CCDS";
chr12	HAVANA	exon	102606089	102606206	.	-	.	gene_id "ENSMUSG00000057963.9"; transcript_id "ENCODEMT000645903"; gene_type "protein_coding"; gene_status "KNOWN"; gene_name "Itpk1"; transcript_status "NOVEL"; transcript_name "ENCODEMT000645903"; exon_number "5"; exon_id "ENSMUSE00001304748.1"; talon_gene "36882"; talon_transcript "645903"; talon_exon "504175"; ccdsid "CCDS26121.1"; exon_status "KNOWN"; level "2"; protein_id "ENSMUSP00000046027.5"; source "HAVANA"; tag "CCDS";
chr12	HAVANA	exon	102588464	102588562	.	-	.	gene_id "ENSMUSG00000057963.9"; transcript_id "ENCODEMT000645903"; gene_type "protein_coding"; gene_status "KNOWN"; gene_name "Itpk1"; transcript_status "NOVEL"; transcript_name "ENCODEMT000645903"; exon_number "6"; exon_id "ENSMUSE00001238394.1"; talon_gene "36882"; talon_transcript "645903"; talon_exon "504177"; ccdsid "CCDS26121.1"; exon_status "KNOWN"; level "2"; protein_id "ENSMUSP00000046027.5"; source "HAVANA"; tag "CCDS";
chr12	HAVANA	exon	102587896	102587936	.	-	.	gene_id "ENSMUSG00000057963.9"; transcript_id "ENCODEMT000645903"; gene_type "protein_coding"; gene_status "KNOWN"; gene_name "Itpk1"; transcript_status "NOVEL"; transcript_name "ENCODEMT000645903"; exon_number "7"; exon_id "ENSMUSE00001283564.1"; talon_gene "36882"; talon_transcript "645903"; talon_exon "504179"; ccdsid "CCDS26121.1"; exon_status "KNOWN"; level "2"; protein_id "ENSMUSP00000046027.5"; source "HAVANA"; tag "CCDS";
chr12	HAVANA	exon	102584287	102584452	.	-	.	gene_id "ENSMUSG00000057963.9"; transcript_id "ENCODEMT000645903"; gene_type "protein_coding"; gene_status "KNOWN"; gene_name "Itpk1"; transcript_status "NOVEL"; transcript_name "ENCODEMT000645903"; exon_number "8"; exon_id "ENSMUSE00001306810.1"; talon_gene "36882"; talon_transcript "645903"; talon_exon "504181"; ccdsid "CCDS26121.1"; exon_status "KNOWN"; level "2"; protein_id "ENSMUSP00000046027.5"; source "HAVANA"; tag "CCDS";
chr12	HAVANA	exon	102579105	102579172	.	-	.	gene_id "ENSMUSG00000057963.9"; transcript_id "ENCODEMT000645903"; gene_type "protein_coding"; gene_status "KNOWN"; gene_name "Itpk1"; transcript_status "NOVEL"; transcript_name "ENCODEMT000645903"; exon_number "9"; exon_id "ENSMUSE00000350254.4"; talon_gene "36882"; talon_transcript "645903"; talon_exon "504183"; ccdsid "CCDS26121.1"; exon_status "KNOWN"; level "2"; protein_id "ENSMUSP00000046027.5"; source "HAVANA"; tag "CCDS";
chr12	HAVANA	exon	102573922	102574084	.	-	.	gene_id "ENSMUSG00000057963.9"; transcript_id "ENCODEMT000645903"; gene_type "protein_coding"; gene_status "KNOWN"; gene_name "Itpk1"; transcript_status "NOVEL"; transcript_name "ENCODEMT000645903"; exon_number "10"; exon_id "ENSMUSE00000259964.3"; talon_gene "36882"; talon_transcript "645903"; talon_exon "504185"; ccdsid "CCDS26121.1"; exon_status "KNOWN"; level "2"; protein_id "ENSMUSP00000046027.5"; source "HAVANA"; tag "CCDS";
chr12	HAVANA	exon	102568582	102570484	.	-	.	gene_id "ENSMUSG00000057963.9"; transcript_id "ENCODEMT000645903"; gene_type "protein_coding"; gene_status "KNOWN"; gene_name "Itpk1"; transcript_status "NOVEL"; transcript_name "ENCODEMT000645903"; exon_number "11"; exon_id "ENSMUSE00000356896.5"; talon_gene "36882"; talon_transcript "645903"; talon_exon "504187"; ccdsid "CCDS26121.1"; exon_status "KNOWN"; level "2"; protein_id "ENSMUSP00000046027.5"; source "HAVANA"; tag "CCDS";
chr12	HAVANA	gene	102741732	102758672	.	-	.	gene_id "ENSMUSG00000041716.7"; gene_name "Gm20604"; gene_status "KNOWN"; gene_type "protein_coding"; talon_gene "36889"; havana_gene "OTTMUSG00000042331.1"; level "2"; tag "overlapping_locus";
chr12	HAVANA	transcript	102741732	102758672	.	-	.	gene_id "ENSMUSG00000041716.7"; transcript_id "ENSMUST00000174651.1"; gene_name "Gm20604"; gene_status "KNOWN"; gene_type "protein_coding"; transcript_type "protein_coding"; transcript_status "KNOWN"; transcript_name "Gm20604-201"; talon_gene "36889"; talon_transcript "96908"; ccdsid "CCDS49147.1"; havana_transcript "OTTMUST00000111523.1"; level "2"; protein_id "ENSMUSP00000133604.1"; source "HAVANA"; tag "CCDS"; transcript_support_level "2";
chr12	HAVANA	exon	102757541	102758672	.	-	.	gene_id "ENSMUSG00000041716.7"; transcript_id "ENSMUST00000174651.1"; gene_type "protein_coding"; gene_status "KNOWN"; gene_name "Gm20604"; transcript_type "protein_coding"; transcript_status "KNOWN"; transcript_name "Gm20604-201"; exon_number "1"; exon_id "ENSMUSE00001001695.1"; talon_gene "36889"; talon_transcript "96908"; talon_exon "504216"; ccdsid "CCDS49147.1"; exon_status "KNOWN"; level "2"; protein_id "ENSMUSP00000133604.1"; source "HAVANA"; tag "CCDS";
chr12	HAVANA	exon	102741732	102743394	.	-	.	gene_id "ENSMUSG00000041716.7"; transcript_id "ENSMUST00000174651.1"; gene_type "protein_coding"; gene_status "KNOWN"; gene_name "Gm20604"; transcript_type "protein_coding"; transcript_status "KNOWN"; transcript_name "Gm20604-201"; exon_number "2"; exon_id "ENSMUSE00000931112.1"; talon_gene "36889"; talon_transcript "96908"; talon_exon "504218"; ccdsid "CCDS49147.1"; exon_status "KNOWN"; level "2"; protein_id "ENSMUSP00000133604.1"; source "HAVANA"; tag "CCDS";
chr12	HAVANA	gene	102742230	102743661	.	-	.	gene_id "ENSMUSG00000096458.7"; gene_name "Moap1"; gene_status "KNOWN"; gene_type "protein_coding"; talon_gene "36890"; havana_gene "OTTMUSG00000037134.3"; level "2"; tag "overlapping_locus";
chr12	HAVANA	transcript	102742230	102743645	.	-	.	gene_id "ENSMUSG00000096458.7"; transcript_id "ENSMUST00000173760.8"; gene_name "Moap1"; gene_status "KNOWN"; gene_type "protein_coding"; transcript_type "protein_coding"; transcript_status "KNOWN"; transcript_name "Moap1-201"; talon_gene "36890"; talon_transcript "96909"; ccdsid "CCDS26122.1"; havana_transcript "OTTMUST00000095610.3"; level "2"; protein_id "ENSMUSP00000133459.2"; source "HAVANA"; tag "CCDS"; transcript_support_level "2";
chr12	HAVANA	exon	102743499	102743645	.	-	.	gene_id "ENSMUSG00000096458.7"; transcript_id "ENSMUST00000173760.8"; gene_type "protein_coding"; gene_status "KNOWN"; gene_name "Moap1"; transcript_type "protein_coding"; transcript_status "KNOWN"; transcript_name "Moap1-201"; exon_number "1"; exon_id "ENSMUSE00001005791.1"; talon_gene "36890"; talon_transcript "96909"; talon_exon "504219"; ccdsid "CCDS26122.1"; exon_status "KNOWN"; level "2"; protein_id "ENSMUSP00000133459.2"; source "HAVANA"; tag "CCDS";
chr12	HAVANA	exon	102742230	102743394	.	-	.	gene_id "ENSMUSG00000096458.7"; transcript_id "ENSMUST00000173760.8"; gene_type "protein_coding"; gene_status "KNOWN"; gene_name "Moap1"; transcript_type "protein_coding"; transcript_status "KNOWN"; transcript_name "Moap1-201"; exon_number "2"; exon_id "ENSMUSE00000928578.2"; talon_gene "36890"; talon_transcript "96909"; talon_exon "504221"; ccdsid "CCDS26122.1"; exon_status "KNOWN"; level "2"; protein_id "ENSMUSP00000133459.2"; source "HAVANA"; tag "CCDS";
chr12	HAVANA	transcript	102742230	102743661	.	-	.	gene_id "ENSMUSG00000096458.7"; transcript_id "ENSMUST00000178384.1"; gene_name "Moap1"; gene_status "KNOWN"; gene_type "protein_coding"; transcript_type "protein_coding"; transcript_status "KNOWN"; transcript_name "Moap1-202"; talon_gene "36890"; talon_transcript "96910"; ccdsid "CCDS26122.1"; havana_transcript "OTTMUST00000095611.2"; level "2"; protein_id "ENSMUSP00000137010.1"; source "HAVANA"; tag "CCDS"; transcript_support_level "2";
chr12	HAVANA	exon	102743543	102743661	.	-	.	gene_id "ENSMUSG00000096458.7"; transcript_id "ENSMUST00000178384.1"; gene_type "protein_coding"; gene_status "KNOWN"; gene_name "Moap1"; transcript_type "protein_coding"; transcript_status "KNOWN"; transcript_name "Moap1-202"; exon_number "1"; exon_id "ENSMUSE00000939171.2"; talon_gene "36890"; talon_transcript "96910"; talon_exon "504222"; ccdsid "CCDS26122.1"; exon_status "KNOWN"; level "2"; protein_id "ENSMUSP00000137010.1"; source "HAVANA"; tag "CCDS";
chr12	HAVANA	exon	102742230	102743394	.	-	.	gene_id "ENSMUSG00000096458.7"; transcript_id "ENSMUST00000178384.1"; gene_type "protein_coding"; gene_status "KNOWN"; gene_name "Moap1"; transcript_type "protein_coding"; transcript_status "KNOWN"; transcript_name "Moap1-202"; exon_number "2"; exon_id "ENSMUSE00000928578.2"; talon_gene "36890"; talon_transcript "96910"; talon_exon "504221"; ccdsid "CCDS26122.1"; exon_status "KNOWN"; level "2"; protein_id "ENSMUSP00000133459.2"; source "HAVANA"; tag "CCDS";
chr12	HAVANA	gene	102743762	102747561	.	+	.	gene_id "ENSMUSG00000046675.7"; gene_name "Tmem251"; gene_status "KNOWN"; gene_type "protein_coding"; talon_gene "36891"; havana_gene "OTTMUSG00000066112.1"; level "2";
chr12	HAVANA	transcript	102743762	102747561	.	+	.	gene_id "ENSMUSG00000046675.7"; transcript_id "ENSMUST00000057416.7"; gene_name "Tmem251"; gene_status "KNOWN"; gene_type "protein_coding"; transcript_type "protein_coding"; transcript_status "KNOWN"; transcript_name "Tmem251-201"; talon_gene "36891"; talon_transcript "96911"; ccdsid "CCDS49146.1"; havana_transcript "OTTMUST00000160713.1"; level "2"; protein_id "ENSMUSP00000054611.6"; source "HAVANA"; tag "CCDS"; transcript_support_level "1";
chr12	HAVANA	exon	102743762	102744166	.	+	.	gene_id "ENSMUSG00000046675.7"; transcript_id "ENSMUST00000057416.7"; gene_type "protein_coding"; gene_status "KNOWN"; gene_name "Tmem251"; transcript_type "protein_coding"; transcript_status "KNOWN"; transcript_name "Tmem251-201"; exon_number "1"; exon_id "ENSMUSE00000374812.8"; talon_gene "36891"; talon_transcript "96911"; talon_exon "504224"; ccdsid "CCDS49146.1"; exon_status "KNOWN"; level "2"; protein_id "ENSMUSP00000054611.6"; source "HAVANA"; tag "CCDS";
chr12	HAVANA	exon	102744600	102747561	.	+	.	gene_id "ENSMUSG00000046675.7"; transcript_id "ENSMUST00000057416.7"; gene_type "protein_coding"; gene_status "KNOWN"; gene_name "Tmem251"; transcript_type "protein_coding"; transcript_status "KNOWN"; transcript_name "Tmem251-201"; exon_number "2"; exon_id "ENSMUSE00000652642.2"; talon_gene "36891"; talon_transcript "96911"; talon_exon "504226"; ccdsid "CCDS49146.1"; exon_status "KNOWN"; level "2"; protein_id "ENSMUSP00000054611.6"; source "HAVANA"; tag "CCDS";
chr12	HAVANA	gene	102753275	102757800	.	-	.	gene_id "ENSMUSG00000091931.5"; gene_name "Gon7"; gene_status "KNOWN"; gene_type "protein_coding"; talon_gene "36892"; havana_gene "OTTMUSG00000044953.1"; level "2"; tag "overlapping_locus";
chr12	HAVANA	transcript	102753275	102757800	.	-	.	gene_id "ENSMUSG00000091931.5"; transcript_id "ENSMUST00000173969.1"; gene_name "Gon7"; gene_status "KNOWN"; gene_type "protein_coding"; transcript_type "protein_coding"; transcript_status "KNOWN"; transcript_name "Gon7-201"; talon_gene "36892"; talon_transcript "96912"; ccdsid "CCDS49148.1"; havana_transcript "OTTMUST00000111521.1"; level "2"; protein_id "ENSMUSP00000136425.1"; source "HAVANA"; tag "CCDS"; transcript_support_level "1";
chr12	HAVANA	exon	102757541	102757800	.	-	.	gene_id "ENSMUSG00000091931.5"; transcript_id "ENSMUST00000173969.1"; gene_type "protein_coding"; gene_status "KNOWN"; gene_name "Gon7"; transcript_type "protein_coding"; transcript_status "KNOWN"; transcript_name "Gon7-201"; exon_number "1"; exon_id "ENSMUSE00000937380.1"; talon_gene "36892"; talon_transcript "96912"; talon_exon "504227"; ccdsid "CCDS49148.1"; exon_status "KNOWN"; level "2"; protein_id "ENSMUSP00000136425.1"; source "HAVANA"; tag "CCDS";
chr12	HAVANA	exon	102753275	102754166	.	-	.	gene_id "ENSMUSG00000091931.5"; transcript_id "ENSMUST00000173969.1"; gene_type "protein_coding"; gene_status "KNOWN"; gene_name "Gon7"; transcript_type "protein_coding"; transcript_status "KNOWN"; transcript_name "Gon7-201"; exon_number "2"; exon_id "ENSMUSE00000930261.1"; talon_gene "36892"; talon_transcript "96912"; talon_exon "504229"; ccdsid "CCDS49148.1"; exon_status "KNOWN"; level "2"; protein_id "ENSMUSP00000136425.1"; source "HAVANA"; tag "CCDS";
chr12	HAVANA	gene	102757967	102777707	.	+	.	gene_id "ENSMUSG00000041712.7"; gene_name "Ubr7"; gene_status "KNOWN"; gene_type "protein_coding"; talon_gene "36893"; havana_gene "OTTMUSG00000066113.1"; level "2";
chr12	HAVANA	transcript	102757967	102777707	.	+	.	gene_id "ENSMUSG00000041712.7"; transcript_id "ENSMUST00000046404.7"; gene_name "Ubr7"; gene_status "KNOWN"; gene_type "protein_coding"; transcript_type "protein_coding"; transcript_status "KNOWN"; transcript_name "Ubr7-201"; talon_gene "36893"; talon_transcript "96914"; ccdsid "CCDS26124.1"; havana_transcript "OTTMUST00000160714.1"; level "2"; protein_id "ENSMUSP00000041247.6"; source "HAVANA"; tag "CCDS"; transcript_support_level "1";
chr12	HAVANA	exon	102757967	102758178	.	+	.	gene_id "ENSMUSG00000041712.7"; transcript_id "ENSMUST00000046404.7"; gene_type "protein_coding"; gene_status "KNOWN"; gene_name "Ubr7"; transcript_type "protein_coding"; transcript_status "KNOWN"; transcript_name "Ubr7-201"; exon_number "1"; exon_id "ENSMUSE00000387832.7"; talon_gene "36893"; talon_transcript "96914"; talon_exon "504233"; ccdsid "CCDS26124.1"; exon_status "KNOWN"; level "2"; protein_id "ENSMUSP00000041247.6"; source "HAVANA"; tag "CCDS";
chr12	HAVANA	exon	102761371	102761504	.	+	.	gene_id "ENSMUSG00000041712.7"; transcript_id "ENSMUST00000046404.7"; gene_type "protein_coding"; gene_status "KNOWN"; gene_name "Ubr7"; transcript_type "protein_coding"; transcript_status "KNOWN"; transcript_name "Ubr7-201"; exon_number "2"; exon_id "ENSMUSE00000259884.3"; talon_gene "36893"; talon_transcript "96914"; talon_exon "504235"; ccdsid "CCDS26124.1"; exon_status "KNOWN"; level "2"; protein_id "ENSMUSP00000041247.6"; source "HAVANA"; tag "CCDS";
chr12	HAVANA	exon	102761921	102761981	.	+	.	gene_id "ENSMUSG00000041712.7"; transcript_id "ENSMUST00000046404.7"; gene_type "protein_coding"; gene_status "KNOWN"; gene_name "Ubr7"; transcript_type "protein_coding"; transcript_status "KNOWN"; transcript_name "Ubr7-201"; exon_number "3"; exon_id "ENSMUSE00000259878.3"; talon_gene "36893"; talon_transcript "96914"; talon_exon "504237"; ccdsid "CCDS26124.1"; exon_status "KNOWN"; level "2"; protein_id "ENSMUSP00000041247.6"; source "HAVANA"; tag "CCDS";
chr12	HAVANA	exon	102763458	102763553	.	+	.	gene_id "ENSMUSG00000041712.7"; transcript_id "ENSMUST00000046404.7"; gene_type "protein_coding"; gene_status "KNOWN"; gene_name "Ubr7"; transcript_type "protein_coding"; transcript_status "KNOWN"; transcript_name "Ubr7-201"; exon_number "4"; exon_id "ENSMUSE00000259867.3"; talon_gene "36893"; talon_transcript "96914"; talon_exon "504239"; ccdsid "CCDS26124.1"; exon_status "KNOWN"; level "2"; protein_id "ENSMUSP00000041247.6"; source "HAVANA"; tag "CCDS";
chr12	HAVANA	exon	102765808	102765861	.	+	.	gene_id "ENSMUSG00000041712.7"; transcript_id "ENSMUST00000046404.7"; gene_type "protein_coding"; gene_status "KNOWN"; gene_name "Ubr7"; transcript_type "protein_coding"; transcript_status "KNOWN"; transcript_name "Ubr7-201"; exon_number "5"; exon_id "ENSMUSE00000343370.3"; talon_gene "36893"; talon_transcript "96914"; talon_exon "504241"; ccdsid "CCDS26124.1"; exon_status "KNOWN"; level "2"; protein_id "ENSMUSP00000041247.6"; source "HAVANA"; tag "CCDS";
chr12	HAVANA	exon	102766246	102766351	.	+	.	gene_id "ENSMUSG00000041712.7"; transcript_id "ENSMUST00000046404.7"; gene_type "protein_coding"; gene_status "KNOWN"; gene_name "Ubr7"; transcript_type "protein_coding"; transcript_status "KNOWN"; transcript_name "Ubr7-201"; exon_number "6"; exon_id "ENSMUSE00000115512.3"; talon_gene "36893"; talon_transcript "96914"; talon_exon "504243"; ccdsid "CCDS26124.1"; exon_status "KNOWN"; level "2"; protein_id "ENSMUSP00000041247.6"; source "HAVANA"; tag "CCDS";
chr12	HAVANA	exon	102768070	102768278	.	+	.	gene_id "ENSMUSG00000041712.7"; transcript_id "ENSMUST00000046404.7"; gene_type "protein_coding"; gene_status "KNOWN"; gene_name "Ubr7"; transcript_type "protein_coding"; transcript_status "KNOWN"; transcript_name "Ubr7-201"; exon_number "7"; exon_id "ENSMUSE00000363555.3"; talon_gene "36893"; talon_transcript "96914"; talon_exon "504245"; ccdsid "CCDS26124.1"; exon_status "KNOWN"; level "2"; protein_id "ENSMUSP00000041247.6"; source "HAVANA"; tag "CCDS";
chr12	HAVANA	exon	102769094	102769243	.	+	.	gene_id "ENSMUSG00000041712.7"; transcript_id "ENSMUST00000046404.7"; gene_type "protein_coding"; gene_status "KNOWN"; gene_name "Ubr7"; transcript_type "protein_coding"; transcript_status "KNOWN"; transcript_name "Ubr7-201"; exon_number "8"; exon_id "ENSMUSE00000343015.4"; talon_gene "36893"; talon_transcript "96914"; talon_exon "504247"; ccdsid "CCDS26124.1"; exon_status "KNOWN"; level "2"; protein_id "ENSMUSP00000041247.6"; source "HAVANA"; tag "CCDS";
chr12	HAVANA	exon	102769781	102769943	.	+	.	gene_id "ENSMUSG00000041712.7"; transcript_id "ENSMUST00000046404.7"; gene_type "protein_coding"; gene_status "KNOWN"; gene_name "Ubr7"; transcript_type "protein_coding"; transcript_status "KNOWN"; transcript_name "Ubr7-201"; exon_number "9"; exon_id "ENSMUSE00000392553.3"; talon_gene "36893"; talon_transcript "96914"; talon_exon "504249"; ccdsid "CCDS26124.1"; exon_status "KNOWN"; level "2"; protein_id "ENSMUSP00000041247.6"; source "HAVANA"; tag "CCDS";
chr12	HAVANA	exon	102771219	102771280	.	+	.	gene_id "ENSMUSG00000041712.7"; transcript_id "ENSMUST00000046404.7"; gene_type "protein_coding"; gene_status "KNOWN"; gene_name "Ubr7"; transcript_type "protein_coding"; transcript_status "KNOWN"; transcript_name "Ubr7-201"; exon_number "10"; exon_id "ENSMUSE00000346592.3"; talon_gene "36893"; talon_transcript "96914"; talon_exon "504251"; ccdsid "CCDS26124.1"; exon_status "KNOWN"; level "2"; protein_id "ENSMUSP00000041247.6"; source "HAVANA"; tag "CCDS";
chr12	HAVANA	exon	102775694	102777707	.	+	.	gene_id "ENSMUSG00000041712.7"; transcript_id "ENSMUST00000046404.7"; gene_type "protein_coding"; gene_status "KNOWN"; gene_name "Ubr7"; transcript_type "protein_coding"; transcript_status "KNOWN"; transcript_name "Ubr7-201"; exon_number "11"; exon_id "ENSMUSE00000360625.5"; talon_gene "36893"; talon_transcript "96914"; talon_exon "504253"; ccdsid "CCDS26124.1"; exon_status "KNOWN"; level "2"; protein_id "ENSMUSP00000041247.6"; source "HAVANA"; tag "CCDS";
chr12	TALON	transcript	102775694	102777707	.	+	.	gene_id "ENSMUSG00000041712.7"; transcript_id "ENCODEMT000646080"; gene_name "Ubr7"; gene_status "KNOWN"; gene_type "protein_coding"; transcript_status "NOVEL"; transcript_name "ENCODEMT000646080"; talon_gene "36893"; talon_transcript "646080"; ISM_to_IDs "96914,646012,646017,646019,646025,646030,646035,646037,646039,646043,646045,646048,646050,646051,646062,646064,646070,646072,646073,646074,646075,646076,646077,646078,646079"; ISM_transcript "TRUE";
chr12	HAVANA	exon	102775694	102777707	.	+	.	gene_id "ENSMUSG00000041712.7"; transcript_id "ENCODEMT000646080"; gene_type "protein_coding"; gene_status "KNOWN"; gene_name "Ubr7"; transcript_status "NOVEL"; transcript_name "ENCODEMT000646080"; exon_number "1"; exon_id "ENSMUSE00000360625.5"; talon_gene "36893"; talon_transcript "646080"; talon_exon "504253"; ccdsid "CCDS26124.1"; exon_status "KNOWN"; level "2"; protein_id "ENSMUSP00000041247.6"; source "HAVANA"; tag "CCDS";
chr12	HAVANA	gene	102764323	102764712	.	-	.	gene_id "ENSMUSG00000114106.1"; gene_name "Gm47042"; gene_status "KNOWN"; gene_type "processed_pseudogene"; talon_gene "36894"; havana_gene "OTTMUSG00000066114.1"; level "1"; tag "pseudo_consens";
chr12	HAVANA	transcript	102764323	102764712	.	-	.	gene_id "ENSMUSG00000114106.1"; transcript_id "ENSMUST00000221771.1"; gene_name "Gm47042"; gene_status "KNOWN"; gene_type "processed_pseudogene"; transcript_type "processed_pseudogene"; transcript_status "KNOWN"; transcript_name "Gm47042-201"; talon_gene "36894"; talon_transcript "96915"; havana_transcript "OTTMUST00000160715.1"; level "1"; ont "PGO:0000004"; source "HAVANA"; tag "basic"; transcript_support_level "NA";
chr12	HAVANA	exon	102764323	102764712	.	-	.	gene_id "ENSMUSG00000114106.1"; transcript_id "ENSMUST00000221771.1"; gene_type "processed_pseudogene"; gene_status "KNOWN"; gene_name "Gm47042"; transcript_type "processed_pseudogene"; transcript_status "KNOWN"; transcript_name "Gm47042-201"; exon_number "1"; exon_id "ENSMUSE00001420608.1"; talon_gene "36894"; talon_transcript "96915"; talon_exon "504254"; exon_status "KNOWN"; level "1"; ont "PGO:0000004"; source "HAVANA"; tag "basic";
chr12	HAVANA	gene	102784638	102878408	.	-	.	gene_id "ENSMUSG00000041702.7"; gene_name "Btbd7"; gene_status "KNOWN"; gene_type "protein_coding"; talon_gene "36895"; havana_gene "OTTMUSG00000066115.1"; level "2";
chr12	HAVANA	transcript	102784638	102878278	.	-	.	gene_id "ENSMUSG00000041702.7"; transcript_id "ENSMUST00000045652.7"; gene_name "Btbd7"; gene_status "KNOWN"; gene_type "protein_coding"; transcript_type "protein_coding"; transcript_status "KNOWN"; transcript_name "Btbd7-201"; talon_gene "36895"; talon_transcript "96917"; ccdsid "CCDS26125.1"; havana_transcript "OTTMUST00000160717.1"; level "2"; protein_id "ENSMUSP00000046951.6"; source "HAVANA"; tag "CCDS"; transcript_support_level "1";
chr12	HAVANA	exon	102878216	102878278	.	-	.	gene_id "ENSMUSG00000041702.7"; transcript_id "ENSMUST00000045652.7"; gene_type "protein_coding"; gene_status "KNOWN"; gene_name "Btbd7"; transcript_type "protein_coding"; transcript_status "KNOWN"; transcript_name "Btbd7-201"; exon_number "1"; exon_id "ENSMUSE00001416226.1"; talon_gene "36895"; talon_transcript "96917"; talon_exon "504278"; ccdsid "CCDS26125.1"; exon_status "KNOWN"; level "2"; protein_id "ENSMUSP00000046951.6"; source "HAVANA"; tag "CCDS";
chr12	HAVANA	exon	102840100	102840287	.	-	.	gene_id "ENSMUSG00000041702.7"; transcript_id "ENSMUST00000045652.7"; gene_type "protein_coding"; gene_status "KNOWN"; gene_name "Btbd7"; transcript_type "protein_coding"; transcript_status "KNOWN"; transcript_name "Btbd7-201"; exon_number "2"; exon_id "ENSMUSE00000356592.1"; talon_gene "36895"; talon_transcript "96917"; talon_exon "504259"; ccdsid "CCDS26125.1"; exon_status "KNOWN"; level "2"; protein_id "ENSMUSP00000152426.1"; source "HAVANA"; tag "CCDS";
chr12	HAVANA	exon	102837618	102838697	.	-	.	gene_id "ENSMUSG00000041702.7"; transcript_id "ENSMUST00000045652.7"; gene_type "protein_coding"; gene_status "KNOWN"; gene_name "Btbd7"; transcript_type "protein_coding"; transcript_status "KNOWN"; transcript_name "Btbd7-201"; exon_number "3"; exon_id "ENSMUSE00000388027.1"; talon_gene "36895"; talon_transcript "96917"; talon_exon "504261"; ccdsid "CCDS26125.1"; exon_status "KNOWN"; level "2"; protein_id "ENSMUSP00000152426.1"; source "HAVANA"; tag "CCDS";
chr12	HAVANA	exon	102812635	102812843	.	-	.	gene_id "ENSMUSG00000041702.7"; transcript_id "ENSMUST00000045652.7"; gene_type "protein_coding"; gene_status "KNOWN"; gene_name "Btbd7"; transcript_type "protein_coding"; transcript_status "KNOWN"; transcript_name "Btbd7-201"; exon_number "4"; exon_id "ENSMUSE00000259139.3"; talon_gene "36895"; talon_transcript "96917"; talon_exon "504263"; ccdsid "CCDS26125.1"; exon_status "KNOWN"; level "2"; protein_id "ENSMUSP00000152426.1"; source "HAVANA"; tag "CCDS";
chr12	HAVANA	exon	102811120	102811195	.	-	.	gene_id "ENSMUSG00000041702.7"; transcript_id "ENSMUST00000045652.7"; gene_type "protein_coding"; gene_status "KNOWN"; gene_name "Btbd7"; transcript_type "protein_coding"; transcript_status "KNOWN"; transcript_name "Btbd7-201"; exon_number "5"; exon_id "ENSMUSE00000259130.3"; talon_gene "36895"; talon_transcript "96917"; talon_exon "504265"; ccdsid "CCDS26125.1"; exon_status "KNOWN"; level "2"; protein_id "ENSMUSP00000152426.1"; source "HAVANA"; tag "CCDS";
chr12	HAVANA	exon	102807900	102808060	.	-	.	gene_id "ENSMUSG00000041702.7"; transcript_id "ENSMUST00000045652.7"; gene_type "protein_coding"; gene_status "KNOWN"; gene_name "Btbd7"; transcript_type "protein_coding"; transcript_status "KNOWN"; transcript_name "Btbd7-201"; exon_number "6"; exon_id "ENSMUSE00000259125.3"; talon_gene "36895"; talon_transcript "96917"; talon_exon "504267"; ccdsid "CCDS26125.1"; exon_status "KNOWN"; level "2"; protein_id "ENSMUSP00000152426.1"; source "HAVANA"; tag "CCDS";
chr12	HAVANA	exon	102795173	102795316	.	-	.	gene_id "ENSMUSG00000041702.7"; transcript_id "ENSMUST00000045652.7"; gene_type "protein_coding"; gene_status "KNOWN"; gene_name "Btbd7"; transcript_type "protein_coding"; transcript_status "KNOWN"; transcript_name "Btbd7-201"; exon_number "7"; exon_id "ENSMUSE00000392697.3"; talon_gene "36895"; talon_transcript "96917"; talon_exon "504269"; ccdsid "CCDS26125.1"; exon_status "KNOWN"; level "2"; protein_id "ENSMUSP00000152426.1"; source "HAVANA"; tag "CCDS";
chr12	HAVANA	exon	102793746	102793935	.	-	.	gene_id "ENSMUSG00000041702.7"; transcript_id "ENSMUST00000045652.7"; gene_type "protein_coding"; gene_status "KNOWN"; gene_name "Btbd7"; transcript_type "protein_coding"; transcript_status "KNOWN"; transcript_name "Btbd7-201"; exon_number "8"; exon_id "ENSMUSE00000352325.3"; talon_gene "36895"; talon_transcript "96917"; talon_exon "504271"; ccdsid "CCDS26125.1"; exon_status "KNOWN"; level "2"; protein_id "ENSMUSP00000152426.1"; source "HAVANA"; tag "CCDS";
chr12	HAVANA	exon	102790705	102790883	.	-	.	gene_id "ENSMUSG00000041702.7"; transcript_id "ENSMUST00000045652.7"; gene_type "protein_coding"; gene_status "KNOWN"; gene_name "Btbd7"; transcript_type "protein_coding"; transcript_status "KNOWN"; transcript_name "Btbd7-201"; exon_number "9"; exon_id "ENSMUSE00000395936.4"; talon_gene "36895"; talon_transcript "96917"; talon_exon "504273"; ccdsid "CCDS26125.1"; exon_status "KNOWN"; level "2"; protein_id "ENSMUSP00000152426.1"; source "HAVANA"; tag "CCDS";
chr12	HAVANA	exon	102787935	102788384	.	-	.	gene_id "ENSMUSG00000041702.7"; transcript_id "ENSMUST00000045652.7"; gene_type "protein_coding"; gene_status "KNOWN"; gene_name "Btbd7"; transcript_type "protein_coding"; transcript_status "KNOWN"; transcript_name "Btbd7-201"; exon_number "10"; exon_id "ENSMUSE00000610297.1"; talon_gene "36895"; talon_transcript "96917"; talon_exon "504275"; ccdsid "CCDS26125.1"; exon_status "KNOWN"; level "2"; protein_id "ENSMUSP00000152426.1"; source "HAVANA"; tag "CCDS";
chr12	HAVANA	exon	102784638	102785932	.	-	.	gene_id "ENSMUSG00000041702.7"; transcript_id "ENSMUST00000045652.7"; gene_type "protein_coding"; gene_status "KNOWN"; gene_name "Btbd7"; transcript_type "protein_coding"; transcript_status "KNOWN"; transcript_name "Btbd7-201"; exon_number "11"; exon_id "ENSMUSE00000386806.7"; talon_gene "36895"; talon_transcript "96917"; talon_exon "504280"; ccdsid "CCDS26125.1"; exon_status "KNOWN"; level "2"; protein_id "ENSMUSP00000046951.6"; source "HAVANA"; tag "CCDS";
chr12	HAVANA	transcript	102811933	102878408	.	-	.	gene_id "ENSMUSG00000041702.7"; transcript_id "ENSMUST00000221925.1"; gene_name "Btbd7"; gene_status "KNOWN"; gene_type "protein_coding"; transcript_type "retained_intron"; transcript_status "KNOWN"; transcript_name "Btbd7-205"; talon_gene "36895"; talon_transcript "96919"; havana_transcript "OTTMUST00000160719.1"; level "2"; source "HAVANA"; transcript_support_level "1";
chr12	HAVANA	exon	102878216	102878408	.	-	.	gene_id "ENSMUSG00000041702.7"; transcript_id "ENSMUST00000221925.1"; gene_type "protein_coding"; gene_status "KNOWN"; gene_name "Btbd7"; transcript_type "retained_intron"; transcript_status "KNOWN"; transcript_name "Btbd7-205"; exon_number "1"; exon_id "ENSMUSE00001418790.1"; talon_gene "36895"; talon_transcript "96919"; talon_exon "504283"; exon_status "KNOWN"; level "2"; source "HAVANA";
chr12	HAVANA	exon	102840100	102840287	.	-	.	gene_id "ENSMUSG00000041702.7"; transcript_id "ENSMUST00000221925.1"; gene_type "protein_coding"; gene_status "KNOWN"; gene_name "Btbd7"; transcript_type "retained_intron"; transcript_status "KNOWN"; transcript_name "Btbd7-205"; exon_number "2"; exon_id "ENSMUSE00000356592.1"; talon_gene "36895"; talon_transcript "96919"; talon_exon "504259"; ccdsid "CCDS26125.1"; exon_status "KNOWN"; level "2"; protein_id "ENSMUSP00000152426.1"; source "HAVANA"; tag "CCDS";
chr12	HAVANA	exon	102837618	102838697	.	-	.	gene_id "ENSMUSG00000041702.7"; transcript_id "ENSMUST00000221925.1"; gene_type "protein_coding"; gene_status "KNOWN"; gene_name "Btbd7"; transcript_type "retained_intron"; transcript_status "KNOWN"; transcript_name "Btbd7-205"; exon_number "3"; exon_id "ENSMUSE00000388027.1"; talon_gene "36895"; talon_transcript "96919"; talon_exon "504261"; ccdsid "CCDS26125.1"; exon_status "KNOWN"; level "2"; protein_id "ENSMUSP00000152426.1"; source "HAVANA"; tag "CCDS";
chr12	HAVANA	exon	102811933	102812843	.	-	.	gene_id "ENSMUSG00000041702.7"; transcript_id "ENSMUST00000221925.1"; gene_type "protein_coding"; gene_status "KNOWN"; gene_name "Btbd7"; transcript_type "retained_intron"; transcript_status "KNOWN"; transcript_name "Btbd7-205"; exon_number "4"; exon_id "ENSMUSE00001417501.1"; talon_gene "36895"; talon_transcript "96919"; talon_exon "504284"; exon_status "KNOWN"; level "2"; source "HAVANA";
chr12	HAVANA	gene	103001067	103005458	.	+	.	gene_id "ENSMUSG00000021198.16"; gene_name "Unc79"; gene_status "KNOWN"; gene_type "protein_coding"; talon_gene "36900"; havana_gene "OTTMUSG00000037136.5"; level "2"; tag "ncRNA_host";
chr12	HAVANA	transcript	103001067	103005458	.	+	.	gene_id "ENSMUSG00000021198.16"; transcript_id "ENSMUST00000179039.1"; gene_name "Unc79"; gene_status "KNOWN"; gene_type "protein_coding"; transcript_type "retained_intron"; transcript_status "KNOWN"; transcript_name "Unc79-209"; talon_gene "36900"; talon_transcript "96928"; havana_transcript "OTTMUST00000111585.1"; level "2"; source "HAVANA"; transcript_support_level "NA";
chr12	HAVANA	exon	103001067	103005458	.	+	.	gene_id "ENSMUSG00000021198.16"; transcript_id "ENSMUST00000179039.1"; gene_type "protein_coding"; gene_status "KNOWN"; gene_name "Unc79"; transcript_type "retained_intron"; transcript_status "KNOWN"; transcript_name "Unc79-209"; exon_number "1"; exon_id "ENSMUSE00001019426.1"; talon_gene "36900"; talon_transcript "96928"; talon_exon "504412"; exon_status "KNOWN"; level "2"; source "HAVANA";
chr12	HAVANA	gene	103314953	103316318	.	+	.	gene_id "ENSMUSG00000096753.7"; gene_name "Fam181a"; gene_status "KNOWN"; gene_type "protein_coding"; talon_gene "36905"; havana_gene "OTTMUSG00000047115.3"; level "2";
chr12	HAVANA	transcript	103314953	103316318	.	+	.	gene_id "ENSMUSG00000096753.7"; transcript_id "ENSMUST00000189885.1"; gene_name "Fam181a"; gene_status "KNOWN"; gene_type "protein_coding"; transcript_type "protein_coding"; transcript_status "KNOWN"; transcript_name "Fam181a-202"; talon_gene "36905"; talon_transcript "96944"; havana_transcript "OTTMUST00000121928.3"; level "2"; protein_id "ENSMUSP00000139607.1"; source "HAVANA"; tag "cds_end_NF"; transcript_support_level "2";
chr12	HAVANA	exon	103314953	103315070	.	+	.	gene_id "ENSMUSG00000096753.7"; transcript_id "ENSMUST00000189885.1"; gene_type "protein_coding"; gene_status "KNOWN"; gene_name "Fam181a"; transcript_type "protein_coding"; transcript_status "KNOWN"; transcript_name "Fam181a-202"; exon_number "1"; exon_id "ENSMUSE00001321316.1"; talon_gene "36905"; talon_transcript "96944"; talon_exon "504456"; exon_status "KNOWN"; level "2"; protein_id "ENSMUSP00000139607.1"; source "HAVANA"; tag "cds_end_NF";
chr12	HAVANA	exon	103315772	103316318	.	+	.	gene_id "ENSMUSG00000096753.7"; transcript_id "ENSMUST00000189885.1"; gene_type "protein_coding"; gene_status "KNOWN"; gene_name "Fam181a"; transcript_type "protein_coding"; transcript_status "KNOWN"; transcript_name "Fam181a-202"; exon_number "2"; exon_id "ENSMUSE00001318802.1"; talon_gene "36905"; talon_transcript "96944"; talon_exon "504458"; exon_status "KNOWN"; level "2"; protein_id "ENSMUSP00000139607.1"; source "HAVANA"; tag "cds_end_NF";
chr12	HAVANA	gene	103312368	103314769	.	-	.	gene_id "ENSMUSG00000100789.6"; gene_name "Gm29508"; gene_status "KNOWN"; gene_type "antisense"; talon_gene "36906"; havana_gene "OTTMUSG00000047116.1"; level "2";
chr12	HAVANA	transcript	103312368	103314769	.	-	.	gene_id "ENSMUSG00000100789.6"; transcript_id "ENSMUST00000191414.1"; gene_name "Gm29508"; gene_status "KNOWN"; gene_type "antisense"; transcript_type "antisense"; transcript_status "KNOWN"; transcript_name "Gm29508-202"; talon_gene "36906"; talon_transcript "96947"; havana_transcript "OTTMUST00000121930.1"; level "2"; source "HAVANA"; tag "basic"; transcript_support_level "1";
chr12	HAVANA	exon	103314515	103314769	.	-	.	gene_id "ENSMUSG00000100789.6"; transcript_id "ENSMUST00000191414.1"; gene_type "antisense"; gene_status "KNOWN"; gene_name "Gm29508"; transcript_type "antisense"; transcript_status "KNOWN"; transcript_name "Gm29508-202"; exon_number "1"; exon_id "ENSMUSE00001319251.1"; talon_gene "36906"; talon_transcript "96947"; talon_exon "504465"; exon_status "KNOWN"; level "2"; source "HAVANA"; tag "basic";
chr12	HAVANA	exon	103312727	103312944	.	-	.	gene_id "ENSMUSG00000100789.6"; transcript_id "ENSMUST00000191414.1"; gene_type "antisense"; gene_status "KNOWN"; gene_name "Gm29508"; transcript_type "antisense"; transcript_status "KNOWN"; transcript_name "Gm29508-202"; exon_number "2"; exon_id "ENSMUSE00001328292.1"; talon_gene "36906"; talon_transcript "96947"; talon_exon "504462"; exon_status "KNOWN"; level "2"; source "HAVANA"; tag "basic";
chr12	HAVANA	exon	103312368	103312604	.	-	.	gene_id "ENSMUSG00000100789.6"; transcript_id "ENSMUST00000191414.1"; gene_type "antisense"; gene_status "KNOWN"; gene_name "Gm29508"; transcript_type "antisense"; transcript_status "KNOWN"; transcript_name "Gm29508-202"; exon_number "3"; exon_id "ENSMUSE00001328690.1"; talon_gene "36906"; talon_transcript "96947"; talon_exon "504467"; exon_status "KNOWN"; level "2"; source "HAVANA"; tag "basic";
chr12	HAVANA	gene	103321142	103338373	.	-	.	gene_id "ENSMUSG00000021200.14"; gene_name "Asb2"; gene_status "KNOWN"; gene_type "protein_coding"; talon_gene "36907"; havana_gene "OTTMUSG00000023083.3"; level "1";
chr12	HAVANA	transcript	103321142	103356001	.	-	.	gene_id "ENSMUSG00000021200.14"; transcript_id "ENSMUST00000021617.13"; gene_name "Asb2"; gene_status "KNOWN"; gene_type "protein_coding"; transcript_type "protein_coding"; transcript_status "KNOWN"; transcript_name "Asb2-201"; talon_gene "36907"; talon_transcript "96948"; ccdsid "CCDS26128.1"; havana_transcript "OTTMUST00000055738.2"; level "2"; protein_id "ENSMUSP00000021617.7"; source "HAVANA"; tag "CCDS"; transcript_support_level "1";
chr12	HAVANA	exon	103355684	103356001	.	-	.	gene_id "ENSMUSG00000021200.14"; transcript_id "ENSMUST00000021617.13"; gene_type "protein_coding"; gene_status "KNOWN"; gene_name "Asb2"; transcript_type "protein_coding"; transcript_status "KNOWN"; transcript_name "Asb2-201"; exon_number "1"; exon_id "ENSMUSE00000610271.1"; talon_gene "36907"; talon_transcript "96948"; talon_exon "504468"; ccdsid "CCDS26128.1"; exon_status "KNOWN"; level "2"; protein_id "ENSMUSP00000021617.7"; source "HAVANA"; tag "CCDS";
chr12	HAVANA	exon	103345656	103345932	.	-	.	gene_id "ENSMUSG00000021200.14"; transcript_id "ENSMUST00000021617.13"; gene_type "protein_coding"; gene_status "KNOWN"; gene_name "Asb2"; transcript_type "protein_coding"; transcript_status "KNOWN"; transcript_name "Asb2-201"; exon_number "2"; exon_id "ENSMUSE00000610270.1"; talon_gene "36907"; talon_transcript "96948"; talon_exon "504470"; ccdsid "CCDS26128.1"; exon_status "KNOWN"; level "2"; protein_id "ENSMUSP00000021617.7"; source "HAVANA"; tag "CCDS";
chr12	HAVANA	exon	103338077	103338181	.	-	.	gene_id "ENSMUSG00000021200.14"; transcript_id "ENSMUST00000021617.13"; gene_type "protein_coding"; gene_status "KNOWN"; gene_name "Asb2"; transcript_type "protein_coding"; transcript_status "KNOWN"; transcript_name "Asb2-201"; exon_number "3"; exon_id "ENSMUSE00000610269.1"; talon_gene "36907"; talon_transcript "96948"; talon_exon "504472"; ccdsid "CCDS26128.1"; exon_status "KNOWN"; level "2"; protein_id "ENSMUSP00000021617.7"; source "HAVANA"; tag "CCDS";
chr12	HAVANA	exon	103335810	103335976	.	-	.	gene_id "ENSMUSG00000021200.14"; transcript_id "ENSMUST00000021617.13"; gene_type "protein_coding"; gene_status "KNOWN"; gene_name "Asb2"; transcript_type "protein_coding"; transcript_status "KNOWN"; transcript_name "Asb2-201"; exon_number "4"; exon_id "ENSMUSE00001312069.1"; talon_gene "36907"; talon_transcript "96948"; talon_exon "504474"; ccdsid "CCDS26128.1"; exon_status "KNOWN"; level "2"; protein_id "ENSMUSP00000021617.7"; source "HAVANA"; tag "CCDS";
chr12	HAVANA	exon	103334849	103335004	.	-	.	gene_id "ENSMUSG00000021200.14"; transcript_id "ENSMUST00000021617.13"; gene_type "protein_coding"; gene_status "KNOWN"; gene_name "Asb2"; transcript_type "protein_coding"; transcript_status "KNOWN"; transcript_name "Asb2-201"; exon_number "5"; exon_id "ENSMUSE00000258803.3"; talon_gene "36907"; talon_transcript "96948"; talon_exon "504476"; ccdsid "CCDS26128.1"; exon_status "KNOWN"; level "2"; protein_id "ENSMUSP00000021617.7"; source "HAVANA"; tag "CCDS";
chr12	HAVANA	exon	103333292	103333537	.	-	.	gene_id "ENSMUSG00000021200.14"; transcript_id "ENSMUST00000021617.13"; gene_type "protein_coding"; gene_status "KNOWN"; gene_name "Asb2"; transcript_type "protein_coding"; transcript_status "KNOWN"; transcript_name "Asb2-201"; exon_number "6"; exon_id "ENSMUSE00001238390.1"; talon_gene "36907"; talon_transcript "96948"; talon_exon "504478"; ccdsid "CCDS26128.1"; exon_status "KNOWN"; level "2"; protein_id "ENSMUSP00000021617.7"; source "HAVANA"; tag "CCDS";
chr12	HAVANA	exon	103330345	103330516	.	-	.	gene_id "ENSMUSG00000021200.14"; transcript_id "ENSMUST00000021617.13"; gene_type "protein_coding"; gene_status "KNOWN"; gene_name "Asb2"; transcript_type "protein_coding"; transcript_status "KNOWN"; transcript_name "Asb2-201"; exon_number "7"; exon_id "ENSMUSE00001273617.1"; talon_gene "36907"; talon_transcript "96948"; talon_exon "504480"; ccdsid "CCDS26128.1"; exon_status "KNOWN"; level "2"; protein_id "ENSMUSP00000021617.7"; source "HAVANA"; tag "CCDS";
chr12	HAVANA	exon	103325053	103325614	.	-	.	gene_id "ENSMUSG00000021200.14"; transcript_id "ENSMUST00000021617.13"; gene_type "protein_coding"; gene_status "KNOWN"; gene_name "Asb2"; transcript_type "protein_coding"; transcript_status "KNOWN"; transcript_name "Asb2-201"; exon_number "8"; exon_id "ENSMUSE00001210390.1"; talon_gene "36907"; talon_transcript "96948"; talon_exon "504482"; ccdsid "CCDS26128.1"; exon_status "KNOWN"; level "2"; protein_id "ENSMUSP00000021617.7"; source "HAVANA"; tag "CCDS";
chr12	HAVANA	exon	103323763	103323916	.	-	.	gene_id "ENSMUSG00000021200.14"; transcript_id "ENSMUST00000021617.13"; gene_type "protein_coding"; gene_status "KNOWN"; gene_name "Asb2"; transcript_type "protein_coding"; transcript_status "KNOWN"; transcript_name "Asb2-201"; exon_number "9"; exon_id "ENSMUSE00001301177.1"; talon_gene "36907"; talon_transcript "96948"; talon_exon "504484"; ccdsid "CCDS26128.1"; exon_status "KNOWN"; level "2"; protein_id "ENSMUSP00000021617.7"; source "HAVANA"; tag "CCDS";
chr12	HAVANA	exon	103321142	103321674	.	-	.	gene_id "ENSMUSG00000021200.14"; transcript_id "ENSMUST00000021617.13"; gene_type "protein_coding"; gene_status "KNOWN"; gene_name "Asb2"; transcript_type "protein_coding"; transcript_status "KNOWN"; transcript_name "Asb2-201"; exon_number "10"; exon_id "ENSMUSE00000780172.1"; talon_gene "36907"; talon_transcript "96948"; talon_exon "504486"; ccdsid "CCDS26128.1"; exon_status "KNOWN"; level "2"; protein_id "ENSMUSP00000021617.7"; source "HAVANA"; tag "CCDS";
chr12	HAVANA	transcript	103321146	103338373	.	-	.	gene_id "ENSMUSG00000021200.14"; transcript_id "ENSMUST00000149431.1"; gene_name "Asb2"; gene_status "KNOWN"; gene_type "protein_coding"; transcript_type "protein_coding"; transcript_status "KNOWN"; transcript_name "Asb2-204"; talon_gene "36907"; talon_transcript "96950"; havana_transcript "OTTMUST00000055778.2"; level "2"; protein_id "ENSMUSP00000117595.1"; source "HAVANA"; tag "appris_alternative_2"; transcript_support_level "1";
chr12	HAVANA	exon	103338077	103338373	.	-	.	gene_id "ENSMUSG00000021200.14"; transcript_id "ENSMUST00000149431.1"; gene_type "protein_coding"; gene_status "KNOWN"; gene_name "Asb2"; transcript_type "protein_coding"; transcript_status "KNOWN"; transcript_name "Asb2-204"; exon_number "1"; exon_id "ENSMUSE00000786260.1"; talon_gene "36907"; talon_transcript "96950"; talon_exon "504489"; exon_status "KNOWN"; level "2"; protein_id "ENSMUSP00000117595.1"; source "HAVANA"; tag "appris_alternative_2";
chr12	HAVANA	exon	103335810	103335976	.	-	.	gene_id "ENSMUSG00000021200.14"; transcript_id "ENSMUST00000149431.1"; gene_type "protein_coding"; gene_status "KNOWN"; gene_name "Asb2"; transcript_type "protein_coding"; transcript_status "KNOWN"; transcript_name "Asb2-204"; exon_number "2"; exon_id "ENSMUSE00001312069.1"; talon_gene "36907"; talon_transcript "96950"; talon_exon "504474"; ccdsid "CCDS26128.1"; exon_status "KNOWN"; level "2"; protein_id "ENSMUSP00000021617.7"; source "HAVANA"; tag "CCDS";
chr12	HAVANA	exon	103334849	103335004	.	-	.	gene_id "ENSMUSG00000021200.14"; transcript_id "ENSMUST00000149431.1"; gene_type "protein_coding"; gene_status "KNOWN"; gene_name "Asb2"; transcript_type "protein_coding"; transcript_status "KNOWN"; transcript_name "Asb2-204"; exon_number "3"; exon_id "ENSMUSE00000258803.3"; talon_gene "36907"; talon_transcript "96950"; talon_exon "504476"; ccdsid "CCDS26128.1"; exon_status "KNOWN"; level "2"; protein_id "ENSMUSP00000021617.7"; source "HAVANA"; tag "CCDS";
chr12	HAVANA	exon	103333292	103333537	.	-	.	gene_id "ENSMUSG00000021200.14"; transcript_id "ENSMUST00000149431.1"; gene_type "protein_coding"; gene_status "KNOWN"; gene_name "Asb2"; transcript_type "protein_coding"; transcript_status "KNOWN"; transcript_name "Asb2-204"; exon_number "4"; exon_id "ENSMUSE00001238390.1"; talon_gene "36907"; talon_transcript "96950"; talon_exon "504478"; ccdsid "CCDS26128.1"; exon_status "KNOWN"; level "2"; protein_id "ENSMUSP00000021617.7"; source "HAVANA"; tag "CCDS";
chr12	HAVANA	exon	103330345	103330516	.	-	.	gene_id "ENSMUSG00000021200.14"; transcript_id "ENSMUST00000149431.1"; gene_type "protein_coding"; gene_status "KNOWN"; gene_name "Asb2"; transcript_type "protein_coding"; transcript_status "KNOWN"; transcript_name "Asb2-204"; exon_number "5"; exon_id "ENSMUSE00001273617.1"; talon_gene "36907"; talon_transcript "96950"; talon_exon "504480"; ccdsid "CCDS26128.1"; exon_status "KNOWN"; level "2"; protein_id "ENSMUSP00000021617.7"; source "HAVANA"; tag "CCDS";
chr12	HAVANA	exon	103325053	103325614	.	-	.	gene_id "ENSMUSG00000021200.14"; transcript_id "ENSMUST00000149431.1"; gene_type "protein_coding"; gene_status "KNOWN"; gene_name "Asb2"; transcript_type "protein_coding"; transcript_status "KNOWN"; transcript_name "Asb2-204"; exon_number "6"; exon_id "ENSMUSE00001210390.1"; talon_gene "36907"; talon_transcript "96950"; talon_exon "504482"; ccdsid "CCDS26128.1"; exon_status "KNOWN"; level "2"; protein_id "ENSMUSP00000021617.7"; source "HAVANA"; tag "CCDS";
chr12	HAVANA	exon	103323763	103323916	.	-	.	gene_id "ENSMUSG00000021200.14"; transcript_id "ENSMUST00000149431.1"; gene_type "protein_coding"; gene_status "KNOWN"; gene_name "Asb2"; transcript_type "protein_coding"; transcript_status "KNOWN"; transcript_name "Asb2-204"; exon_number "7"; exon_id "ENSMUSE00001301177.1"; talon_gene "36907"; talon_transcript "96950"; talon_exon "504484"; ccdsid "CCDS26128.1"; exon_status "KNOWN"; level "2"; protein_id "ENSMUSP00000021617.7"; source "HAVANA"; tag "CCDS";
chr12	HAVANA	exon	103321146	103321674	.	-	.	gene_id "ENSMUSG00000021200.14"; transcript_id "ENSMUST00000149431.1"; gene_type "protein_coding"; gene_status "KNOWN"; gene_name "Asb2"; transcript_type "protein_coding"; transcript_status "KNOWN"; transcript_name "Asb2-204"; exon_number "8"; exon_id "ENSMUSE00001307737.1"; talon_gene "36907"; talon_transcript "96950"; talon_exon "504488"; exon_status "KNOWN"; level "2"; protein_id "ENSMUSP00000117595.1"; source "HAVANA"; tag "appris_alternative_2";
chr12	HAVANA	gene	103376837	103406345	.	+	.	gene_id "ENSMUSG00000021203.15"; gene_name "Otub2"; gene_status "KNOWN"; gene_type "protein_coding"; talon_gene "36910"; havana_gene "OTTMUSG00000023000.1"; level "1";
chr12	TALON	transcript	103376837	103406345	.	+	.	gene_id "ENSMUSG00000021203.15"; transcript_id "ENCODEMT000646205"; gene_name "Otub2"; gene_status "KNOWN"; gene_type "protein_coding"; transcript_status "NOVEL"; transcript_name "ENCODEMT000646205"; talon_gene "36910"; talon_transcript "646205"; ISM-suffix_to_IDs "646203"; ISM-suffix_transcript "TRUE"; ISM_to_IDs "646203"; ISM_transcript "TRUE";
chr12	TALON	exon	103376837	103377368	.	+	.	gene_id "ENSMUSG00000021203.15"; transcript_id "ENCODEMT000646205"; gene_type "protein_coding"; gene_status "KNOWN"; gene_name "Otub2"; transcript_status "NOVEL"; transcript_name "ENCODEMT000646205"; exon_number "1"; exon_id "1309049"; talon_gene "36910"; talon_transcript "646205"; talon_exon "1309049"; exon_status "NOVEL";
chr12	ENSEMBL	exon	103400196	103400291	.	+	.	gene_id "ENSMUSG00000021203.15"; transcript_id "ENCODEMT000646205"; gene_type "protein_coding"; gene_status "KNOWN"; gene_name "Otub2"; transcript_status "NOVEL"; transcript_name "ENCODEMT000646205"; exon_number "2"; exon_id "ENSMUSE00001261473.1"; talon_gene "36910"; talon_transcript "646205"; talon_exon "504509"; ccdsid "CCDS49150.1"; exon_status "KNOWN"; level "3"; protein_id "ENSMUSP00000137162.1"; source "ENSEMBL"; tag "CCDS";
chr12	ENSEMBL	exon	103400949	103401067	.	+	.	gene_id "ENSMUSG00000021203.15"; transcript_id "ENCODEMT000646205"; gene_type "protein_coding"; gene_status "KNOWN"; gene_name "Otub2"; transcript_status "NOVEL"; transcript_name "ENCODEMT000646205"; exon_number "3"; exon_id "ENSMUSE00001294947.1"; talon_gene "36910"; talon_transcript "646205"; talon_exon "504511"; ccdsid "CCDS49150.1"; exon_status "KNOWN"; level "3"; protein_id "ENSMUSP00000137162.1"; source "ENSEMBL"; tag "CCDS";
chr12	ENSEMBL	exon	103402817	103402901	.	+	.	gene_id "ENSMUSG00000021203.15"; transcript_id "ENCODEMT000646205"; gene_type "protein_coding"; gene_status "KNOWN"; gene_name "Otub2"; transcript_status "NOVEL"; transcript_name "ENCODEMT000646205"; exon_number "4"; exon_id "ENSMUSE00001374124.1"; talon_gene "36910"; talon_transcript "646205"; talon_exon "504513"; ccdsid "CCDS49150.1"; exon_status "KNOWN"; level "3"; protein_id "ENSMUSP00000137162.1"; source "ENSEMBL"; tag "CCDS";
chr12	ENSEMBL	exon	103403234	103403428	.	+	.	gene_id "ENSMUSG00000021203.15"; transcript_id "ENCODEMT000646205"; gene_type "protein_coding"; gene_status "KNOWN"; gene_name "Otub2"; transcript_status "NOVEL"; transcript_name "ENCODEMT000646205"; exon_number "5"; exon_id "ENSMUSE00000652582.1"; talon_gene "36910"; talon_transcript "646205"; talon_exon "504515"; ccdsid "CCDS49150.1"; exon_status "KNOWN"; level "3"; protein_id "ENSMUSP00000137162.1"; source "ENSEMBL"; tag "CCDS";
chr12	HAVANA	exon	103404226	103406345	.	+	.	gene_id "ENSMUSG00000021203.15"; transcript_id "ENCODEMT000646205"; gene_type "protein_coding"; gene_status "KNOWN"; gene_name "Otub2"; transcript_status "NOVEL"; transcript_name "ENCODEMT000646205"; exon_number "6"; exon_id "ENSMUSE00001217287.1"; talon_gene "36910"; talon_transcript "646205"; talon_exon "504520"; ccdsid "CCDS36528.1"; exon_status "KNOWN"; level "2"; protein_id "ENSMUSP00000021620.6"; source "HAVANA"; tag "CCDS";
chr12	HAVANA	transcript	103388698	103406345	.	+	.	gene_id "ENSMUSG00000021203.15"; transcript_id "ENSMUST00000021620.12"; gene_name "Otub2"; gene_status "KNOWN"; gene_type "protein_coding"; transcript_type "protein_coding"; transcript_status "KNOWN"; transcript_name "Otub2-201"; talon_gene "36910"; talon_transcript "96955"; ccdsid "CCDS36528.1"; havana_transcript "OTTMUST00000055395.1"; level "2"; protein_id "ENSMUSP00000021620.6"; source "HAVANA"; tag "CCDS"; transcript_support_level "1";
chr12	HAVANA	exon	103388698	103388873	.	+	.	gene_id "ENSMUSG00000021203.15"; transcript_id "ENSMUST00000021620.12"; gene_type "protein_coding"; gene_status "KNOWN"; gene_name "Otub2"; transcript_type "protein_coding"; transcript_status "KNOWN"; transcript_name "Otub2-201"; exon_number "1"; exon_id "ENSMUSE00000652587.2"; talon_gene "36910"; talon_transcript "96955"; talon_exon "504518"; ccdsid "CCDS36528.1"; exon_status "KNOWN"; level "2"; protein_id "ENSMUSP00000021620.6"; source "HAVANA"; tag "CCDS";
chr12	ENSEMBL	exon	103400196	103400291	.	+	.	gene_id "ENSMUSG00000021203.15"; transcript_id "ENSMUST00000021620.12"; gene_type "protein_coding"; gene_status "KNOWN"; gene_name "Otub2"; transcript_type "protein_coding"; transcript_status "KNOWN"; transcript_name "Otub2-201"; exon_number "2"; exon_id "ENSMUSE00001261473.1"; talon_gene "36910"; talon_transcript "96955"; talon_exon "504509"; ccdsid "CCDS49150.1"; exon_status "KNOWN"; level "3"; protein_id "ENSMUSP00000137162.1"; source "ENSEMBL"; tag "CCDS";
chr12	ENSEMBL	exon	103400949	103401067	.	+	.	gene_id "ENSMUSG00000021203.15"; transcript_id "ENSMUST00000021620.12"; gene_type "protein_coding"; gene_status "KNOWN"; gene_name "Otub2"; transcript_type "protein_coding"; transcript_status "KNOWN"; transcript_name "Otub2-201"; exon_number "3"; exon_id "ENSMUSE00001294947.1"; talon_gene "36910"; talon_transcript "96955"; talon_exon "504511"; ccdsid "CCDS49150.1"; exon_status "KNOWN"; level "3"; protein_id "ENSMUSP00000137162.1"; source "ENSEMBL"; tag "CCDS";
chr12	ENSEMBL	exon	103402817	103402901	.	+	.	gene_id "ENSMUSG00000021203.15"; transcript_id "ENSMUST00000021620.12"; gene_type "protein_coding"; gene_status "KNOWN"; gene_name "Otub2"; transcript_type "protein_coding"; transcript_status "KNOWN"; transcript_name "Otub2-201"; exon_number "4"; exon_id "ENSMUSE00001374124.1"; talon_gene "36910"; talon_transcript "96955"; talon_exon "504513"; ccdsid "CCDS49150.1"; exon_status "KNOWN"; level "3"; protein_id "ENSMUSP00000137162.1"; source "ENSEMBL"; tag "CCDS";
chr12	ENSEMBL	exon	103403234	103403428	.	+	.	gene_id "ENSMUSG00000021203.15"; transcript_id "ENSMUST00000021620.12"; gene_type "protein_coding"; gene_status "KNOWN"; gene_name "Otub2"; transcript_type "protein_coding"; transcript_status "KNOWN"; transcript_name "Otub2-201"; exon_number "5"; exon_id "ENSMUSE00000652582.1"; talon_gene "36910"; talon_transcript "96955"; talon_exon "504515"; ccdsid "CCDS49150.1"; exon_status "KNOWN"; level "3"; protein_id "ENSMUSP00000137162.1"; source "ENSEMBL"; tag "CCDS";
chr12	HAVANA	exon	103404226	103406345	.	+	.	gene_id "ENSMUSG00000021203.15"; transcript_id "ENSMUST00000021620.12"; gene_type "protein_coding"; gene_status "KNOWN"; gene_name "Otub2"; transcript_type "protein_coding"; transcript_status "KNOWN"; transcript_name "Otub2-201"; exon_number "6"; exon_id "ENSMUSE00001217287.1"; talon_gene "36910"; talon_transcript "96955"; talon_exon "504520"; ccdsid "CCDS36528.1"; exon_status "KNOWN"; level "2"; protein_id "ENSMUSP00000021620.6"; source "HAVANA"; tag "CCDS";
chr12	HAVANA	transcript	103388766	103406345	.	+	.	gene_id "ENSMUSG00000021203.15"; transcript_id "ENSMUST00000141055.1"; gene_name "Otub2"; gene_status "KNOWN"; gene_type "protein_coding"; transcript_type "retained_intron"; transcript_status "KNOWN"; transcript_name "Otub2-203"; talon_gene "36910"; talon_transcript "96956"; havana_transcript "OTTMUST00000055397.1"; level "2"; source "HAVANA"; transcript_support_level "2";
chr12	HAVANA	exon	103388766	103388873	.	+	.	gene_id "ENSMUSG00000021203.15"; transcript_id "ENSMUST00000141055.1"; gene_type "protein_coding"; gene_status "KNOWN"; gene_name "Otub2"; transcript_type "retained_intron"; transcript_status "KNOWN"; transcript_name "Otub2-203"; exon_number "1"; exon_id "ENSMUSE00000840613.1"; talon_gene "36910"; talon_transcript "96956"; talon_exon "504521"; exon_status "KNOWN"; level "2"; source "HAVANA";
chr12	ENSEMBL	exon	103400196	103400291	.	+	.	gene_id "ENSMUSG00000021203.15"; transcript_id "ENSMUST00000141055.1"; gene_type "protein_coding"; gene_status "KNOWN"; gene_name "Otub2"; transcript_type "retained_intron"; transcript_status "KNOWN"; transcript_name "Otub2-203"; exon_number "2"; exon_id "ENSMUSE00001261473.1"; talon_gene "36910"; talon_transcript "96956"; talon_exon "504509"; ccdsid "CCDS49150.1"; exon_status "KNOWN"; level "3"; protein_id "ENSMUSP00000137162.1"; source "ENSEMBL"; tag "CCDS";
chr12	ENSEMBL	exon	103400949	103401067	.	+	.	gene_id "ENSMUSG00000021203.15"; transcript_id "ENSMUST00000141055.1"; gene_type "protein_coding"; gene_status "KNOWN"; gene_name "Otub2"; transcript_type "retained_intron"; transcript_status "KNOWN"; transcript_name "Otub2-203"; exon_number "3"; exon_id "ENSMUSE00001294947.1"; talon_gene "36910"; talon_transcript "96956"; talon_exon "504511"; ccdsid "CCDS49150.1"; exon_status "KNOWN"; level "3"; protein_id "ENSMUSP00000137162.1"; source "ENSEMBL"; tag "CCDS";
chr12	HAVANA	exon	103402817	103403428	.	+	.	gene_id "ENSMUSG00000021203.15"; transcript_id "ENSMUST00000141055.1"; gene_type "protein_coding"; gene_status "KNOWN"; gene_name "Otub2"; transcript_type "retained_intron"; transcript_status "KNOWN"; transcript_name "Otub2-203"; exon_number "4"; exon_id "ENSMUSE00000771499.1"; talon_gene "36910"; talon_transcript "96956"; talon_exon "504522"; exon_status "KNOWN"; level "2"; source "HAVANA";
chr12	HAVANA	exon	103404226	103406345	.	+	.	gene_id "ENSMUSG00000021203.15"; transcript_id "ENSMUST00000141055.1"; gene_type "protein_coding"; gene_status "KNOWN"; gene_name "Otub2"; transcript_type "retained_intron"; transcript_status "KNOWN"; transcript_name "Otub2-203"; exon_number "5"; exon_id "ENSMUSE00001217287.1"; talon_gene "36910"; talon_transcript "96956"; talon_exon "504520"; ccdsid "CCDS36528.1"; exon_status "KNOWN"; level "2"; protein_id "ENSMUSP00000021620.6"; source "HAVANA"; tag "CCDS";
chr12	ENSEMBL	gene	103406822	103407820	.	-	.	gene_id "ENSMUSG00000055271.4"; gene_name "9330161L09Rik"; gene_status "KNOWN"; gene_type "protein_coding"; talon_gene "36911"; level "3";
chr12	ENSEMBL	transcript	103406822	103407820	.	-	.	gene_id "ENSMUSG00000055271.4"; transcript_id "ENSMUST00000056140.4"; gene_name "9330161L09Rik"; gene_status "KNOWN"; gene_type "protein_coding"; transcript_type "protein_coding"; transcript_status "KNOWN"; transcript_name "9330161L09Rik-201"; talon_gene "36911"; talon_transcript "96959"; level "3"; protein_id "ENSMUSP00000049734.4"; source "ENSEMBL"; tag "appris_principal_1"; transcript_support_level "NA";
chr12	ENSEMBL	exon	103406822	103407820	.	-	.	gene_id "ENSMUSG00000055271.4"; transcript_id "ENSMUST00000056140.4"; gene_type "protein_coding"; gene_status "KNOWN"; gene_name "9330161L09Rik"; transcript_type "protein_coding"; transcript_status "KNOWN"; transcript_name "9330161L09Rik-201"; exon_number "1"; exon_id "ENSMUSE00000441560.4"; talon_gene "36911"; talon_transcript "96959"; talon_exon "504527"; exon_status "KNOWN"; level "3"; protein_id "ENSMUSP00000049734.4"; source "ENSEMBL"; tag "appris_principal_1";
chr12	HAVANA	gene	103406822	103425830	.	-	.	gene_id "ENSMUSG00000041645.14"; gene_name "Ddx24"; gene_status "KNOWN"; gene_type "protein_coding"; talon_gene "36912"; havana_gene "OTTMUSG00000066129.1"; level "2";
chr12	TALON	transcript	103406822	103425819	.	-	.	gene_id "ENSMUSG00000041645.14"; transcript_id "ENCODEMT000646355"; gene_name "Ddx24"; gene_status "KNOWN"; gene_type "protein_coding"; transcript_status "NOVEL"; transcript_name "ENCODEMT000646355"; talon_gene "36912"; talon_transcript "646355"; NNC_transcript "TRUE";
chr12	TALON	exon	103425537	103425819	.	-	.	gene_id "ENSMUSG00000041645.14"; transcript_id "ENCODEMT000646355"; gene_type "protein_coding"; gene_status "KNOWN"; gene_name "Ddx24"; transcript_status "NOVEL"; transcript_name "ENCODEMT000646355"; exon_number "1"; exon_id "1309200"; talon_gene "36912"; talon_transcript "646355"; talon_exon "1309200"; exon_status "NOVEL";
chr12	HAVANA	exon	103423872	103424597	.	-	.	gene_id "ENSMUSG00000041645.14"; transcript_id "ENCODEMT000646355"; gene_type "protein_coding"; gene_status "KNOWN"; gene_name "Ddx24"; transcript_status "NOVEL"; transcript_name "ENCODEMT000646355"; exon_number "2"; exon_id "ENSMUSE00001207002.1"; talon_gene "36912"; talon_transcript "646355"; talon_exon "504530"; ccdsid "CCDS26129.1"; exon_status "KNOWN"; level "2"; protein_id "ENSMUSP00000040890.7"; source "HAVANA"; tag "CCDS";
chr12	HAVANA	exon	103418962	103419483	.	-	.	gene_id "ENSMUSG00000041645.14"; transcript_id "ENCODEMT000646355"; gene_type "protein_coding"; gene_status "KNOWN"; gene_name "Ddx24"; transcript_status "NOVEL"; transcript_name "ENCODEMT000646355"; exon_number "3"; exon_id "ENSMUSE00000258576.3"; talon_gene "36912"; talon_transcript "646355"; talon_exon "504532"; ccdsid "CCDS26129.1"; exon_status "KNOWN"; level "2"; protein_id "ENSMUSP00000040890.7"; source "HAVANA"; tag "CCDS";
chr12	HAVANA	exon	103418064	103418217	.	-	.	gene_id "ENSMUSG00000041645.14"; transcript_id "ENCODEMT000646355"; gene_type "protein_coding"; gene_status "KNOWN"; gene_name "Ddx24"; transcript_status "NOVEL"; transcript_name "ENCODEMT000646355"; exon_number "4"; exon_id "ENSMUSE00000258569.3"; talon_gene "36912"; talon_transcript "646355"; talon_exon "504534"; ccdsid "CCDS26129.1"; exon_status "KNOWN"; level "2"; protein_id "ENSMUSP00000040890.7"; source "HAVANA"; tag "CCDS";
chr12	HAVANA	exon	103417278	103417793	.	-	.	gene_id "ENSMUSG00000041645.14"; transcript_id "ENCODEMT000646355"; gene_type "protein_coding"; gene_status "KNOWN"; gene_name "Ddx24"; transcript_status "NOVEL"; transcript_name "ENCODEMT000646355"; exon_number "5"; exon_id "ENSMUSE00000258559.3"; talon_gene "36912"; talon_transcript "646355"; talon_exon "504536"; ccdsid "CCDS26129.1"; exon_status "KNOWN"; level "2"; protein_id "ENSMUSP00000040890.7"; source "HAVANA"; tag "CCDS";
chr12	HAVANA	exon	103416196	103416271	.	-	.	gene_id "ENSMUSG00000041645.14"; transcript_id "ENCODEMT000646355"; gene_type "protein_coding"; gene_status "KNOWN"; gene_name "Ddx24"; transcript_status "NOVEL"; transcript_name "ENCODEMT000646355"; exon_number "6"; exon_id "ENSMUSE00000258553.3"; talon_gene "36912"; talon_transcript "646355"; talon_exon "504538"; ccdsid "CCDS26129.1"; exon_status "KNOWN"; level "2"; protein_id "ENSMUSP00000040890.7"; source "HAVANA"; tag "CCDS";
chr12	HAVANA	exon	103411129	103411317	.	-	.	gene_id "ENSMUSG00000041645.14"; transcript_id "ENCODEMT000646355"; gene_type "protein_coding"; gene_status "KNOWN"; gene_name "Ddx24"; transcript_status "NOVEL"; transcript_name "ENCODEMT000646355"; exon_number "7"; exon_id "ENSMUSE00000258547.3"; talon_gene "36912"; talon_transcript "646355"; talon_exon "504540"; ccdsid "CCDS26129.1"; exon_status "KNOWN"; level "2"; protein_id "ENSMUSP00000040890.7"; source "HAVANA"; tag "CCDS";
chr12	HAVANA	exon	103409928	103410057	.	-	.	gene_id "ENSMUSG00000041645.14"; transcript_id "ENCODEMT000646355"; gene_type "protein_coding"; gene_status "KNOWN"; gene_name "Ddx24"; transcript_status "NOVEL"; transcript_name "ENCODEMT000646355"; exon_number "8"; exon_id "ENSMUSE00000258542.3"; talon_gene "36912"; talon_transcript "646355"; talon_exon "504542"; ccdsid "CCDS26129.1"; exon_status "KNOWN"; level "2"; protein_id "ENSMUSP00000040890.7"; source "HAVANA"; tag "CCDS";
chr12	TALON	exon	103406822	103408477	.	-	.	gene_id "ENSMUSG00000041645.14"; transcript_id "ENCODEMT000646355"; gene_type "protein_coding"; gene_status "KNOWN"; gene_name "Ddx24"; transcript_status "NOVEL"; transcript_name "ENCODEMT000646355"; exon_number "9"; exon_id "1309198"; talon_gene "36912"; talon_transcript "646355"; talon_exon "1309198"; exon_status "NOVEL";
chr12	HAVANA	transcript	103407982	103425819	.	-	.	gene_id "ENSMUSG00000041645.14"; transcript_id "ENSMUST00000044923.14"; gene_name "Ddx24"; gene_status "KNOWN"; gene_type "protein_coding"; transcript_type "protein_coding"; transcript_status "KNOWN"; transcript_name "Ddx24-201"; talon_gene "36912"; talon_transcript "96960"; ccdsid "CCDS26129.1"; havana_transcript "OTTMUST00000160752.1"; level "2"; protein_id "ENSMUSP00000040890.7"; source "HAVANA"; tag "CCDS"; transcript_support_level "1";
chr12	HAVANA	exon	103425779	103425819	.	-	.	gene_id "ENSMUSG00000041645.14"; transcript_id "ENSMUST00000044923.14"; gene_type "protein_coding"; gene_status "KNOWN"; gene_name "Ddx24"; transcript_type "protein_coding"; transcript_status "KNOWN"; transcript_name "Ddx24-201"; exon_number "1"; exon_id "ENSMUSE00001414871.1"; talon_gene "36912"; talon_transcript "96960"; talon_exon "504528"; ccdsid "CCDS26129.1"; exon_status "KNOWN"; level "2"; protein_id "ENSMUSP00000040890.7"; source "HAVANA"; tag "CCDS";
chr12	HAVANA	exon	103423872	103424597	.	-	.	gene_id "ENSMUSG00000041645.14"; transcript_id "ENSMUST00000044923.14"; gene_type "protein_coding"; gene_status "KNOWN"; gene_name "Ddx24"; transcript_type "protein_coding"; transcript_status "KNOWN"; transcript_name "Ddx24-201"; exon_number "2"; exon_id "ENSMUSE00001207002.1"; talon_gene "36912"; talon_transcript "96960"; talon_exon "504530"; ccdsid "CCDS26129.1"; exon_status "KNOWN"; level "2"; protein_id "ENSMUSP00000040890.7"; source "HAVANA"; tag "CCDS";
chr12	HAVANA	exon	103418962	103419483	.	-	.	gene_id "ENSMUSG00000041645.14"; transcript_id "ENSMUST00000044923.14"; gene_type "protein_coding"; gene_status "KNOWN"; gene_name "Ddx24"; transcript_type "protein_coding"; transcript_status "KNOWN"; transcript_name "Ddx24-201"; exon_number "3"; exon_id "ENSMUSE00000258576.3"; talon_gene "36912"; talon_transcript "96960"; talon_exon "504532"; ccdsid "CCDS26129.1"; exon_status "KNOWN"; level "2"; protein_id "ENSMUSP00000040890.7"; source "HAVANA"; tag "CCDS";
chr12	HAVANA	exon	103418064	103418217	.	-	.	gene_id "ENSMUSG00000041645.14"; transcript_id "ENSMUST00000044923.14"; gene_type "protein_coding"; gene_status "KNOWN"; gene_name "Ddx24"; transcript_type "protein_coding"; transcript_status "KNOWN"; transcript_name "Ddx24-201"; exon_number "4"; exon_id "ENSMUSE00000258569.3"; talon_gene "36912"; talon_transcript "96960"; talon_exon "504534"; ccdsid "CCDS26129.1"; exon_status "KNOWN"; level "2"; protein_id "ENSMUSP00000040890.7"; source "HAVANA"; tag "CCDS";
chr12	HAVANA	exon	103417278	103417793	.	-	.	gene_id "ENSMUSG00000041645.14"; transcript_id "ENSMUST00000044923.14"; gene_type "protein_coding"; gene_status "KNOWN"; gene_name "Ddx24"; transcript_type "protein_coding"; transcript_status "KNOWN"; transcript_name "Ddx24-201"; exon_number "5"; exon_id "ENSMUSE00000258559.3"; talon_gene "36912"; talon_transcript "96960"; talon_exon "504536"; ccdsid "CCDS26129.1"; exon_status "KNOWN"; level "2"; protein_id "ENSMUSP00000040890.7"; source "HAVANA"; tag "CCDS";
chr12	HAVANA	exon	103416196	103416271	.	-	.	gene_id "ENSMUSG00000041645.14"; transcript_id "ENSMUST00000044923.14"; gene_type "protein_coding"; gene_status "KNOWN"; gene_name "Ddx24"; transcript_type "protein_coding"; transcript_status "KNOWN"; transcript_name "Ddx24-201"; exon_number "6"; exon_id "ENSMUSE00000258553.3"; talon_gene "36912"; talon_transcript "96960"; talon_exon "504538"; ccdsid "CCDS26129.1"; exon_status "KNOWN"; level "2"; protein_id "ENSMUSP00000040890.7"; source "HAVANA"; tag "CCDS";
chr12	HAVANA	exon	103411129	103411317	.	-	.	gene_id "ENSMUSG00000041645.14"; transcript_id "ENSMUST00000044923.14"; gene_type "protein_coding"; gene_status "KNOWN"; gene_name "Ddx24"; transcript_type "protein_coding"; transcript_status "KNOWN"; transcript_name "Ddx24-201"; exon_number "7"; exon_id "ENSMUSE00000258547.3"; talon_gene "36912"; talon_transcript "96960"; talon_exon "504540"; ccdsid "CCDS26129.1"; exon_status "KNOWN"; level "2"; protein_id "ENSMUSP00000040890.7"; source "HAVANA"; tag "CCDS";
chr12	HAVANA	exon	103409928	103410057	.	-	.	gene_id "ENSMUSG00000041645.14"; transcript_id "ENSMUST00000044923.14"; gene_type "protein_coding"; gene_status "KNOWN"; gene_name "Ddx24"; transcript_type "protein_coding"; transcript_status "KNOWN"; transcript_name "Ddx24-201"; exon_number "8"; exon_id "ENSMUSE00000258542.3"; talon_gene "36912"; talon_transcript "96960"; talon_exon "504542"; ccdsid "CCDS26129.1"; exon_status "KNOWN"; level "2"; protein_id "ENSMUSP00000040890.7"; source "HAVANA"; tag "CCDS";
chr12	HAVANA	exon	103407982	103408477	.	-	.	gene_id "ENSMUSG00000041645.14"; transcript_id "ENSMUST00000044923.14"; gene_type "protein_coding"; gene_status "KNOWN"; gene_name "Ddx24"; transcript_type "protein_coding"; transcript_status "KNOWN"; transcript_name "Ddx24-201"; exon_number "9"; exon_id "ENSMUSE00001416785.1"; talon_gene "36912"; talon_transcript "96960"; talon_exon "504544"; ccdsid "CCDS26129.1"; exon_status "KNOWN"; level "2"; protein_id "ENSMUSP00000040890.7"; source "HAVANA"; tag "CCDS";
chr12	TALON	transcript	103407982	103419483	.	-	.	gene_id "ENSMUSG00000041645.14"; transcript_id "ENCODEMT000646356"; gene_name "Ddx24"; gene_status "KNOWN"; gene_type "protein_coding"; transcript_status "NOVEL"; transcript_name "ENCODEMT000646356"; talon_gene "36912"; talon_transcript "646356"; ISM-suffix_to_IDs "96960,96961,646355"; ISM-suffix_transcript "TRUE"; ISM_to_IDs "96960,96961,646355"; ISM_transcript "TRUE";
chr12	HAVANA	exon	103418962	103419483	.	-	.	gene_id "ENSMUSG00000041645.14"; transcript_id "ENCODEMT000646356"; gene_type "protein_coding"; gene_status "KNOWN"; gene_name "Ddx24"; transcript_status "NOVEL"; transcript_name "ENCODEMT000646356"; exon_number "1"; exon_id "ENSMUSE00000258576.3"; talon_gene "36912"; talon_transcript "646356"; talon_exon "504532"; ccdsid "CCDS26129.1"; exon_status "KNOWN"; level "2"; protein_id "ENSMUSP00000040890.7"; source "HAVANA"; tag "CCDS";
chr12	HAVANA	exon	103418064	103418217	.	-	.	gene_id "ENSMUSG00000041645.14"; transcript_id "ENCODEMT000646356"; gene_type "protein_coding"; gene_status "KNOWN"; gene_name "Ddx24"; transcript_status "NOVEL"; transcript_name "ENCODEMT000646356"; exon_number "2"; exon_id "ENSMUSE00000258569.3"; talon_gene "36912"; talon_transcript "646356"; talon_exon "504534"; ccdsid "CCDS26129.1"; exon_status "KNOWN"; level "2"; protein_id "ENSMUSP00000040890.7"; source "HAVANA"; tag "CCDS";
chr12	HAVANA	exon	103417278	103417793	.	-	.	gene_id "ENSMUSG00000041645.14"; transcript_id "ENCODEMT000646356"; gene_type "protein_coding"; gene_status "KNOWN"; gene_name "Ddx24"; transcript_status "NOVEL"; transcript_name "ENCODEMT000646356"; exon_number "3"; exon_id "ENSMUSE00000258559.3"; talon_gene "36912"; talon_transcript "646356"; talon_exon "504536"; ccdsid "CCDS26129.1"; exon_status "KNOWN"; level "2"; protein_id "ENSMUSP00000040890.7"; source "HAVANA"; tag "CCDS";
chr12	HAVANA	exon	103416196	103416271	.	-	.	gene_id "ENSMUSG00000041645.14"; transcript_id "ENCODEMT000646356"; gene_type "protein_coding"; gene_status "KNOWN"; gene_name "Ddx24"; transcript_status "NOVEL"; transcript_name "ENCODEMT000646356"; exon_number "4"; exon_id "ENSMUSE00000258553.3"; talon_gene "36912"; talon_transcript "646356"; talon_exon "504538"; ccdsid "CCDS26129.1"; exon_status "KNOWN"; level "2"; protein_id "ENSMUSP00000040890.7"; source "HAVANA"; tag "CCDS";
chr12	HAVANA	exon	103411129	103411317	.	-	.	gene_id "ENSMUSG00000041645.14"; transcript_id "ENCODEMT000646356"; gene_type "protein_coding"; gene_status "KNOWN"; gene_name "Ddx24"; transcript_status "NOVEL"; transcript_name "ENCODEMT000646356"; exon_number "5"; exon_id "ENSMUSE00000258547.3"; talon_gene "36912"; talon_transcript "646356"; talon_exon "504540"; ccdsid "CCDS26129.1"; exon_status "KNOWN"; level "2"; protein_id "ENSMUSP00000040890.7"; source "HAVANA"; tag "CCDS";
chr12	HAVANA	exon	103409928	103410057	.	-	.	gene_id "ENSMUSG00000041645.14"; transcript_id "ENCODEMT000646356"; gene_type "protein_coding"; gene_status "KNOWN"; gene_name "Ddx24"; transcript_status "NOVEL"; transcript_name "ENCODEMT000646356"; exon_number "6"; exon_id "ENSMUSE00000258542.3"; talon_gene "36912"; talon_transcript "646356"; talon_exon "504542"; ccdsid "CCDS26129.1"; exon_status "KNOWN"; level "2"; protein_id "ENSMUSP00000040890.7"; source "HAVANA"; tag "CCDS";
chr12	HAVANA	exon	103407982	103408477	.	-	.	gene_id "ENSMUSG00000041645.14"; transcript_id "ENCODEMT000646356"; gene_type "protein_coding"; gene_status "KNOWN"; gene_name "Ddx24"; transcript_status "NOVEL"; transcript_name "ENCODEMT000646356"; exon_number "7"; exon_id "ENSMUSE00001416785.1"; talon_gene "36912"; talon_transcript "646356"; talon_exon "504544"; ccdsid "CCDS26129.1"; exon_status "KNOWN"; level "2"; protein_id "ENSMUSP00000040890.7"; source "HAVANA"; tag "CCDS";
chr12	TALON	transcript	103407982	103425780	.	-	.	gene_id "ENSMUSG00000041645.14"; transcript_id "ENCODEMT000646357"; gene_name "Ddx24"; gene_status "KNOWN"; gene_type "protein_coding"; transcript_status "NOVEL"; transcript_name "ENCODEMT000646357"; talon_gene "36912"; talon_transcript "646357"; NIC_transcript "TRUE";
chr12	TALON	exon	103425587	103425780	.	-	.	gene_id "ENSMUSG00000041645.14"; transcript_id "ENCODEMT000646357"; gene_type "protein_coding"; gene_status "KNOWN"; gene_name "Ddx24"; transcript_status "NOVEL"; transcript_name "ENCODEMT000646357"; exon_number "1"; exon_id "1309204"; talon_gene "36912"; talon_transcript "646357"; talon_exon "1309204"; exon_status "NOVEL";
chr12	HAVANA	exon	103423872	103424597	.	-	.	gene_id "ENSMUSG00000041645.14"; transcript_id "ENCODEMT000646357"; gene_type "protein_coding"; gene_status "KNOWN"; gene_name "Ddx24"; transcript_status "NOVEL"; transcript_name "ENCODEMT000646357"; exon_number "2"; exon_id "ENSMUSE00001207002.1"; talon_gene "36912"; talon_transcript "646357"; talon_exon "504530"; ccdsid "CCDS26129.1"; exon_status "KNOWN"; level "2"; protein_id "ENSMUSP00000040890.7"; source "HAVANA"; tag "CCDS";
chr12	HAVANA	exon	103418962	103419483	.	-	.	gene_id "ENSMUSG00000041645.14"; transcript_id "ENCODEMT000646357"; gene_type "protein_coding"; gene_status "KNOWN"; gene_name "Ddx24"; transcript_status "NOVEL"; transcript_name "ENCODEMT000646357"; exon_number "3"; exon_id "ENSMUSE00000258576.3"; talon_gene "36912"; talon_transcript "646357"; talon_exon "504532"; ccdsid "CCDS26129.1"; exon_status "KNOWN"; level "2"; protein_id "ENSMUSP00000040890.7"; source "HAVANA"; tag "CCDS";
chr12	HAVANA	exon	103418064	103418217	.	-	.	gene_id "ENSMUSG00000041645.14"; transcript_id "ENCODEMT000646357"; gene_type "protein_coding"; gene_status "KNOWN"; gene_name "Ddx24"; transcript_status "NOVEL"; transcript_name "ENCODEMT000646357"; exon_number "4"; exon_id "ENSMUSE00000258569.3"; talon_gene "36912"; talon_transcript "646357"; talon_exon "504534"; ccdsid "CCDS26129.1"; exon_status "KNOWN"; level "2"; protein_id "ENSMUSP00000040890.7"; source "HAVANA"; tag "CCDS";
chr12	HAVANA	exon	103417278	103417793	.	-	.	gene_id "ENSMUSG00000041645.14"; transcript_id "ENCODEMT000646357"; gene_type "protein_coding"; gene_status "KNOWN"; gene_name "Ddx24"; transcript_status "NOVEL"; transcript_name "ENCODEMT000646357"; exon_number "5"; exon_id "ENSMUSE00000258559.3"; talon_gene "36912"; talon_transcript "646357"; talon_exon "504536"; ccdsid "CCDS26129.1"; exon_status "KNOWN"; level "2"; protein_id "ENSMUSP00000040890.7"; source "HAVANA"; tag "CCDS";
chr12	HAVANA	exon	103416196	103416271	.	-	.	gene_id "ENSMUSG00000041645.14"; transcript_id "ENCODEMT000646357"; gene_type "protein_coding"; gene_status "KNOWN"; gene_name "Ddx24"; transcript_status "NOVEL"; transcript_name "ENCODEMT000646357"; exon_number "6"; exon_id "ENSMUSE00000258553.3"; talon_gene "36912"; talon_transcript "646357"; talon_exon "504538"; ccdsid "CCDS26129.1"; exon_status "KNOWN"; level "2"; protein_id "ENSMUSP00000040890.7"; source "HAVANA"; tag "CCDS";
chr12	HAVANA	exon	103411129	103411317	.	-	.	gene_id "ENSMUSG00000041645.14"; transcript_id "ENCODEMT000646357"; gene_type "protein_coding"; gene_status "KNOWN"; gene_name "Ddx24"; transcript_status "NOVEL"; transcript_name "ENCODEMT000646357"; exon_number "7"; exon_id "ENSMUSE00000258547.3"; talon_gene "36912"; talon_transcript "646357"; talon_exon "504540"; ccdsid "CCDS26129.1"; exon_status "KNOWN"; level "2"; protein_id "ENSMUSP00000040890.7"; source "HAVANA"; tag "CCDS";
chr12	HAVANA	exon	103409928	103410057	.	-	.	gene_id "ENSMUSG00000041645.14"; transcript_id "ENCODEMT000646357"; gene_type "protein_coding"; gene_status "KNOWN"; gene_name "Ddx24"; transcript_status "NOVEL"; transcript_name "ENCODEMT000646357"; exon_number "8"; exon_id "ENSMUSE00000258542.3"; talon_gene "36912"; talon_transcript "646357"; talon_exon "504542"; ccdsid "CCDS26129.1"; exon_status "KNOWN"; level "2"; protein_id "ENSMUSP00000040890.7"; source "HAVANA"; tag "CCDS";
chr12	HAVANA	exon	103407982	103408477	.	-	.	gene_id "ENSMUSG00000041645.14"; transcript_id "ENCODEMT000646357"; gene_type "protein_coding"; gene_status "KNOWN"; gene_name "Ddx24"; transcript_status "NOVEL"; transcript_name "ENCODEMT000646357"; exon_number "9"; exon_id "ENSMUSE00001416785.1"; talon_gene "36912"; talon_transcript "646357"; talon_exon "504544"; ccdsid "CCDS26129.1"; exon_status "KNOWN"; level "2"; protein_id "ENSMUSP00000040890.7"; source "HAVANA"; tag "CCDS";
chr12	TALON	transcript	103407982	103424107	.	-	.	gene_id "ENSMUSG00000041645.14"; transcript_id "ENCODEMT000646358"; gene_name "Ddx24"; gene_status "KNOWN"; gene_type "protein_coding"; transcript_status "NOVEL"; transcript_name "ENCODEMT000646358"; talon_gene "36912"; talon_transcript "646358"; ISM-suffix_to_IDs "96960,96961,646355,646357"; ISM-suffix_transcript "TRUE"; ISM_to_IDs "96960,96961,646355,646357"; ISM_transcript "TRUE";
chr12	TALON	exon	103423872	103424107	.	-	.	gene_id "ENSMUSG00000041645.14"; transcript_id "ENCODEMT000646358"; gene_type "protein_coding"; gene_status "KNOWN"; gene_name "Ddx24"; transcript_status "NOVEL"; transcript_name "ENCODEMT000646358"; exon_number "1"; exon_id "1309205"; talon_gene "36912"; talon_transcript "646358"; talon_exon "1309205"; exon_status "NOVEL";
chr12	HAVANA	exon	103418962	103419483	.	-	.	gene_id "ENSMUSG00000041645.14"; transcript_id "ENCODEMT000646358"; gene_type "protein_coding"; gene_status "KNOWN"; gene_name "Ddx24"; transcript_status "NOVEL"; transcript_name "ENCODEMT000646358"; exon_number "2"; exon_id "ENSMUSE00000258576.3"; talon_gene "36912"; talon_transcript "646358"; talon_exon "504532"; ccdsid "CCDS26129.1"; exon_status "KNOWN"; level "2"; protein_id "ENSMUSP00000040890.7"; source "HAVANA"; tag "CCDS";
chr12	HAVANA	exon	103418064	103418217	.	-	.	gene_id "ENSMUSG00000041645.14"; transcript_id "ENCODEMT000646358"; gene_type "protein_coding"; gene_status "KNOWN"; gene_name "Ddx24"; transcript_status "NOVEL"; transcript_name "ENCODEMT000646358"; exon_number "3"; exon_id "ENSMUSE00000258569.3"; talon_gene "36912"; talon_transcript "646358"; talon_exon "504534"; ccdsid "CCDS26129.1"; exon_status "KNOWN"; level "2"; protein_id "ENSMUSP00000040890.7"; source "HAVANA"; tag "CCDS";
chr12	HAVANA	exon	103417278	103417793	.	-	.	gene_id "ENSMUSG00000041645.14"; transcript_id "ENCODEMT000646358"; gene_type "protein_coding"; gene_status "KNOWN"; gene_name "Ddx24"; transcript_status "NOVEL"; transcript_name "ENCODEMT000646358"; exon_number "4"; exon_id "ENSMUSE00000258559.3"; talon_gene "36912"; talon_transcript "646358"; talon_exon "504536"; ccdsid "CCDS26129.1"; exon_status "KNOWN"; level "2"; protein_id "ENSMUSP00000040890.7"; source "HAVANA"; tag "CCDS";
chr12	HAVANA	exon	103416196	103416271	.	-	.	gene_id "ENSMUSG00000041645.14"; transcript_id "ENCODEMT000646358"; gene_type "protein_coding"; gene_status "KNOWN"; gene_name "Ddx24"; transcript_status "NOVEL"; transcript_name "ENCODEMT000646358"; exon_number "5"; exon_id "ENSMUSE00000258553.3"; talon_gene "36912"; talon_transcript "646358"; talon_exon "504538"; ccdsid "CCDS26129.1"; exon_status "KNOWN"; level "2"; protein_id "ENSMUSP00000040890.7"; source "HAVANA"; tag "CCDS";
chr12	HAVANA	exon	103411129	103411317	.	-	.	gene_id "ENSMUSG00000041645.14"; transcript_id "ENCODEMT000646358"; gene_type "protein_coding"; gene_status "KNOWN"; gene_name "Ddx24"; transcript_status "NOVEL"; transcript_name "ENCODEMT000646358"; exon_number "6"; exon_id "ENSMUSE00000258547.3"; talon_gene "36912"; talon_transcript "646358"; talon_exon "504540"; ccdsid "CCDS26129.1"; exon_status "KNOWN"; level "2"; protein_id "ENSMUSP00000040890.7"; source "HAVANA"; tag "CCDS";
chr12	HAVANA	exon	103409928	103410057	.	-	.	gene_id "ENSMUSG00000041645.14"; transcript_id "ENCODEMT000646358"; gene_type "protein_coding"; gene_status "KNOWN"; gene_name "Ddx24"; transcript_status "NOVEL"; transcript_name "ENCODEMT000646358"; exon_number "7"; exon_id "ENSMUSE00000258542.3"; talon_gene "36912"; talon_transcript "646358"; talon_exon "504542"; ccdsid "CCDS26129.1"; exon_status "KNOWN"; level "2"; protein_id "ENSMUSP00000040890.7"; source "HAVANA"; tag "CCDS";
chr12	HAVANA	exon	103407982	103408477	.	-	.	gene_id "ENSMUSG00000041645.14"; transcript_id "ENCODEMT000646358"; gene_type "protein_coding"; gene_status "KNOWN"; gene_name "Ddx24"; transcript_status "NOVEL"; transcript_name "ENCODEMT000646358"; exon_number "8"; exon_id "ENSMUSE00001416785.1"; talon_gene "36912"; talon_transcript "646358"; talon_exon "504544"; ccdsid "CCDS26129.1"; exon_status "KNOWN"; level "2"; protein_id "ENSMUSP00000040890.7"; source "HAVANA"; tag "CCDS";
chr12	HAVANA	transcript	103407983	103425780	.	-	.	gene_id "ENSMUSG00000041645.14"; transcript_id "ENSMUST00000110001.3"; gene_name "Ddx24"; gene_status "KNOWN"; gene_type "protein_coding"; transcript_type "protein_coding"; transcript_status "KNOWN"; transcript_name "Ddx24-202"; talon_gene "36912"; talon_transcript "96961"; ccdsid "CCDS49152.1"; havana_transcript "OTTMUST00000160753.1"; level "2"; protein_id "ENSMUSP00000105628.2"; source "HAVANA"; tag "CCDS"; transcript_support_level "1";
chr12	HAVANA	exon	103425526	103425780	.	-	.	gene_id "ENSMUSG00000041645.14"; transcript_id "ENSMUST00000110001.3"; gene_type "protein_coding"; gene_status "KNOWN"; gene_name "Ddx24"; transcript_type "protein_coding"; transcript_status "KNOWN"; transcript_name "Ddx24-202"; exon_number "1"; exon_id "ENSMUSE00000682323.1"; talon_gene "36912"; talon_transcript "96961"; talon_exon "504545"; ccdsid "CCDS49152.1"; exon_status "KNOWN"; level "2"; protein_id "ENSMUSP00000105628.2"; source "HAVANA"; tag "CCDS";
chr12	HAVANA	exon	103423872	103424597	.	-	.	gene_id "ENSMUSG00000041645.14"; transcript_id "ENSMUST00000110001.3"; gene_type "protein_coding"; gene_status "KNOWN"; gene_name "Ddx24"; transcript_type "protein_coding"; transcript_status "KNOWN"; transcript_name "Ddx24-202"; exon_number "2"; exon_id "ENSMUSE00001207002.1"; talon_gene "36912"; talon_transcript "96961"; talon_exon "504530"; ccdsid "CCDS26129.1"; exon_status "KNOWN"; level "2"; protein_id "ENSMUSP00000040890.7"; source "HAVANA"; tag "CCDS";
chr12	HAVANA	exon	103418962	103419483	.	-	.	gene_id "ENSMUSG00000041645.14"; transcript_id "ENSMUST00000110001.3"; gene_type "protein_coding"; gene_status "KNOWN"; gene_name "Ddx24"; transcript_type "protein_coding"; transcript_status "KNOWN"; transcript_name "Ddx24-202"; exon_number "3"; exon_id "ENSMUSE00000258576.3"; talon_gene "36912"; talon_transcript "96961"; talon_exon "504532"; ccdsid "CCDS26129.1"; exon_status "KNOWN"; level "2"; protein_id "ENSMUSP00000040890.7"; source "HAVANA"; tag "CCDS";
chr12	HAVANA	exon	103418064	103418217	.	-	.	gene_id "ENSMUSG00000041645.14"; transcript_id "ENSMUST00000110001.3"; gene_type "protein_coding"; gene_status "KNOWN"; gene_name "Ddx24"; transcript_type "protein_coding"; transcript_status "KNOWN"; transcript_name "Ddx24-202"; exon_number "4"; exon_id "ENSMUSE00000258569.3"; talon_gene "36912"; talon_transcript "96961"; talon_exon "504534"; ccdsid "CCDS26129.1"; exon_status "KNOWN"; level "2"; protein_id "ENSMUSP00000040890.7"; source "HAVANA"; tag "CCDS";
chr12	HAVANA	exon	103417278	103417793	.	-	.	gene_id "ENSMUSG00000041645.14"; transcript_id "ENSMUST00000110001.3"; gene_type "protein_coding"; gene_status "KNOWN"; gene_name "Ddx24"; transcript_type "protein_coding"; transcript_status "KNOWN"; transcript_name "Ddx24-202"; exon_number "5"; exon_id "ENSMUSE00000258559.3"; talon_gene "36912"; talon_transcript "96961"; talon_exon "504536"; ccdsid "CCDS26129.1"; exon_status "KNOWN"; level "2"; protein_id "ENSMUSP00000040890.7"; source "HAVANA"; tag "CCDS";
chr12	HAVANA	exon	103416196	103416271	.	-	.	gene_id "ENSMUSG00000041645.14"; transcript_id "ENSMUST00000110001.3"; gene_type "protein_coding"; gene_status "KNOWN"; gene_name "Ddx24"; transcript_type "protein_coding"; transcript_status "KNOWN"; transcript_name "Ddx24-202"; exon_number "6"; exon_id "ENSMUSE00000258553.3"; talon_gene "36912"; talon_transcript "96961"; talon_exon "504538"; ccdsid "CCDS26129.1"; exon_status "KNOWN"; level "2"; protein_id "ENSMUSP00000040890.7"; source "HAVANA"; tag "CCDS";
chr12	HAVANA	exon	103411129	103411317	.	-	.	gene_id "ENSMUSG00000041645.14"; transcript_id "ENSMUST00000110001.3"; gene_type "protein_coding"; gene_status "KNOWN"; gene_name "Ddx24"; transcript_type "protein_coding"; transcript_status "KNOWN"; transcript_name "Ddx24-202"; exon_number "7"; exon_id "ENSMUSE00000258547.3"; talon_gene "36912"; talon_transcript "96961"; talon_exon "504540"; ccdsid "CCDS26129.1"; exon_status "KNOWN"; level "2"; protein_id "ENSMUSP00000040890.7"; source "HAVANA"; tag "CCDS";
chr12	HAVANA	exon	103409928	103410057	.	-	.	gene_id "ENSMUSG00000041645.14"; transcript_id "ENSMUST00000110001.3"; gene_type "protein_coding"; gene_status "KNOWN"; gene_name "Ddx24"; transcript_type "protein_coding"; transcript_status "KNOWN"; transcript_name "Ddx24-202"; exon_number "8"; exon_id "ENSMUSE00000258542.3"; talon_gene "36912"; talon_transcript "96961"; talon_exon "504542"; ccdsid "CCDS26129.1"; exon_status "KNOWN"; level "2"; protein_id "ENSMUSP00000040890.7"; source "HAVANA"; tag "CCDS";
chr12	HAVANA	exon	103407983	103408477	.	-	.	gene_id "ENSMUSG00000041645.14"; transcript_id "ENSMUST00000110001.3"; gene_type "protein_coding"; gene_status "KNOWN"; gene_name "Ddx24"; transcript_type "protein_coding"; transcript_status "KNOWN"; transcript_name "Ddx24-202"; exon_number "9"; exon_id "ENSMUSE00001416318.1"; talon_gene "36912"; talon_transcript "96961"; talon_exon "504547"; ccdsid "CCDS49152.1"; exon_status "KNOWN"; level "2"; protein_id "ENSMUSP00000105628.2"; source "HAVANA"; tag "CCDS";
chr12	HAVANA	transcript	103409267	103410912	.	-	.	gene_id "ENSMUSG00000041645.14"; transcript_id "ENSMUST00000222715.1"; gene_name "Ddx24"; gene_status "KNOWN"; gene_type "protein_coding"; transcript_type "retained_intron"; transcript_status "KNOWN"; transcript_name "Ddx24-207"; talon_gene "36912"; talon_transcript "96963"; havana_transcript "OTTMUST00000160755.1"; level "2"; source "HAVANA"; transcript_support_level "NA";
chr12	HAVANA	exon	103409267	103410912	.	-	.	gene_id "ENSMUSG00000041645.14"; transcript_id "ENSMUST00000222715.1"; gene_type "protein_coding"; gene_status "KNOWN"; gene_name "Ddx24"; transcript_type "retained_intron"; transcript_status "KNOWN"; transcript_name "Ddx24-207"; exon_number "1"; exon_id "ENSMUSE00001414956.1"; talon_gene "36912"; talon_transcript "96963"; talon_exon "504551"; exon_status "KNOWN"; level "2"; source "HAVANA";
chr12	HAVANA	transcript	103409618	103425824	.	-	.	gene_id "ENSMUSG00000041645.14"; transcript_id "ENSMUST00000221211.1"; gene_name "Ddx24"; gene_status "KNOWN"; gene_type "protein_coding"; transcript_type "protein_coding"; transcript_status "KNOWN"; transcript_name "Ddx24-206"; talon_gene "36912"; talon_transcript "96964"; havana_transcript "OTTMUST00000160756.1"; level "2"; protein_id "ENSMUSP00000152206.1"; source "HAVANA"; tag "appris_alternative_2"; transcript_support_level "1";
chr12	HAVANA	exon	103425779	103425824	.	-	.	gene_id "ENSMUSG00000041645.14"; transcript_id "ENSMUST00000221211.1"; gene_type "protein_coding"; gene_status "KNOWN"; gene_name "Ddx24"; transcript_type "protein_coding"; transcript_status "KNOWN"; transcript_name "Ddx24-206"; exon_number "1"; exon_id "ENSMUSE00001419567.1"; talon_gene "36912"; talon_transcript "96964"; talon_exon "504552"; exon_status "KNOWN"; level "2"; protein_id "ENSMUSP00000152206.1"; source "HAVANA"; tag "appris_alternative_2";
chr12	HAVANA	exon	103423872	103424597	.	-	.	gene_id "ENSMUSG00000041645.14"; transcript_id "ENSMUST00000221211.1"; gene_type "protein_coding"; gene_status "KNOWN"; gene_name "Ddx24"; transcript_type "protein_coding"; transcript_status "KNOWN"; transcript_name "Ddx24-206"; exon_number "2"; exon_id "ENSMUSE00001207002.1"; talon_gene "36912"; talon_transcript "96964"; talon_exon "504530"; ccdsid "CCDS26129.1"; exon_status "KNOWN"; level "2"; protein_id "ENSMUSP00000040890.7"; source "HAVANA"; tag "CCDS";
chr12	HAVANA	exon	103418962	103419483	.	-	.	gene_id "ENSMUSG00000041645.14"; transcript_id "ENSMUST00000221211.1"; gene_type "protein_coding"; gene_status "KNOWN"; gene_name "Ddx24"; transcript_type "protein_coding"; transcript_status "KNOWN"; transcript_name "Ddx24-206"; exon_number "3"; exon_id "ENSMUSE00000258576.3"; talon_gene "36912"; talon_transcript "96964"; talon_exon "504532"; ccdsid "CCDS26129.1"; exon_status "KNOWN"; level "2"; protein_id "ENSMUSP00000040890.7"; source "HAVANA"; tag "CCDS";
chr12	HAVANA	exon	103418064	103418217	.	-	.	gene_id "ENSMUSG00000041645.14"; transcript_id "ENSMUST00000221211.1"; gene_type "protein_coding"; gene_status "KNOWN"; gene_name "Ddx24"; transcript_type "protein_coding"; transcript_status "KNOWN"; transcript_name "Ddx24-206"; exon_number "4"; exon_id "ENSMUSE00000258569.3"; talon_gene "36912"; talon_transcript "96964"; talon_exon "504534"; ccdsid "CCDS26129.1"; exon_status "KNOWN"; level "2"; protein_id "ENSMUSP00000040890.7"; source "HAVANA"; tag "CCDS";
chr12	HAVANA	exon	103417278	103417793	.	-	.	gene_id "ENSMUSG00000041645.14"; transcript_id "ENSMUST00000221211.1"; gene_type "protein_coding"; gene_status "KNOWN"; gene_name "Ddx24"; transcript_type "protein_coding"; transcript_status "KNOWN"; transcript_name "Ddx24-206"; exon_number "5"; exon_id "ENSMUSE00000258559.3"; talon_gene "36912"; talon_transcript "96964"; talon_exon "504536"; ccdsid "CCDS26129.1"; exon_status "KNOWN"; level "2"; protein_id "ENSMUSP00000040890.7"; source "HAVANA"; tag "CCDS";
chr12	HAVANA	exon	103416196	103416271	.	-	.	gene_id "ENSMUSG00000041645.14"; transcript_id "ENSMUST00000221211.1"; gene_type "protein_coding"; gene_status "KNOWN"; gene_name "Ddx24"; transcript_type "protein_coding"; transcript_status "KNOWN"; transcript_name "Ddx24-206"; exon_number "6"; exon_id "ENSMUSE00000258553.3"; talon_gene "36912"; talon_transcript "96964"; talon_exon "504538"; ccdsid "CCDS26129.1"; exon_status "KNOWN"; level "2"; protein_id "ENSMUSP00000040890.7"; source "HAVANA"; tag "CCDS";
chr12	HAVANA	exon	103411129	103411317	.	-	.	gene_id "ENSMUSG00000041645.14"; transcript_id "ENSMUST00000221211.1"; gene_type "protein_coding"; gene_status "KNOWN"; gene_name "Ddx24"; transcript_type "protein_coding"; transcript_status "KNOWN"; transcript_name "Ddx24-206"; exon_number "7"; exon_id "ENSMUSE00000258547.3"; talon_gene "36912"; talon_transcript "96964"; talon_exon "504540"; ccdsid "CCDS26129.1"; exon_status "KNOWN"; level "2"; protein_id "ENSMUSP00000040890.7"; source "HAVANA"; tag "CCDS";
chr12	HAVANA	exon	103409618	103410057	.	-	.	gene_id "ENSMUSG00000041645.14"; transcript_id "ENSMUST00000221211.1"; gene_type "protein_coding"; gene_status "KNOWN"; gene_name "Ddx24"; transcript_type "protein_coding"; transcript_status "KNOWN"; transcript_name "Ddx24-206"; exon_number "8"; exon_id "ENSMUSE00001415030.1"; talon_gene "36912"; talon_transcript "96964"; talon_exon "504553"; exon_status "KNOWN"; level "2"; protein_id "ENSMUSP00000152206.1"; source "HAVANA"; tag "appris_alternative_2";
chr12	HAVANA	transcript	103409977	103411433	.	-	.	gene_id "ENSMUSG00000041645.14"; transcript_id "ENSMUST00000220481.1"; gene_name "Ddx24"; gene_status "KNOWN"; gene_type "protein_coding"; transcript_type "retained_intron"; transcript_status "KNOWN"; transcript_name "Ddx24-203"; talon_gene "36912"; talon_transcript "96965"; havana_transcript "OTTMUST00000160757.1"; level "2"; source "HAVANA"; transcript_support_level "3";
chr12	HAVANA	exon	103411129	103411433	.	-	.	gene_id "ENSMUSG00000041645.14"; transcript_id "ENSMUST00000220481.1"; gene_type "protein_coding"; gene_status "KNOWN"; gene_name "Ddx24"; transcript_type "retained_intron"; transcript_status "KNOWN"; transcript_name "Ddx24-203"; exon_number "1"; exon_id "ENSMUSE00001413291.1"; talon_gene "36912"; talon_transcript "96965"; talon_exon "504554"; exon_status "KNOWN"; level "2"; source "HAVANA";
chr12	HAVANA	exon	103409977	103410057	.	-	.	gene_id "ENSMUSG00000041645.14"; transcript_id "ENSMUST00000220481.1"; gene_type "protein_coding"; gene_status "KNOWN"; gene_name "Ddx24"; transcript_type "retained_intron"; transcript_status "KNOWN"; transcript_name "Ddx24-203"; exon_number "2"; exon_id "ENSMUSE00001421073.1"; talon_gene "36912"; talon_transcript "96965"; talon_exon "504555"; exon_status "KNOWN"; level "2"; source "HAVANA";
chr12	HAVANA	transcript	103420376	103425830	.	-	.	gene_id "ENSMUSG00000041645.14"; transcript_id "ENSMUST00000220705.1"; gene_name "Ddx24"; gene_status "KNOWN"; gene_type "protein_coding"; transcript_type "retained_intron"; transcript_status "KNOWN"; transcript_name "Ddx24-204"; talon_gene "36912"; talon_transcript "96966"; havana_transcript "OTTMUST00000160758.1"; level "2"; source "HAVANA"; transcript_support_level "1";
chr12	HAVANA	exon	103425779	103425830	.	-	.	gene_id "ENSMUSG00000041645.14"; transcript_id "ENSMUST00000220705.1"; gene_type "protein_coding"; gene_status "KNOWN"; gene_name "Ddx24"; transcript_type "retained_intron"; transcript_status "KNOWN"; transcript_name "Ddx24-204"; exon_number "1"; exon_id "ENSMUSE00000610258.3"; talon_gene "36912"; talon_transcript "96966"; talon_exon "504556"; exon_status "KNOWN"; level "2"; source "HAVANA";
chr12	HAVANA	exon	103420376	103424597	.	-	.	gene_id "ENSMUSG00000041645.14"; transcript_id "ENSMUST00000220705.1"; gene_type "protein_coding"; gene_status "KNOWN"; gene_name "Ddx24"; transcript_type "retained_intron"; transcript_status "KNOWN"; transcript_name "Ddx24-204"; exon_number "2"; exon_id "ENSMUSE00001415441.1"; talon_gene "36912"; talon_transcript "96966"; talon_exon "504557"; exon_status "KNOWN"; level "2"; source "HAVANA";
chr12	HAVANA	gene	103412492	103415596	.	-	.	gene_id "ENSMUSG00000113328.1"; gene_name "Gm47260"; gene_status "KNOWN"; gene_type "TEC"; talon_gene "36913"; havana_gene "OTTMUSG00000066130.1"; level "2";
chr12	HAVANA	transcript	103412492	103415596	.	-	.	gene_id "ENSMUSG00000113328.1"; transcript_id "ENSMUST00000221358.1"; gene_name "Gm47260"; gene_status "KNOWN"; gene_type "TEC"; transcript_type "TEC"; transcript_status "KNOWN"; transcript_name "Gm47260-201"; talon_gene "36913"; talon_transcript "96969"; havana_transcript "OTTMUST00000160761.1"; level "2"; source "HAVANA"; tag "basic"; transcript_support_level "NA";
chr12	HAVANA	exon	103412492	103415596	.	-	.	gene_id "ENSMUSG00000113328.1"; transcript_id "ENSMUST00000221358.1"; gene_type "TEC"; gene_status "KNOWN"; gene_name "Gm47260"; transcript_type "TEC"; transcript_status "KNOWN"; transcript_name "Gm47260-201"; exon_number "1"; exon_id "ENSMUSE00001416799.1"; talon_gene "36913"; talon_transcript "96969"; talon_exon "504564"; exon_status "KNOWN"; level "2"; source "HAVANA"; tag "basic";
chr12	HAVANA	gene	103434212	103440239	.	+	.	gene_id "ENSMUSG00000064215.13"; gene_name "Ifi27"; gene_status "KNOWN"; gene_type "protein_coding"; talon_gene "36914"; havana_gene "OTTMUSG00000021960.3"; level "2";
chr12	HAVANA	transcript	103434212	103440239	.	+	.	gene_id "ENSMUSG00000064215.13"; transcript_id "ENSMUST00000066701.12"; gene_name "Ifi27"; gene_status "KNOWN"; gene_type "protein_coding"; transcript_type "protein_coding"; transcript_status "KNOWN"; transcript_name "Ifi27-201"; talon_gene "36914"; talon_transcript "96973"; ccdsid "CCDS26130.1"; havana_transcript "OTTMUST00000052131.1"; level "2"; protein_id "ENSMUSP00000068729.6"; source "HAVANA"; tag "CCDS"; transcript_support_level "1";
chr12	HAVANA	exon	103434212	103434350	.	+	.	gene_id "ENSMUSG00000064215.13"; transcript_id "ENSMUST00000066701.12"; gene_type "protein_coding"; gene_status "KNOWN"; gene_name "Ifi27"; transcript_type "protein_coding"; transcript_status "KNOWN"; transcript_name "Ifi27-201"; exon_number "1"; exon_id "ENSMUSE00000845616.1"; talon_gene "36914"; talon_transcript "96973"; talon_exon "504578"; ccdsid "CCDS26130.1"; exon_status "KNOWN"; level "2"; protein_id "ENSMUSP00000068729.6"; source "HAVANA"; tag "CCDS";
chr12	HAVANA	exon	103435422	103435573	.	+	.	gene_id "ENSMUSG00000064215.13"; transcript_id "ENSMUST00000066701.12"; gene_type "protein_coding"; gene_status "KNOWN"; gene_name "Ifi27"; transcript_type "protein_coding"; transcript_status "KNOWN"; transcript_name "Ifi27-201"; exon_number "2"; exon_id "ENSMUSE00001215478.1"; talon_gene "36914"; talon_transcript "96973"; talon_exon "504567"; ccdsid "CCDS36530.1"; exon_status "KNOWN"; level "2"; protein_id "ENSMUSP00000078275.5"; source "HAVANA"; tag "CCDS";
chr12	HAVANA	exon	103436563	103436682	.	+	.	gene_id "ENSMUSG00000064215.13"; transcript_id "ENSMUST00000066701.12"; gene_type "protein_coding"; gene_status "KNOWN"; gene_name "Ifi27"; transcript_type "protein_coding"; transcript_status "KNOWN"; transcript_name "Ifi27-201"; exon_number "3"; exon_id "ENSMUSE00001278435.1"; talon_gene "36914"; talon_transcript "96973"; talon_exon "504569"; ccdsid "CCDS36530.1"; exon_status "KNOWN"; level "2"; protein_id "ENSMUSP00000078275.5"; source "HAVANA"; tag "CCDS";
chr12	HAVANA	exon	103437676	103437705	.	+	.	gene_id "ENSMUSG00000064215.13"; transcript_id "ENSMUST00000066701.12"; gene_type "protein_coding"; gene_status "KNOWN"; gene_name "Ifi27"; transcript_type "protein_coding"; transcript_status "KNOWN"; transcript_name "Ifi27-201"; exon_number "4"; exon_id "ENSMUSE00000115591.3"; talon_gene "36914"; talon_transcript "96973"; talon_exon "504580"; ccdsid "CCDS26130.1"; exon_status "KNOWN"; level "2"; protein_id "ENSMUSP00000068729.6"; source "HAVANA"; tag "CCDS";
chr12	HAVANA	exon	103439401	103439562	.	+	.	gene_id "ENSMUSG00000064215.13"; transcript_id "ENSMUST00000066701.12"; gene_type "protein_coding"; gene_status "KNOWN"; gene_name "Ifi27"; transcript_type "protein_coding"; transcript_status "KNOWN"; transcript_name "Ifi27-201"; exon_number "5"; exon_id "ENSMUSE00001249845.1"; talon_gene "36914"; talon_transcript "96973"; talon_exon "504573"; ccdsid "CCDS36530.1"; exon_status "KNOWN"; level "2"; protein_id "ENSMUSP00000078275.5"; source "HAVANA"; tag "CCDS";
chr12	HAVANA	exon	103439954	103440239	.	+	.	gene_id "ENSMUSG00000064215.13"; transcript_id "ENSMUST00000066701.12"; gene_type "protein_coding"; gene_status "KNOWN"; gene_name "Ifi27"; transcript_type "protein_coding"; transcript_status "KNOWN"; transcript_name "Ifi27-201"; exon_number "6"; exon_id "ENSMUSE00001298270.1"; talon_gene "36914"; talon_transcript "96973"; talon_exon "504582"; ccdsid "CCDS26130.1"; exon_status "KNOWN"; level "2"; protein_id "ENSMUSP00000068729.6"; source "HAVANA"; tag "CCDS";
chr12	HAVANA	transcript	103434259	103440239	.	+	.	gene_id "ENSMUSG00000064215.13"; transcript_id "ENSMUST00000085065.11"; gene_name "Ifi27"; gene_status "KNOWN"; gene_type "protein_coding"; transcript_type "protein_coding"; transcript_status "KNOWN"; transcript_name "Ifi27-205"; talon_gene "36914"; talon_transcript "96975"; ccdsid "CCDS36529.1"; havana_transcript "OTTMUST00000052130.1"; level "2"; protein_id "ENSMUSP00000082142.5"; source "HAVANA"; tag "CCDS"; transcript_support_level "1";
chr12	HAVANA	exon	103434259	103434350	.	+	.	gene_id "ENSMUSG00000064215.13"; transcript_id "ENSMUST00000085065.11"; gene_type "protein_coding"; gene_status "KNOWN"; gene_name "Ifi27"; transcript_type "protein_coding"; transcript_status "KNOWN"; transcript_name "Ifi27-205"; exon_number "1"; exon_id "ENSMUSE00000749117.1"; talon_gene "36914"; talon_transcript "96975"; talon_exon "504585"; ccdsid "CCDS36529.1"; exon_status "KNOWN"; level "2"; protein_id "ENSMUSP00000082142.5"; source "HAVANA"; tag "CCDS";
chr12	HAVANA	exon	103435422	103435573	.	+	.	gene_id "ENSMUSG00000064215.13"; transcript_id "ENSMUST00000085065.11"; gene_type "protein_coding"; gene_status "KNOWN"; gene_name "Ifi27"; transcript_type "protein_coding"; transcript_status "KNOWN"; transcript_name "Ifi27-205"; exon_number "2"; exon_id "ENSMUSE00001215478.1"; talon_gene "36914"; talon_transcript "96975"; talon_exon "504567"; ccdsid "CCDS36530.1"; exon_status "KNOWN"; level "2"; protein_id "ENSMUSP00000078275.5"; source "HAVANA"; tag "CCDS";
chr12	HAVANA	exon	103436563	103436682	.	+	.	gene_id "ENSMUSG00000064215.13"; transcript_id "ENSMUST00000085065.11"; gene_type "protein_coding"; gene_status "KNOWN"; gene_name "Ifi27"; transcript_type "protein_coding"; transcript_status "KNOWN"; transcript_name "Ifi27-205"; exon_number "3"; exon_id "ENSMUSE00001278435.1"; talon_gene "36914"; talon_transcript "96975"; talon_exon "504569"; ccdsid "CCDS36530.1"; exon_status "KNOWN"; level "2"; protein_id "ENSMUSP00000078275.5"; source "HAVANA"; tag "CCDS";
chr12	HAVANA	exon	103437390	103437524	.	+	.	gene_id "ENSMUSG00000064215.13"; transcript_id "ENSMUST00000085065.11"; gene_type "protein_coding"; gene_status "KNOWN"; gene_name "Ifi27"; transcript_type "protein_coding"; transcript_status "KNOWN"; transcript_name "Ifi27-205"; exon_number "4"; exon_id "ENSMUSE00000472205.4"; talon_gene "36914"; talon_transcript "96975"; talon_exon "504571"; ccdsid "CCDS36530.1"; exon_status "KNOWN"; level "2"; protein_id "ENSMUSP00000078275.5"; source "HAVANA"; tag "CCDS";
chr12	HAVANA	exon	103437676	103437705	.	+	.	gene_id "ENSMUSG00000064215.13"; transcript_id "ENSMUST00000085065.11"; gene_type "protein_coding"; gene_status "KNOWN"; gene_name "Ifi27"; transcript_type "protein_coding"; transcript_status "KNOWN"; transcript_name "Ifi27-205"; exon_number "5"; exon_id "ENSMUSE00000115591.3"; talon_gene "36914"; talon_transcript "96975"; talon_exon "504580"; ccdsid "CCDS26130.1"; exon_status "KNOWN"; level "2"; protein_id "ENSMUSP00000068729.6"; source "HAVANA"; tag "CCDS";
chr12	HAVANA	exon	103439401	103439562	.	+	.	gene_id "ENSMUSG00000064215.13"; transcript_id "ENSMUST00000085065.11"; gene_type "protein_coding"; gene_status "KNOWN"; gene_name "Ifi27"; transcript_type "protein_coding"; transcript_status "KNOWN"; transcript_name "Ifi27-205"; exon_number "6"; exon_id "ENSMUSE00001249845.1"; talon_gene "36914"; talon_transcript "96975"; talon_exon "504573"; ccdsid "CCDS36530.1"; exon_status "KNOWN"; level "2"; protein_id "ENSMUSP00000078275.5"; source "HAVANA"; tag "CCDS";
chr12	HAVANA	exon	103439954	103440239	.	+	.	gene_id "ENSMUSG00000064215.13"; transcript_id "ENSMUST00000085065.11"; gene_type "protein_coding"; gene_status "KNOWN"; gene_name "Ifi27"; transcript_type "protein_coding"; transcript_status "KNOWN"; transcript_name "Ifi27-205"; exon_number "7"; exon_id "ENSMUSE00001298270.1"; talon_gene "36914"; talon_transcript "96975"; talon_exon "504582"; ccdsid "CCDS26130.1"; exon_status "KNOWN"; level "2"; protein_id "ENSMUSP00000068729.6"; source "HAVANA"; tag "CCDS";
chr12	HAVANA	gene	103442167	103443680	.	-	.	gene_id "ENSMUSG00000079017.3"; gene_name "Ifi27l2a"; gene_status "KNOWN"; gene_type "protein_coding"; talon_gene "36915"; havana_gene "OTTMUSG00000021961.1"; level "2";
chr12	HAVANA	transcript	103442167	103443680	.	-	.	gene_id "ENSMUSG00000079017.3"; transcript_id "ENSMUST00000055071.8"; gene_name "Ifi27l2a"; gene_status "KNOWN"; gene_type "protein_coding"; transcript_type "protein_coding"; transcript_status "KNOWN"; transcript_name "Ifi27l2a-201"; talon_gene "36915"; talon_transcript "96979"; ccdsid "CCDS49153.1"; havana_transcript "OTTMUST00000052136.1"; level "2"; protein_id "ENSMUSP00000054698.8"; source "HAVANA"; tag "CCDS"; transcript_support_level "1";
chr12	HAVANA	exon	103443627	103443680	.	-	.	gene_id "ENSMUSG00000079017.3"; transcript_id "ENSMUST00000055071.8"; gene_type "protein_coding"; gene_status "KNOWN"; gene_name "Ifi27l2a"; transcript_type "protein_coding"; transcript_status "KNOWN"; transcript_name "Ifi27l2a-201"; exon_number "1"; exon_id "ENSMUSE00000682300.3"; talon_gene "36915"; talon_transcript "96979"; talon_exon "504593"; ccdsid "CCDS49153.1"; exon_status "KNOWN"; level "2"; protein_id "ENSMUSP00000054698.8"; source "HAVANA"; tag "CCDS";
chr12	HAVANA	exon	103443482	103443511	.	-	.	gene_id "ENSMUSG00000079017.3"; transcript_id "ENSMUST00000055071.8"; gene_type "protein_coding"; gene_status "KNOWN"; gene_name "Ifi27l2a"; transcript_type "protein_coding"; transcript_status "KNOWN"; transcript_name "Ifi27l2a-201"; exon_number "2"; exon_id "ENSMUSE00000384306.6"; talon_gene "36915"; talon_transcript "96979"; talon_exon "504595"; ccdsid "CCDS49153.1"; exon_status "KNOWN"; level "2"; protein_id "ENSMUSP00000054698.8"; source "HAVANA"; tag "CCDS";
chr12	HAVANA	exon	103442832	103442993	.	-	.	gene_id "ENSMUSG00000079017.3"; transcript_id "ENSMUST00000055071.8"; gene_type "protein_coding"; gene_status "KNOWN"; gene_name "Ifi27l2a"; transcript_type "protein_coding"; transcript_status "KNOWN"; transcript_name "Ifi27l2a-201"; exon_number "3"; exon_id "ENSMUSE00000610184.1"; talon_gene "36915"; talon_transcript "96979"; talon_exon "504597"; ccdsid "CCDS49153.1"; exon_status "KNOWN"; level "2"; protein_id "ENSMUSP00000054698.8"; source "HAVANA"; tag "CCDS";
chr12	HAVANA	exon	103442167	103442383	.	-	.	gene_id "ENSMUSG00000079017.3"; transcript_id "ENSMUST00000055071.8"; gene_type "protein_coding"; gene_status "KNOWN"; gene_name "Ifi27l2a"; transcript_type "protein_coding"; transcript_status "KNOWN"; transcript_name "Ifi27l2a-201"; exon_number "4"; exon_id "ENSMUSE00000491354.4"; talon_gene "36915"; talon_transcript "96979"; talon_exon "504599"; ccdsid "CCDS49153.1"; exon_status "KNOWN"; level "2"; protein_id "ENSMUSP00000054698.8"; source "HAVANA"; tag "CCDS";
chr12	HAVANA	gene	103532283	103612904	.	+	.	gene_id "ENSMUSG00000021209.12"; gene_name "Ppp4r4"; gene_status "KNOWN"; gene_type "protein_coding"; talon_gene "36918"; havana_gene "OTTMUSG00000049396.5"; level "2";
chr12	HAVANA	transcript	103532283	103613831	.	+	.	gene_id "ENSMUSG00000021209.12"; transcript_id "ENSMUST00000021631.11"; gene_name "Ppp4r4"; gene_status "KNOWN"; gene_type "protein_coding"; transcript_type "protein_coding"; transcript_status "KNOWN"; transcript_name "Ppp4r4-201"; talon_gene "36918"; talon_transcript "96982"; ccdsid "CCDS36532.1"; havana_transcript "OTTMUST00000125931.3"; level "2"; protein_id "ENSMUSP00000021631.5"; source "HAVANA"; tag "CCDS"; transcript_support_level "1";
chr12	HAVANA	exon	103532283	103532742	.	+	.	gene_id "ENSMUSG00000021209.12"; transcript_id "ENSMUST00000021631.11"; gene_type "protein_coding"; gene_status "KNOWN"; gene_name "Ppp4r4"; transcript_type "protein_coding"; transcript_status "KNOWN"; transcript_name "Ppp4r4-201"; exon_number "1"; exon_id "ENSMUSE00001323806.1"; talon_gene "36918"; talon_transcript "96982"; talon_exon "504620"; ccdsid "CCDS36532.1"; exon_status "KNOWN"; level "2"; protein_id "ENSMUSP00000021631.5"; source "HAVANA"; tag "CCDS";
chr12	HAVANA	exon	103534071	103534144	.	+	.	gene_id "ENSMUSG00000021209.12"; transcript_id "ENSMUST00000021631.11"; gene_type "protein_coding"; gene_status "KNOWN"; gene_name "Ppp4r4"; transcript_type "protein_coding"; transcript_status "KNOWN"; transcript_name "Ppp4r4-201"; exon_number "2"; exon_id "ENSMUSE00000415241.1"; talon_gene "36918"; talon_transcript "96982"; talon_exon "504622"; ccdsid "CCDS36532.1"; exon_status "KNOWN"; level "2"; protein_id "ENSMUSP00000021631.5"; source "HAVANA"; tag "CCDS";
chr12	HAVANA	exon	103558368	103558470	.	+	.	gene_id "ENSMUSG00000021209.12"; transcript_id "ENSMUST00000021631.11"; gene_type "protein_coding"; gene_status "KNOWN"; gene_name "Ppp4r4"; transcript_type "protein_coding"; transcript_status "KNOWN"; transcript_name "Ppp4r4-201"; exon_number "3"; exon_id "ENSMUSE00000406877.2"; talon_gene "36918"; talon_transcript "96982"; talon_exon "504624"; ccdsid "CCDS36532.1"; exon_status "KNOWN"; level "2"; protein_id "ENSMUSP00000021631.5"; source "HAVANA"; tag "CCDS";
chr12	HAVANA	exon	103576281	103576428	.	+	.	gene_id "ENSMUSG00000021209.12"; transcript_id "ENSMUST00000021631.11"; gene_type "protein_coding"; gene_status "KNOWN"; gene_name "Ppp4r4"; transcript_type "protein_coding"; transcript_status "KNOWN"; transcript_name "Ppp4r4-201"; exon_number "4"; exon_id "ENSMUSE00000371344.1"; talon_gene "36918"; talon_transcript "96982"; talon_exon "504626"; ccdsid "CCDS36532.1"; exon_status "KNOWN"; level "2"; protein_id "ENSMUSP00000021631.5"; source "HAVANA"; tag "CCDS";
chr12	HAVANA	exon	103576835	103576908	.	+	.	gene_id "ENSMUSG00000021209.12"; transcript_id "ENSMUST00000021631.11"; gene_type "protein_coding"; gene_status "KNOWN"; gene_name "Ppp4r4"; transcript_type "protein_coding"; transcript_status "KNOWN"; transcript_name "Ppp4r4-201"; exon_number "5"; exon_id "ENSMUSE00000115628.1"; talon_gene "36918"; talon_transcript "96982"; talon_exon "504628"; ccdsid "CCDS36532.1"; exon_status "KNOWN"; level "2"; protein_id "ENSMUSP00000021631.5"; source "HAVANA"; tag "CCDS";
chr12	HAVANA	exon	103578992	103579098	.	+	.	gene_id "ENSMUSG00000021209.12"; transcript_id "ENSMUST00000021631.11"; gene_type "protein_coding"; gene_status "KNOWN"; gene_name "Ppp4r4"; transcript_type "protein_coding"; transcript_status "KNOWN"; transcript_name "Ppp4r4-201"; exon_number "6"; exon_id "ENSMUSE00000115625.1"; talon_gene "36918"; talon_transcript "96982"; talon_exon "504630"; ccdsid "CCDS36532.1"; exon_status "KNOWN"; level "2"; protein_id "ENSMUSP00000021631.5"; source "HAVANA"; tag "CCDS";
chr12	HAVANA	exon	103581379	103581486	.	+	.	gene_id "ENSMUSG00000021209.12"; transcript_id "ENSMUST00000021631.11"; gene_type "protein_coding"; gene_status "KNOWN"; gene_name "Ppp4r4"; transcript_type "protein_coding"; transcript_status "KNOWN"; transcript_name "Ppp4r4-201"; exon_number "7"; exon_id "ENSMUSE00000115624.1"; talon_gene "36918"; talon_transcript "96982"; talon_exon "504632"; ccdsid "CCDS36532.1"; exon_status "KNOWN"; level "2"; protein_id "ENSMUSP00000021631.5"; source "HAVANA"; tag "CCDS";
chr12	HAVANA	exon	103584056	103584177	.	+	.	gene_id "ENSMUSG00000021209.12"; transcript_id "ENSMUST00000021631.11"; gene_type "protein_coding"; gene_status "KNOWN"; gene_name "Ppp4r4"; transcript_type "protein_coding"; transcript_status "KNOWN"; transcript_name "Ppp4r4-201"; exon_number "8"; exon_id "ENSMUSE00000258115.1"; talon_gene "36918"; talon_transcript "96982"; talon_exon "504634"; ccdsid "CCDS36532.1"; exon_status "KNOWN"; level "2"; protein_id "ENSMUSP00000021631.5"; source "HAVANA"; tag "CCDS";
chr12	HAVANA	exon	103585707	103585829	.	+	.	gene_id "ENSMUSG00000021209.12"; transcript_id "ENSMUST00000021631.11"; gene_type "protein_coding"; gene_status "KNOWN"; gene_name "Ppp4r4"; transcript_type "protein_coding"; transcript_status "KNOWN"; transcript_name "Ppp4r4-201"; exon_number "9"; exon_id "ENSMUSE00000258105.1"; talon_gene "36918"; talon_transcript "96982"; talon_exon "504636"; ccdsid "CCDS36532.1"; exon_status "KNOWN"; level "2"; protein_id "ENSMUSP00000021631.5"; source "HAVANA"; tag "CCDS";
chr12	HAVANA	exon	103586951	103587120	.	+	.	gene_id "ENSMUSG00000021209.12"; transcript_id "ENSMUST00000021631.11"; gene_type "protein_coding"; gene_status "KNOWN"; gene_name "Ppp4r4"; transcript_type "protein_coding"; transcript_status "KNOWN"; transcript_name "Ppp4r4-201"; exon_number "10"; exon_id "ENSMUSE00000115611.1"; talon_gene "36918"; talon_transcript "96982"; talon_exon "504638"; ccdsid "CCDS36532.1"; exon_status "KNOWN"; level "2"; protein_id "ENSMUSP00000021631.5"; source "HAVANA"; tag "CCDS";
chr12	HAVANA	exon	103587437	103587556	.	+	.	gene_id "ENSMUSG00000021209.12"; transcript_id "ENSMUST00000021631.11"; gene_type "protein_coding"; gene_status "KNOWN"; gene_name "Ppp4r4"; transcript_type "protein_coding"; transcript_status "KNOWN"; transcript_name "Ppp4r4-201"; exon_number "11"; exon_id "ENSMUSE00000115622.1"; talon_gene "36918"; talon_transcript "96982"; talon_exon "504640"; ccdsid "CCDS36532.1"; exon_status "KNOWN"; level "2"; protein_id "ENSMUSP00000021631.5"; source "HAVANA"; tag "CCDS";
chr12	HAVANA	exon	103590779	103590856	.	+	.	gene_id "ENSMUSG00000021209.12"; transcript_id "ENSMUST00000021631.11"; gene_type "protein_coding"; gene_status "KNOWN"; gene_name "Ppp4r4"; transcript_type "protein_coding"; transcript_status "KNOWN"; transcript_name "Ppp4r4-201"; exon_number "12"; exon_id "ENSMUSE00000115627.1"; talon_gene "36918"; talon_transcript "96982"; talon_exon "504642"; ccdsid "CCDS36532.1"; exon_status "KNOWN"; level "2"; protein_id "ENSMUSP00000021631.5"; source "HAVANA"; tag "CCDS";
chr12	HAVANA	exon	103591527	103591610	.	+	.	gene_id "ENSMUSG00000021209.12"; transcript_id "ENSMUST00000021631.11"; gene_type "protein_coding"; gene_status "KNOWN"; gene_name "Ppp4r4"; transcript_type "protein_coding"; transcript_status "KNOWN"; transcript_name "Ppp4r4-201"; exon_number "13"; exon_id "ENSMUSE00000115620.1"; talon_gene "36918"; talon_transcript "96982"; talon_exon "504644"; ccdsid "CCDS36532.1"; exon_status "KNOWN"; level "2"; protein_id "ENSMUSP00000021631.5"; source "HAVANA"; tag "CCDS";
chr12	HAVANA	exon	103592996	103593178	.	+	.	gene_id "ENSMUSG00000021209.12"; transcript_id "ENSMUST00000021631.11"; gene_type "protein_coding"; gene_status "KNOWN"; gene_name "Ppp4r4"; transcript_type "protein_coding"; transcript_status "KNOWN"; transcript_name "Ppp4r4-201"; exon_number "14"; exon_id "ENSMUSE00000115615.1"; talon_gene "36918"; talon_transcript "96982"; talon_exon "504646"; ccdsid "CCDS36532.1"; exon_status "KNOWN"; level "2"; protein_id "ENSMUSP00000021631.5"; source "HAVANA"; tag "CCDS";
chr12	HAVANA	exon	103596391	103596496	.	+	.	gene_id "ENSMUSG00000021209.12"; transcript_id "ENSMUST00000021631.11"; gene_type "protein_coding"; gene_status "KNOWN"; gene_name "Ppp4r4"; transcript_type "protein_coding"; transcript_status "KNOWN"; transcript_name "Ppp4r4-201"; exon_number "15"; exon_id "ENSMUSE00000115618.1"; talon_gene "36918"; talon_transcript "96982"; talon_exon "504648"; ccdsid "CCDS36532.1"; exon_status "KNOWN"; level "2"; protein_id "ENSMUSP00000021631.5"; source "HAVANA"; tag "CCDS";
chr12	HAVANA	exon	103598101	103598248	.	+	.	gene_id "ENSMUSG00000021209.12"; transcript_id "ENSMUST00000021631.11"; gene_type "protein_coding"; gene_status "KNOWN"; gene_name "Ppp4r4"; transcript_type "protein_coding"; transcript_status "KNOWN"; transcript_name "Ppp4r4-201"; exon_number "16"; exon_id "ENSMUSE00000115631.1"; talon_gene "36918"; talon_transcript "96982"; talon_exon "504650"; ccdsid "CCDS36532.1"; exon_status "KNOWN"; level "2"; protein_id "ENSMUSP00000021631.5"; source "HAVANA"; tag "CCDS";
chr12	HAVANA	exon	103600364	103600508	.	+	.	gene_id "ENSMUSG00000021209.12"; transcript_id "ENSMUST00000021631.11"; gene_type "protein_coding"; gene_status "KNOWN"; gene_name "Ppp4r4"; transcript_type "protein_coding"; transcript_status "KNOWN"; transcript_name "Ppp4r4-201"; exon_number "17"; exon_id "ENSMUSE00000115609.1"; talon_gene "36918"; talon_transcript "96982"; talon_exon "504652"; ccdsid "CCDS36532.1"; exon_status "KNOWN"; level "2"; protein_id "ENSMUSP00000021631.5"; source "HAVANA"; tag "CCDS";
chr12	HAVANA	exon	103601363	103601404	.	+	.	gene_id "ENSMUSG00000021209.12"; transcript_id "ENSMUST00000021631.11"; gene_type "protein_coding"; gene_status "KNOWN"; gene_name "Ppp4r4"; transcript_type "protein_coding"; transcript_status "KNOWN"; transcript_name "Ppp4r4-201"; exon_number "18"; exon_id "ENSMUSE00000115606.1"; talon_gene "36918"; talon_transcript "96982"; talon_exon "504654"; ccdsid "CCDS36532.1"; exon_status "KNOWN"; level "2"; protein_id "ENSMUSP00000021631.5"; source "HAVANA"; tag "CCDS";
chr12	HAVANA	exon	103601488	103601562	.	+	.	gene_id "ENSMUSG00000021209.12"; transcript_id "ENSMUST00000021631.11"; gene_type "protein_coding"; gene_status "KNOWN"; gene_name "Ppp4r4"; transcript_type "protein_coding"; transcript_status "KNOWN"; transcript_name "Ppp4r4-201"; exon_number "19"; exon_id "ENSMUSE00000115626.2"; talon_gene "36918"; talon_transcript "96982"; talon_exon "504656"; ccdsid "CCDS36532.1"; exon_status "KNOWN"; level "2"; protein_id "ENSMUSP00000021631.5"; source "HAVANA"; tag "CCDS";
chr12	HAVANA	exon	103602951	103603020	.	+	.	gene_id "ENSMUSG00000021209.12"; transcript_id "ENSMUST00000021631.11"; gene_type "protein_coding"; gene_status "KNOWN"; gene_name "Ppp4r4"; transcript_type "protein_coding"; transcript_status "KNOWN"; transcript_name "Ppp4r4-201"; exon_number "20"; exon_id "ENSMUSE00000258011.1"; talon_gene "36918"; talon_transcript "96982"; talon_exon "504658"; ccdsid "CCDS36532.1"; exon_status "KNOWN"; level "2"; protein_id "ENSMUSP00000021631.5"; source "HAVANA"; tag "CCDS";
chr12	HAVANA	exon	103603972	103604058	.	+	.	gene_id "ENSMUSG00000021209.12"; transcript_id "ENSMUST00000021631.11"; gene_type "protein_coding"; gene_status "KNOWN"; gene_name "Ppp4r4"; transcript_type "protein_coding"; transcript_status "KNOWN"; transcript_name "Ppp4r4-201"; exon_number "21"; exon_id "ENSMUSE00000414934.1"; talon_gene "36918"; talon_transcript "96982"; talon_exon "504660"; ccdsid "CCDS36532.1"; exon_status "KNOWN"; level "2"; protein_id "ENSMUSP00000021631.5"; source "HAVANA"; tag "CCDS";
chr12	HAVANA	exon	103604967	103605060	.	+	.	gene_id "ENSMUSG00000021209.12"; transcript_id "ENSMUST00000021631.11"; gene_type "protein_coding"; gene_status "KNOWN"; gene_name "Ppp4r4"; transcript_type "protein_coding"; transcript_status "KNOWN"; transcript_name "Ppp4r4-201"; exon_number "22"; exon_id "ENSMUSE00000258007.1"; talon_gene "36918"; talon_transcript "96982"; talon_exon "504662"; ccdsid "CCDS36532.1"; exon_status "KNOWN"; level "2"; protein_id "ENSMUSP00000021631.5"; source "HAVANA"; tag "CCDS";
chr12	HAVANA	exon	103606901	103606971	.	+	.	gene_id "ENSMUSG00000021209.12"; transcript_id "ENSMUST00000021631.11"; gene_type "protein_coding"; gene_status "KNOWN"; gene_name "Ppp4r4"; transcript_type "protein_coding"; transcript_status "KNOWN"; transcript_name "Ppp4r4-201"; exon_number "23"; exon_id "ENSMUSE00000258000.1"; talon_gene "36918"; talon_transcript "96982"; talon_exon "504664"; ccdsid "CCDS36532.1"; exon_status "KNOWN"; level "2"; protein_id "ENSMUSP00000021631.5"; source "HAVANA"; tag "CCDS";
chr12	HAVANA	exon	103610533	103610680	.	+	.	gene_id "ENSMUSG00000021209.12"; transcript_id "ENSMUST00000021631.11"; gene_type "protein_coding"; gene_status "KNOWN"; gene_name "Ppp4r4"; transcript_type "protein_coding"; transcript_status "KNOWN"; transcript_name "Ppp4r4-201"; exon_number "24"; exon_id "ENSMUSE00000257993.4"; talon_gene "36918"; talon_transcript "96982"; talon_exon "504666"; ccdsid "CCDS36532.1"; exon_status "KNOWN"; level "2"; protein_id "ENSMUSP00000021631.5"; source "HAVANA"; tag "CCDS";
chr12	HAVANA	exon	103612808	103613831	.	+	.	gene_id "ENSMUSG00000021209.12"; transcript_id "ENSMUST00000021631.11"; gene_type "protein_coding"; gene_status "KNOWN"; gene_name "Ppp4r4"; transcript_type "protein_coding"; transcript_status "KNOWN"; transcript_name "Ppp4r4-201"; exon_number "25"; exon_id "ENSMUSE00000682272.3"; talon_gene "36918"; talon_transcript "96982"; talon_exon "504668"; ccdsid "CCDS36532.1"; exon_status "KNOWN"; level "2"; protein_id "ENSMUSP00000021631.5"; source "HAVANA"; tag "CCDS";
chr12	HAVANA	transcript	103532570	103612904	.	+	.	gene_id "ENSMUSG00000021209.12"; transcript_id "ENSMUST00000189871.6"; gene_name "Ppp4r4"; gene_status "KNOWN"; gene_type "protein_coding"; transcript_type "nonsense_mediated_decay"; transcript_status "KNOWN"; transcript_name "Ppp4r4-203"; talon_gene "36918"; talon_transcript "96983"; havana_transcript "OTTMUST00000125932.1"; level "2"; protein_id "ENSMUSP00000139786.1"; source "HAVANA"; transcript_support_level "1";
chr12	HAVANA	exon	103532570	103532742	.	+	.	gene_id "ENSMUSG00000021209.12"; transcript_id "ENSMUST00000189871.6"; gene_type "protein_coding"; gene_status "KNOWN"; gene_name "Ppp4r4"; transcript_type "nonsense_mediated_decay"; transcript_status "KNOWN"; transcript_name "Ppp4r4-203"; exon_number "1"; exon_id "ENSMUSE00000415256.4"; talon_gene "36918"; talon_transcript "96983"; talon_exon "504669"; exon_status "KNOWN"; level "2"; protein_id "ENSMUSP00000139786.1"; source "HAVANA";
chr12	HAVANA	exon	103534071	103534144	.	+	.	gene_id "ENSMUSG00000021209.12"; transcript_id "ENSMUST00000189871.6"; gene_type "protein_coding"; gene_status "KNOWN"; gene_name "Ppp4r4"; transcript_type "nonsense_mediated_decay"; transcript_status "KNOWN"; transcript_name "Ppp4r4-203"; exon_number "2"; exon_id "ENSMUSE00000415241.1"; talon_gene "36918"; talon_transcript "96983"; talon_exon "504622"; ccdsid "CCDS36532.1"; exon_status "KNOWN"; level "2"; protein_id "ENSMUSP00000021631.5"; source "HAVANA"; tag "CCDS";
chr12	HAVANA	exon	103558368	103558470	.	+	.	gene_id "ENSMUSG00000021209.12"; transcript_id "ENSMUST00000189871.6"; gene_type "protein_coding"; gene_status "KNOWN"; gene_name "Ppp4r4"; transcript_type "nonsense_mediated_decay"; transcript_status "KNOWN"; transcript_name "Ppp4r4-203"; exon_number "3"; exon_id "ENSMUSE00000406877.2"; talon_gene "36918"; talon_transcript "96983"; talon_exon "504624"; ccdsid "CCDS36532.1"; exon_status "KNOWN"; level "2"; protein_id "ENSMUSP00000021631.5"; source "HAVANA"; tag "CCDS";
chr12	HAVANA	exon	103576281	103576428	.	+	.	gene_id "ENSMUSG00000021209.12"; transcript_id "ENSMUST00000189871.6"; gene_type "protein_coding"; gene_status "KNOWN"; gene_name "Ppp4r4"; transcript_type "nonsense_mediated_decay"; transcript_status "KNOWN"; transcript_name "Ppp4r4-203"; exon_number "4"; exon_id "ENSMUSE00000371344.1"; talon_gene "36918"; talon_transcript "96983"; talon_exon "504626"; ccdsid "CCDS36532.1"; exon_status "KNOWN"; level "2"; protein_id "ENSMUSP00000021631.5"; source "HAVANA"; tag "CCDS";
chr12	HAVANA	exon	103576835	103576908	.	+	.	gene_id "ENSMUSG00000021209.12"; transcript_id "ENSMUST00000189871.6"; gene_type "protein_coding"; gene_status "KNOWN"; gene_name "Ppp4r4"; transcript_type "nonsense_mediated_decay"; transcript_status "KNOWN"; transcript_name "Ppp4r4-203"; exon_number "5"; exon_id "ENSMUSE00000115628.1"; talon_gene "36918"; talon_transcript "96983"; talon_exon "504628"; ccdsid "CCDS36532.1"; exon_status "KNOWN"; level "2"; protein_id "ENSMUSP00000021631.5"; source "HAVANA"; tag "CCDS";
chr12	HAVANA	exon	103578992	103579098	.	+	.	gene_id "ENSMUSG00000021209.12"; transcript_id "ENSMUST00000189871.6"; gene_type "protein_coding"; gene_status "KNOWN"; gene_name "Ppp4r4"; transcript_type "nonsense_mediated_decay"; transcript_status "KNOWN"; transcript_name "Ppp4r4-203"; exon_number "6"; exon_id "ENSMUSE00000115625.1"; talon_gene "36918"; talon_transcript "96983"; talon_exon "504630"; ccdsid "CCDS36532.1"; exon_status "KNOWN"; level "2"; protein_id "ENSMUSP00000021631.5"; source "HAVANA"; tag "CCDS";
chr12	HAVANA	exon	103581379	103581486	.	+	.	gene_id "ENSMUSG00000021209.12"; transcript_id "ENSMUST00000189871.6"; gene_type "protein_coding"; gene_status "KNOWN"; gene_name "Ppp4r4"; transcript_type "nonsense_mediated_decay"; transcript_status "KNOWN"; transcript_name "Ppp4r4-203"; exon_number "7"; exon_id "ENSMUSE00000115624.1"; talon_gene "36918"; talon_transcript "96983"; talon_exon "504632"; ccdsid "CCDS36532.1"; exon_status "KNOWN"; level "2"; protein_id "ENSMUSP00000021631.5"; source "HAVANA"; tag "CCDS";
chr12	HAVANA	exon	103584056	103584177	.	+	.	gene_id "ENSMUSG00000021209.12"; transcript_id "ENSMUST00000189871.6"; gene_type "protein_coding"; gene_status "KNOWN"; gene_name "Ppp4r4"; transcript_type "nonsense_mediated_decay"; transcript_status "KNOWN"; transcript_name "Ppp4r4-203"; exon_number "8"; exon_id "ENSMUSE00000258115.1"; talon_gene "36918"; talon_transcript "96983"; talon_exon "504634"; ccdsid "CCDS36532.1"; exon_status "KNOWN"; level "2"; protein_id "ENSMUSP00000021631.5"; source "HAVANA"; tag "CCDS";
chr12	HAVANA	exon	103585707	103585829	.	+	.	gene_id "ENSMUSG00000021209.12"; transcript_id "ENSMUST00000189871.6"; gene_type "protein_coding"; gene_status "KNOWN"; gene_name "Ppp4r4"; transcript_type "nonsense_mediated_decay"; transcript_status "KNOWN"; transcript_name "Ppp4r4-203"; exon_number "9"; exon_id "ENSMUSE00000258105.1"; talon_gene "36918"; talon_transcript "96983"; talon_exon "504636"; ccdsid "CCDS36532.1"; exon_status "KNOWN"; level "2"; protein_id "ENSMUSP00000021631.5"; source "HAVANA"; tag "CCDS";
chr12	HAVANA	exon	103586951	103587120	.	+	.	gene_id "ENSMUSG00000021209.12"; transcript_id "ENSMUST00000189871.6"; gene_type "protein_coding"; gene_status "KNOWN"; gene_name "Ppp4r4"; transcript_type "nonsense_mediated_decay"; transcript_status "KNOWN"; transcript_name "Ppp4r4-203"; exon_number "10"; exon_id "ENSMUSE00000115611.1"; talon_gene "36918"; talon_transcript "96983"; talon_exon "504638"; ccdsid "CCDS36532.1"; exon_status "KNOWN"; level "2"; protein_id "ENSMUSP00000021631.5"; source "HAVANA"; tag "CCDS";
chr12	HAVANA	exon	103587437	103587556	.	+	.	gene_id "ENSMUSG00000021209.12"; transcript_id "ENSMUST00000189871.6"; gene_type "protein_coding"; gene_status "KNOWN"; gene_name "Ppp4r4"; transcript_type "nonsense_mediated_decay"; transcript_status "KNOWN"; transcript_name "Ppp4r4-203"; exon_number "11"; exon_id "ENSMUSE00000115622.1"; talon_gene "36918"; talon_transcript "96983"; talon_exon "504640"; ccdsid "CCDS36532.1"; exon_status "KNOWN"; level "2"; protein_id "ENSMUSP00000021631.5"; source "HAVANA"; tag "CCDS";
chr12	HAVANA	exon	103590779	103590856	.	+	.	gene_id "ENSMUSG00000021209.12"; transcript_id "ENSMUST00000189871.6"; gene_type "protein_coding"; gene_status "KNOWN"; gene_name "Ppp4r4"; transcript_type "nonsense_mediated_decay"; transcript_status "KNOWN"; transcript_name "Ppp4r4-203"; exon_number "12"; exon_id "ENSMUSE00000115627.1"; talon_gene "36918"; talon_transcript "96983"; talon_exon "504642"; ccdsid "CCDS36532.1"; exon_status "KNOWN"; level "2"; protein_id "ENSMUSP00000021631.5"; source "HAVANA"; tag "CCDS";
chr12	HAVANA	exon	103591527	103591610	.	+	.	gene_id "ENSMUSG00000021209.12"; transcript_id "ENSMUST00000189871.6"; gene_type "protein_coding"; gene_status "KNOWN"; gene_name "Ppp4r4"; transcript_type "nonsense_mediated_decay"; transcript_status "KNOWN"; transcript_name "Ppp4r4-203"; exon_number "13"; exon_id "ENSMUSE00000115620.1"; talon_gene "36918"; talon_transcript "96983"; talon_exon "504644"; ccdsid "CCDS36532.1"; exon_status "KNOWN"; level "2"; protein_id "ENSMUSP00000021631.5"; source "HAVANA"; tag "CCDS";
chr12	HAVANA	exon	103592996	103593178	.	+	.	gene_id "ENSMUSG00000021209.12"; transcript_id "ENSMUST00000189871.6"; gene_type "protein_coding"; gene_status "KNOWN"; gene_name "Ppp4r4"; transcript_type "nonsense_mediated_decay"; transcript_status "KNOWN"; transcript_name "Ppp4r4-203"; exon_number "14"; exon_id "ENSMUSE00000115615.1"; talon_gene "36918"; talon_transcript "96983"; talon_exon "504646"; ccdsid "CCDS36532.1"; exon_status "KNOWN"; level "2"; protein_id "ENSMUSP00000021631.5"; source "HAVANA"; tag "CCDS";
chr12	HAVANA	exon	103596391	103596496	.	+	.	gene_id "ENSMUSG00000021209.12"; transcript_id "ENSMUST00000189871.6"; gene_type "protein_coding"; gene_status "KNOWN"; gene_name "Ppp4r4"; transcript_type "nonsense_mediated_decay"; transcript_status "KNOWN"; transcript_name "Ppp4r4-203"; exon_number "15"; exon_id "ENSMUSE00000115618.1"; talon_gene "36918"; talon_transcript "96983"; talon_exon "504648"; ccdsid "CCDS36532.1"; exon_status "KNOWN"; level "2"; protein_id "ENSMUSP00000021631.5"; source "HAVANA"; tag "CCDS";
chr12	HAVANA	exon	103598101	103598248	.	+	.	gene_id "ENSMUSG00000021209.12"; transcript_id "ENSMUST00000189871.6"; gene_type "protein_coding"; gene_status "KNOWN"; gene_name "Ppp4r4"; transcript_type "nonsense_mediated_decay"; transcript_status "KNOWN"; transcript_name "Ppp4r4-203"; exon_number "16"; exon_id "ENSMUSE00000115631.1"; talon_gene "36918"; talon_transcript "96983"; talon_exon "504650"; ccdsid "CCDS36532.1"; exon_status "KNOWN"; level "2"; protein_id "ENSMUSP00000021631.5"; source "HAVANA"; tag "CCDS";
chr12	HAVANA	exon	103600364	103600508	.	+	.	gene_id "ENSMUSG00000021209.12"; transcript_id "ENSMUST00000189871.6"; gene_type "protein_coding"; gene_status "KNOWN"; gene_name "Ppp4r4"; transcript_type "nonsense_mediated_decay"; transcript_status "KNOWN"; transcript_name "Ppp4r4-203"; exon_number "17"; exon_id "ENSMUSE00000115609.1"; talon_gene "36918"; talon_transcript "96983"; talon_exon "504652"; ccdsid "CCDS36532.1"; exon_status "KNOWN"; level "2"; protein_id "ENSMUSP00000021631.5"; source "HAVANA"; tag "CCDS";
chr12	HAVANA	exon	103601363	103601404	.	+	.	gene_id "ENSMUSG00000021209.12"; transcript_id "ENSMUST00000189871.6"; gene_type "protein_coding"; gene_status "KNOWN"; gene_name "Ppp4r4"; transcript_type "nonsense_mediated_decay"; transcript_status "KNOWN"; transcript_name "Ppp4r4-203"; exon_number "18"; exon_id "ENSMUSE00000115606.1"; talon_gene "36918"; talon_transcript "96983"; talon_exon "504654"; ccdsid "CCDS36532.1"; exon_status "KNOWN"; level "2"; protein_id "ENSMUSP00000021631.5"; source "HAVANA"; tag "CCDS";
chr12	HAVANA	exon	103601488	103601562	.	+	.	gene_id "ENSMUSG00000021209.12"; transcript_id "ENSMUST00000189871.6"; gene_type "protein_coding"; gene_status "KNOWN"; gene_name "Ppp4r4"; transcript_type "nonsense_mediated_decay"; transcript_status "KNOWN"; transcript_name "Ppp4r4-203"; exon_number "19"; exon_id "ENSMUSE00000115626.2"; talon_gene "36918"; talon_transcript "96983"; talon_exon "504656"; ccdsid "CCDS36532.1"; exon_status "KNOWN"; level "2"; protein_id "ENSMUSP00000021631.5"; source "HAVANA"; tag "CCDS";
chr12	HAVANA	exon	103602951	103603020	.	+	.	gene_id "ENSMUSG00000021209.12"; transcript_id "ENSMUST00000189871.6"; gene_type "protein_coding"; gene_status "KNOWN"; gene_name "Ppp4r4"; transcript_type "nonsense_mediated_decay"; transcript_status "KNOWN"; transcript_name "Ppp4r4-203"; exon_number "20"; exon_id "ENSMUSE00000258011.1"; talon_gene "36918"; talon_transcript "96983"; talon_exon "504658"; ccdsid "CCDS36532.1"; exon_status "KNOWN"; level "2"; protein_id "ENSMUSP00000021631.5"; source "HAVANA"; tag "CCDS";
chr12	HAVANA	exon	103603972	103604058	.	+	.	gene_id "ENSMUSG00000021209.12"; transcript_id "ENSMUST00000189871.6"; gene_type "protein_coding"; gene_status "KNOWN"; gene_name "Ppp4r4"; transcript_type "nonsense_mediated_decay"; transcript_status "KNOWN"; transcript_name "Ppp4r4-203"; exon_number "21"; exon_id "ENSMUSE00000414934.1"; talon_gene "36918"; talon_transcript "96983"; talon_exon "504660"; ccdsid "CCDS36532.1"; exon_status "KNOWN"; level "2"; protein_id "ENSMUSP00000021631.5"; source "HAVANA"; tag "CCDS";
chr12	HAVANA	exon	103604577	103604692	.	+	.	gene_id "ENSMUSG00000021209.12"; transcript_id "ENSMUST00000189871.6"; gene_type "protein_coding"; gene_status "KNOWN"; gene_name "Ppp4r4"; transcript_type "nonsense_mediated_decay"; transcript_status "KNOWN"; transcript_name "Ppp4r4-203"; exon_number "22"; exon_id "ENSMUSE00001322790.1"; talon_gene "36918"; talon_transcript "96983"; talon_exon "504671"; exon_status "KNOWN"; level "2"; protein_id "ENSMUSP00000139786.1"; source "HAVANA";
chr12	HAVANA	exon	103604967	103605060	.	+	.	gene_id "ENSMUSG00000021209.12"; transcript_id "ENSMUST00000189871.6"; gene_type "protein_coding"; gene_status "KNOWN"; gene_name "Ppp4r4"; transcript_type "nonsense_mediated_decay"; transcript_status "KNOWN"; transcript_name "Ppp4r4-203"; exon_number "23"; exon_id "ENSMUSE00000258007.1"; talon_gene "36918"; talon_transcript "96983"; talon_exon "504662"; ccdsid "CCDS36532.1"; exon_status "KNOWN"; level "2"; protein_id "ENSMUSP00000021631.5"; source "HAVANA"; tag "CCDS";
chr12	HAVANA	exon	103606901	103606971	.	+	.	gene_id "ENSMUSG00000021209.12"; transcript_id "ENSMUST00000189871.6"; gene_type "protein_coding"; gene_status "KNOWN"; gene_name "Ppp4r4"; transcript_type "nonsense_mediated_decay"; transcript_status "KNOWN"; transcript_name "Ppp4r4-203"; exon_number "24"; exon_id "ENSMUSE00000258000.1"; talon_gene "36918"; talon_transcript "96983"; talon_exon "504664"; ccdsid "CCDS36532.1"; exon_status "KNOWN"; level "2"; protein_id "ENSMUSP00000021631.5"; source "HAVANA"; tag "CCDS";
chr12	HAVANA	exon	103610533	103610680	.	+	.	gene_id "ENSMUSG00000021209.12"; transcript_id "ENSMUST00000189871.6"; gene_type "protein_coding"; gene_status "KNOWN"; gene_name "Ppp4r4"; transcript_type "nonsense_mediated_decay"; transcript_status "KNOWN"; transcript_name "Ppp4r4-203"; exon_number "25"; exon_id "ENSMUSE00000257993.4"; talon_gene "36918"; talon_transcript "96983"; talon_exon "504666"; ccdsid "CCDS36532.1"; exon_status "KNOWN"; level "2"; protein_id "ENSMUSP00000021631.5"; source "HAVANA"; tag "CCDS";
chr12	HAVANA	exon	103612808	103612904	.	+	.	gene_id "ENSMUSG00000021209.12"; transcript_id "ENSMUST00000189871.6"; gene_type "protein_coding"; gene_status "KNOWN"; gene_name "Ppp4r4"; transcript_type "nonsense_mediated_decay"; transcript_status "KNOWN"; transcript_name "Ppp4r4-203"; exon_number "26"; exon_id "ENSMUSE00001327758.1"; talon_gene "36918"; talon_transcript "96983"; talon_exon "504673"; exon_status "KNOWN"; level "2"; protein_id "ENSMUSP00000139786.1"; source "HAVANA";
chr12	HAVANA	gene	103994743	104013652	.	-	.	gene_id "ENSMUSG00000058260.2"; gene_name "Serpina9"; gene_status "KNOWN"; gene_type "protein_coding"; talon_gene "36940"; havana_gene "OTTMUSG00000035417.2"; level "2"; tag "overlapping_locus";
chr12	HAVANA	transcript	103994743	104013652	.	-	.	gene_id "ENSMUSG00000058260.2"; transcript_id "ENSMUST00000058464.4"; gene_name "Serpina9"; gene_status "KNOWN"; gene_type "protein_coding"; transcript_type "protein_coding"; transcript_status "KNOWN"; transcript_name "Serpina9-201"; talon_gene "36940"; talon_transcript "97023"; ccdsid "CCDS26144.1"; havana_transcript "OTTMUST00000090567.1"; level "2"; protein_id "ENSMUSP00000058535.4"; source "HAVANA"; tag "CCDS"; transcript_support_level "1";
chr12	HAVANA	exon	104013603	104013652	.	-	.	gene_id "ENSMUSG00000058260.2"; transcript_id "ENSMUST00000058464.4"; gene_type "protein_coding"; gene_status "KNOWN"; gene_name "Serpina9"; transcript_type "protein_coding"; transcript_status "KNOWN"; transcript_name "Serpina9-201"; exon_number "1"; exon_id "ENSMUSE00000480034.1"; talon_gene "36940"; talon_transcript "97023"; talon_exon "504897"; ccdsid "CCDS26144.1"; exon_status "KNOWN"; level "2"; protein_id "ENSMUSP00000058535.4"; source "HAVANA"; tag "CCDS";
chr12	HAVANA	exon	104008259	104008908	.	-	.	gene_id "ENSMUSG00000058260.2"; transcript_id "ENSMUST00000058464.4"; gene_type "protein_coding"; gene_status "KNOWN"; gene_name "Serpina9"; transcript_type "protein_coding"; transcript_status "KNOWN"; transcript_name "Serpina9-201"; exon_number "2"; exon_id "ENSMUSE00000452292.2"; talon_gene "36940"; talon_transcript "97023"; talon_exon "504899"; ccdsid "CCDS26144.1"; exon_status "KNOWN"; level "2"; protein_id "ENSMUSP00000058535.4"; source "HAVANA"; tag "CCDS";
chr12	HAVANA	exon	104001227	104001500	.	-	.	gene_id "ENSMUSG00000058260.2"; transcript_id "ENSMUST00000058464.4"; gene_type "protein_coding"; gene_status "KNOWN"; gene_name "Serpina9"; transcript_type "protein_coding"; transcript_status "KNOWN"; transcript_name "Serpina9-201"; exon_number "3"; exon_id "ENSMUSE00000452277.1"; talon_gene "36940"; talon_transcript "97023"; talon_exon "504901"; ccdsid "CCDS26144.1"; exon_status "KNOWN"; level "2"; protein_id "ENSMUSP00000058535.4"; source "HAVANA"; tag "CCDS";
chr12	HAVANA	exon	103998121	103998268	.	-	.	gene_id "ENSMUSG00000058260.2"; transcript_id "ENSMUST00000058464.4"; gene_type "protein_coding"; gene_status "KNOWN"; gene_name "Serpina9"; transcript_type "protein_coding"; transcript_status "KNOWN"; transcript_name "Serpina9-201"; exon_number "4"; exon_id "ENSMUSE00000471763.1"; talon_gene "36940"; talon_transcript "97023"; talon_exon "504903"; ccdsid "CCDS26144.1"; exon_status "KNOWN"; level "2"; protein_id "ENSMUSP00000058535.4"; source "HAVANA"; tag "CCDS";
chr12	HAVANA	exon	103994743	103997191	.	-	.	gene_id "ENSMUSG00000058260.2"; transcript_id "ENSMUST00000058464.4"; gene_type "protein_coding"; gene_status "KNOWN"; gene_name "Serpina9"; transcript_type "protein_coding"; transcript_status "KNOWN"; transcript_name "Serpina9-201"; exon_number "5"; exon_id "ENSMUSE00000468814.2"; talon_gene "36940"; talon_transcript "97023"; talon_exon "504905"; ccdsid "CCDS26144.1"; exon_status "KNOWN"; level "2"; protein_id "ENSMUSP00000058535.4"; source "HAVANA"; tag "CCDS";
chr12	HAVANA	gene	104146382	104153870	.	-	.	gene_id "ENSMUSG00000066361.3"; gene_name "Serpina3c"; gene_status "KNOWN"; gene_type "protein_coding"; talon_gene "36948"; havana_gene "OTTMUSG00000027583.1"; level "2";
chr12	HAVANA	transcript	104146382	104153870	.	-	.	gene_id "ENSMUSG00000066361.3"; transcript_id "ENSMUST00000085050.3"; gene_name "Serpina3c"; gene_status "KNOWN"; gene_type "protein_coding"; transcript_type "protein_coding"; transcript_status "KNOWN"; transcript_name "Serpina3c-201"; talon_gene "36948"; talon_transcript "97034"; ccdsid "CCDS26148.1"; havana_transcript "OTTMUST00000068294.1"; level "2"; protein_id "ENSMUSP00000082125.3"; source "HAVANA"; tag "CCDS"; transcript_support_level "1";
chr12	HAVANA	exon	104153779	104153870	.	-	.	gene_id "ENSMUSG00000066361.3"; transcript_id "ENSMUST00000085050.3"; gene_type "protein_coding"; gene_status "KNOWN"; gene_name "Serpina3c"; transcript_type "protein_coding"; transcript_status "KNOWN"; transcript_name "Serpina3c-201"; exon_number "1"; exon_id "ENSMUSE00000500345.3"; talon_gene "36948"; talon_transcript "97034"; talon_exon "504959"; ccdsid "CCDS26148.1"; exon_status "KNOWN"; level "2"; protein_id "ENSMUSP00000082125.3"; source "HAVANA"; tag "CCDS";
chr12	HAVANA	exon	104151441	104152094	.	-	.	gene_id "ENSMUSG00000066361.3"; transcript_id "ENSMUST00000085050.3"; gene_type "protein_coding"; gene_status "KNOWN"; gene_name "Serpina3c"; transcript_type "protein_coding"; transcript_status "KNOWN"; transcript_name "Serpina3c-201"; exon_number "2"; exon_id "ENSMUSE00000494122.2"; talon_gene "36948"; talon_transcript "97034"; talon_exon "504961"; ccdsid "CCDS26148.1"; exon_status "KNOWN"; level "2"; protein_id "ENSMUSP00000082125.3"; source "HAVANA"; tag "CCDS";
chr12	HAVANA	exon	104149373	104149646	.	-	.	gene_id "ENSMUSG00000066361.3"; transcript_id "ENSMUST00000085050.3"; gene_type "protein_coding"; gene_status "KNOWN"; gene_name "Serpina3c"; transcript_type "protein_coding"; transcript_status "KNOWN"; transcript_name "Serpina3c-201"; exon_number "3"; exon_id "ENSMUSE00001084463.1"; talon_gene "36948"; talon_transcript "97034"; talon_exon "504963"; ccdsid "CCDS26148.1"; exon_status "KNOWN"; level "2"; protein_id "ENSMUSP00000082125.3"; source "HAVANA"; tag "CCDS";
chr12	HAVANA	exon	104148314	104148464	.	-	.	gene_id "ENSMUSG00000066361.3"; transcript_id "ENSMUST00000085050.3"; gene_type "protein_coding"; gene_status "KNOWN"; gene_name "Serpina3c"; transcript_type "protein_coding"; transcript_status "KNOWN"; transcript_name "Serpina3c-201"; exon_number "4"; exon_id "ENSMUSE00000990330.1"; talon_gene "36948"; talon_transcript "97034"; talon_exon "504965"; ccdsid "CCDS26148.1"; exon_status "KNOWN"; level "2"; protein_id "ENSMUSP00000082125.3"; source "HAVANA"; tag "CCDS";
chr12	HAVANA	exon	104146382	104147423	.	-	.	gene_id "ENSMUSG00000066361.3"; transcript_id "ENSMUST00000085050.3"; gene_type "protein_coding"; gene_status "KNOWN"; gene_name "Serpina3c"; transcript_type "protein_coding"; transcript_status "KNOWN"; transcript_name "Serpina3c-201"; exon_number "5"; exon_id "ENSMUSE00000652505.2"; talon_gene "36948"; talon_transcript "97034"; talon_exon "504967"; ccdsid "CCDS26148.1"; exon_status "KNOWN"; level "2"; protein_id "ENSMUSP00000082125.3"; source "HAVANA"; tag "CCDS";
chr12	HAVANA	gene	104338486	104346144	.	+	.	gene_id "ENSMUSG00000058207.6"; gene_name "Serpina3k"; gene_status "KNOWN"; gene_type "protein_coding"; talon_gene "36957"; havana_gene "OTTMUSG00000035427.2"; level "2";
chr12	HAVANA	transcript	104338486	104346144	.	+	.	gene_id "ENSMUSG00000058207.6"; transcript_id "ENSMUST00000043058.4"; gene_name "Serpina3k"; gene_status "KNOWN"; gene_type "protein_coding"; transcript_type "protein_coding"; transcript_status "KNOWN"; transcript_name "Serpina3k-201"; talon_gene "36957"; talon_transcript "97050"; ccdsid "CCDS36537.1"; havana_transcript "OTTMUST00000090585.2"; level "2"; protein_id "ENSMUSP00000042095.3"; source "HAVANA"; tag "CCDS"; transcript_support_level "1";
chr12	ENSEMBL	exon	104338486	104338545	.	+	.	gene_id "ENSMUSG00000058207.6"; transcript_id "ENSMUST00000043058.4"; gene_type "protein_coding"; gene_status "KNOWN"; gene_name "Serpina3k"; transcript_type "protein_coding"; transcript_status "KNOWN"; transcript_name "Serpina3k-201"; exon_number "1"; exon_id "ENSMUSE00001207224.1"; talon_gene "36957"; talon_transcript "97050"; talon_exon "505050"; ccdsid "CCDS36538.1"; exon_status "KNOWN"; level "3"; protein_id "ENSMUSP00000098639.5"; source "ENSEMBL"; tag "CCDS";
chr12	HAVANA	exon	104340494	104341150	.	+	.	gene_id "ENSMUSG00000058207.6"; transcript_id "ENSMUST00000043058.4"; gene_type "protein_coding"; gene_status "KNOWN"; gene_name "Serpina3k"; transcript_type "protein_coding"; transcript_status "KNOWN"; transcript_name "Serpina3k-201"; exon_number "2"; exon_id "ENSMUSE00000462529.1"; talon_gene "36957"; talon_transcript "97050"; talon_exon "505052"; ccdsid "CCDS36537.1"; exon_status "KNOWN"; level "2"; protein_id "ENSMUSP00000042095.3"; source "HAVANA"; tag "CCDS";
chr12	HAVANA	exon	104342939	104343212	.	+	.	gene_id "ENSMUSG00000058207.6"; transcript_id "ENSMUST00000043058.4"; gene_type "protein_coding"; gene_status "KNOWN"; gene_name "Serpina3k"; transcript_type "protein_coding"; transcript_status "KNOWN"; transcript_name "Serpina3k-201"; exon_number "3"; exon_id "ENSMUSE00000978503.1"; talon_gene "36957"; talon_transcript "97050"; talon_exon "505054"; ccdsid "CCDS36537.1"; exon_status "KNOWN"; level "2"; protein_id "ENSMUSP00000042095.3"; source "HAVANA"; tag "CCDS";
chr12	HAVANA	exon	104344127	104344280	.	+	.	gene_id "ENSMUSG00000058207.6"; transcript_id "ENSMUST00000043058.4"; gene_type "protein_coding"; gene_status "KNOWN"; gene_name "Serpina3k"; transcript_type "protein_coding"; transcript_status "KNOWN"; transcript_name "Serpina3k-201"; exon_number "4"; exon_id "ENSMUSE00000256671.1"; talon_gene "36957"; talon_transcript "97050"; talon_exon "505056"; ccdsid "CCDS36537.1"; exon_status "KNOWN"; level "2"; protein_id "ENSMUSP00000042095.3"; source "HAVANA"; tag "CCDS";
chr12	HAVANA	exon	104345233	104346144	.	+	.	gene_id "ENSMUSG00000058207.6"; transcript_id "ENSMUST00000043058.4"; gene_type "protein_coding"; gene_status "KNOWN"; gene_name "Serpina3k"; transcript_type "protein_coding"; transcript_status "KNOWN"; transcript_name "Serpina3k-201"; exon_number "5"; exon_id "ENSMUSE00000334735.5"; talon_gene "36957"; talon_transcript "97050"; talon_exon "505058"; ccdsid "CCDS36537.1"; exon_status "KNOWN"; level "2"; protein_id "ENSMUSP00000042095.3"; source "HAVANA"; tag "CCDS";
chr12	HAVANA	gene	104406729	104414329	.	+	.	gene_id "ENSMUSG00000021091.8"; gene_name "Serpina3n"; gene_status "KNOWN"; gene_type "protein_coding"; talon_gene "36960"; havana_gene "OTTMUSG00000016315.1"; level "2";
chr12	HAVANA	transcript	104406729	104414329	.	+	.	gene_id "ENSMUSG00000021091.8"; transcript_id "ENSMUST00000021506.5"; gene_name "Serpina3n"; gene_status "KNOWN"; gene_type "protein_coding"; transcript_type "protein_coding"; transcript_status "KNOWN"; transcript_name "Serpina3n-201"; talon_gene "36960"; talon_transcript "97054"; ccdsid "CCDS26152.1"; havana_transcript "OTTMUST00000039207.1"; level "2"; protein_id "ENSMUSP00000021506.5"; source "HAVANA"; tag "CCDS"; transcript_support_level "1";
chr12	HAVANA	exon	104406729	104406795	.	+	.	gene_id "ENSMUSG00000021091.8"; transcript_id "ENSMUST00000021506.5"; gene_type "protein_coding"; gene_status "KNOWN"; gene_name "Serpina3n"; transcript_type "protein_coding"; transcript_status "KNOWN"; transcript_name "Serpina3n-201"; exon_number "1"; exon_id "ENSMUSE00000363604.4"; talon_gene "36960"; talon_transcript "97054"; talon_exon "505077"; ccdsid "CCDS26152.1"; exon_status "KNOWN"; level "2"; protein_id "ENSMUSP00000021506.5"; source "HAVANA"; tag "CCDS";
chr12	HAVANA	exon	104408654	104409307	.	+	.	gene_id "ENSMUSG00000021091.8"; transcript_id "ENSMUST00000021506.5"; gene_type "protein_coding"; gene_status "KNOWN"; gene_name "Serpina3n"; transcript_type "protein_coding"; transcript_status "KNOWN"; transcript_name "Serpina3n-201"; exon_number "2"; exon_id "ENSMUSE00000404803.2"; talon_gene "36960"; talon_transcript "97054"; talon_exon "505079"; ccdsid "CCDS26152.1"; exon_status "KNOWN"; level "2"; protein_id "ENSMUSP00000021506.5"; source "HAVANA"; tag "CCDS";
chr12	HAVANA	exon	104411127	104411400	.	+	.	gene_id "ENSMUSG00000021091.8"; transcript_id "ENSMUST00000021506.5"; gene_type "protein_coding"; gene_status "KNOWN"; gene_name "Serpina3n"; transcript_type "protein_coding"; transcript_status "KNOWN"; transcript_name "Serpina3n-201"; exon_number "3"; exon_id "ENSMUSE00000399683.1"; talon_gene "36960"; talon_transcript "97054"; talon_exon "505081"; ccdsid "CCDS26152.1"; exon_status "KNOWN"; level "2"; protein_id "ENSMUSP00000021506.5"; source "HAVANA"; tag "CCDS";
chr12	HAVANA	exon	104412334	104412484	.	+	.	gene_id "ENSMUSG00000021091.8"; transcript_id "ENSMUST00000021506.5"; gene_type "protein_coding"; gene_status "KNOWN"; gene_name "Serpina3n"; transcript_type "protein_coding"; transcript_status "KNOWN"; transcript_name "Serpina3n-201"; exon_number "4"; exon_id "ENSMUSE00001084051.1"; talon_gene "36960"; talon_transcript "97054"; talon_exon "505083"; ccdsid "CCDS26152.1"; exon_status "KNOWN"; level "2"; protein_id "ENSMUSP00000021506.5"; source "HAVANA"; tag "CCDS";
chr12	HAVANA	exon	104413412	104414329	.	+	.	gene_id "ENSMUSG00000021091.8"; transcript_id "ENSMUST00000021506.5"; gene_type "protein_coding"; gene_status "KNOWN"; gene_name "Serpina3n"; transcript_type "protein_coding"; transcript_status "KNOWN"; transcript_name "Serpina3n-201"; exon_number "5"; exon_id "ENSMUSE00000407175.6"; talon_gene "36960"; talon_transcript "97054"; talon_exon "505085"; ccdsid "CCDS26152.1"; exon_status "KNOWN"; level "2"; protein_id "ENSMUSP00000021506.5"; source "HAVANA"; tag "CCDS";
chr12	HAVANA	gene	104763117	104865009	.	-	.	gene_id "ENSMUSG00000021097.15"; gene_name "Clmn"; gene_status "KNOWN"; gene_type "protein_coding"; talon_gene "36966"; havana_gene "OTTMUSG00000066213.1"; level "2";
chr12	HAVANA	transcript	104763117	104865076	.	-	.	gene_id "ENSMUSG00000021097.15"; transcript_id "ENSMUST00000109936.2"; gene_name "Clmn"; gene_status "KNOWN"; gene_type "protein_coding"; transcript_type "protein_coding"; transcript_status "KNOWN"; transcript_name "Clmn-201"; talon_gene "36966"; talon_transcript "97067"; ccdsid "CCDS36540.1"; havana_transcript "OTTMUST00000160908.1"; level "2"; protein_id "ENSMUSP00000105562.1"; source "HAVANA"; tag "CCDS"; transcript_support_level "1";
chr12	HAVANA	exon	104864870	104865076	.	-	.	gene_id "ENSMUSG00000021097.15"; transcript_id "ENSMUST00000109936.2"; gene_type "protein_coding"; gene_status "KNOWN"; gene_name "Clmn"; transcript_type "protein_coding"; transcript_status "KNOWN"; transcript_name "Clmn-201"; exon_number "1"; exon_id "ENSMUSE00000652450.2"; talon_gene "36966"; talon_transcript "97067"; talon_exon "505176"; ccdsid "CCDS36540.1"; exon_status "KNOWN"; level "2"; protein_id "ENSMUSP00000105562.1"; source "HAVANA"; tag "CCDS";
chr12	HAVANA	exon	104804609	104804670	.	-	.	gene_id "ENSMUSG00000021097.15"; transcript_id "ENSMUST00000109936.2"; gene_type "protein_coding"; gene_status "KNOWN"; gene_name "Clmn"; transcript_type "protein_coding"; transcript_status "KNOWN"; transcript_name "Clmn-201"; exon_number "2"; exon_id "ENSMUSE00000652448.2"; talon_gene "36966"; talon_transcript "97067"; talon_exon "505178"; ccdsid "CCDS36540.1"; exon_status "KNOWN"; level "2"; protein_id "ENSMUSP00000105562.1"; source "HAVANA"; tag "CCDS";
chr12	HAVANA	exon	104800477	104800572	.	-	.	gene_id "ENSMUSG00000021097.15"; transcript_id "ENSMUST00000109936.2"; gene_type "protein_coding"; gene_status "KNOWN"; gene_name "Clmn"; transcript_type "protein_coding"; transcript_status "KNOWN"; transcript_name "Clmn-201"; exon_number "3"; exon_id "ENSMUSE00000652446.1"; talon_gene "36966"; talon_transcript "97067"; talon_exon "505180"; ccdsid "CCDS36540.1"; exon_status "KNOWN"; level "2"; protein_id "ENSMUSP00000105562.1"; source "HAVANA"; tag "CCDS";
chr12	HAVANA	exon	104797042	104797125	.	-	.	gene_id "ENSMUSG00000021097.15"; transcript_id "ENSMUST00000109936.2"; gene_type "protein_coding"; gene_status "KNOWN"; gene_name "Clmn"; transcript_type "protein_coding"; transcript_status "KNOWN"; transcript_name "Clmn-201"; exon_number "4"; exon_id "ENSMUSE00000652444.1"; talon_gene "36966"; talon_transcript "97067"; talon_exon "505182"; ccdsid "CCDS36540.1"; exon_status "KNOWN"; level "2"; protein_id "ENSMUSP00000105562.1"; source "HAVANA"; tag "CCDS";
chr12	HAVANA	exon	104791839	104791931	.	-	.	gene_id "ENSMUSG00000021097.15"; transcript_id "ENSMUST00000109936.2"; gene_type "protein_coding"; gene_status "KNOWN"; gene_name "Clmn"; transcript_type "protein_coding"; transcript_status "KNOWN"; transcript_name "Clmn-201"; exon_number "5"; exon_id "ENSMUSE00000652443.1"; talon_gene "36966"; talon_transcript "97067"; talon_exon "505184"; ccdsid "CCDS36540.1"; exon_status "KNOWN"; level "2"; protein_id "ENSMUSP00000105562.1"; source "HAVANA"; tag "CCDS";
chr12	HAVANA	exon	104789982	104790172	.	-	.	gene_id "ENSMUSG00000021097.15"; transcript_id "ENSMUST00000109936.2"; gene_type "protein_coding"; gene_status "KNOWN"; gene_name "Clmn"; transcript_type "protein_coding"; transcript_status "KNOWN"; transcript_name "Clmn-201"; exon_number "6"; exon_id "ENSMUSE00000652441.1"; talon_gene "36966"; talon_transcript "97067"; talon_exon "505186"; ccdsid "CCDS36540.1"; exon_status "KNOWN"; level "2"; protein_id "ENSMUSP00000105562.1"; source "HAVANA"; tag "CCDS";
chr12	HAVANA	exon	104785393	104785586	.	-	.	gene_id "ENSMUSG00000021097.15"; transcript_id "ENSMUST00000109936.2"; gene_type "protein_coding"; gene_status "KNOWN"; gene_name "Clmn"; transcript_type "protein_coding"; transcript_status "KNOWN"; transcript_name "Clmn-201"; exon_number "7"; exon_id "ENSMUSE00000652440.1"; talon_gene "36966"; talon_transcript "97067"; talon_exon "505188"; ccdsid "CCDS36540.1"; exon_status "KNOWN"; level "2"; protein_id "ENSMUSP00000105562.1"; source "HAVANA"; tag "CCDS";
chr12	HAVANA	exon	104783907	104783989	.	-	.	gene_id "ENSMUSG00000021097.15"; transcript_id "ENSMUST00000109936.2"; gene_type "protein_coding"; gene_status "KNOWN"; gene_name "Clmn"; transcript_type "protein_coding"; transcript_status "KNOWN"; transcript_name "Clmn-201"; exon_number "8"; exon_id "ENSMUSE00000652439.1"; talon_gene "36966"; talon_transcript "97067"; talon_exon "505190"; ccdsid "CCDS36540.1"; exon_status "KNOWN"; level "2"; protein_id "ENSMUSP00000105562.1"; source "HAVANA"; tag "CCDS";
chr12	HAVANA	exon	104780722	104782401	.	-	.	gene_id "ENSMUSG00000021097.15"; transcript_id "ENSMUST00000109936.2"; gene_type "protein_coding"; gene_status "KNOWN"; gene_name "Clmn"; transcript_type "protein_coding"; transcript_status "KNOWN"; transcript_name "Clmn-201"; exon_number "9"; exon_id "ENSMUSE00000652438.1"; talon_gene "36966"; talon_transcript "97067"; talon_exon "505192"; ccdsid "CCDS36540.1"; exon_status "KNOWN"; level "2"; protein_id "ENSMUSP00000105562.1"; source "HAVANA"; tag "CCDS";
chr12	HAVANA	exon	104776945	104777141	.	-	.	gene_id "ENSMUSG00000021097.15"; transcript_id "ENSMUST00000109936.2"; gene_type "protein_coding"; gene_status "KNOWN"; gene_name "Clmn"; transcript_type "protein_coding"; transcript_status "KNOWN"; transcript_name "Clmn-201"; exon_number "10"; exon_id "ENSMUSE00000987206.1"; talon_gene "36966"; talon_transcript "97067"; talon_exon "505194"; ccdsid "CCDS36540.1"; exon_status "KNOWN"; level "2"; protein_id "ENSMUSP00000105562.1"; source "HAVANA"; tag "CCDS";
chr12	HAVANA	exon	104774489	104774549	.	-	.	gene_id "ENSMUSG00000021097.15"; transcript_id "ENSMUST00000109936.2"; gene_type "protein_coding"; gene_status "KNOWN"; gene_name "Clmn"; transcript_type "protein_coding"; transcript_status "KNOWN"; transcript_name "Clmn-201"; exon_number "11"; exon_id "ENSMUSE00001039561.1"; talon_gene "36966"; talon_transcript "97067"; talon_exon "505196"; ccdsid "CCDS36540.1"; exon_status "KNOWN"; level "2"; protein_id "ENSMUSP00000105562.1"; source "HAVANA"; tag "CCDS";
chr12	HAVANA	exon	104773773	104773843	.	-	.	gene_id "ENSMUSG00000021097.15"; transcript_id "ENSMUST00000109936.2"; gene_type "protein_coding"; gene_status "KNOWN"; gene_name "Clmn"; transcript_type "protein_coding"; transcript_status "KNOWN"; transcript_name "Clmn-201"; exon_number "12"; exon_id "ENSMUSE00001001009.1"; talon_gene "36966"; talon_transcript "97067"; talon_exon "505198"; ccdsid "CCDS36540.1"; exon_status "KNOWN"; level "2"; protein_id "ENSMUSP00000105562.1"; source "HAVANA"; tag "CCDS";
chr12	HAVANA	exon	104763117	104771963	.	-	.	gene_id "ENSMUSG00000021097.15"; transcript_id "ENSMUST00000109936.2"; gene_type "protein_coding"; gene_status "KNOWN"; gene_name "Clmn"; transcript_type "protein_coding"; transcript_status "KNOWN"; transcript_name "Clmn-201"; exon_number "13"; exon_id "ENSMUSE00001065479.2"; talon_gene "36966"; talon_transcript "97067"; talon_exon "505200"; ccdsid "CCDS36540.1"; exon_status "KNOWN"; level "2"; protein_id "ENSMUSP00000105562.1"; source "HAVANA"; tag "CCDS";
chr12	HAVANA	transcript	104771480	104865009	.	-	.	gene_id "ENSMUSG00000021097.15"; transcript_id "ENSMUST00000109937.8"; gene_name "Clmn"; gene_status "KNOWN"; gene_type "protein_coding"; transcript_type "protein_coding"; transcript_status "KNOWN"; transcript_name "Clmn-202"; talon_gene "36966"; talon_transcript "97068"; ccdsid "CCDS36541.1"; havana_transcript "OTTMUST00000160909.1"; level "2"; protein_id "ENSMUSP00000105563.1"; source "HAVANA"; tag "CCDS"; transcript_support_level "1";
chr12	HAVANA	exon	104864870	104865009	.	-	.	gene_id "ENSMUSG00000021097.15"; transcript_id "ENSMUST00000109937.8"; gene_type "protein_coding"; gene_status "KNOWN"; gene_name "Clmn"; transcript_type "protein_coding"; transcript_status "KNOWN"; transcript_name "Clmn-202"; exon_number "1"; exon_id "ENSMUSE00001413991.1"; talon_gene "36966"; talon_transcript "97068"; talon_exon "505201"; ccdsid "CCDS36541.1"; exon_status "KNOWN"; level "2"; protein_id "ENSMUSP00000105563.1"; source "HAVANA"; tag "CCDS";
chr12	HAVANA	exon	104804609	104804670	.	-	.	gene_id "ENSMUSG00000021097.15"; transcript_id "ENSMUST00000109937.8"; gene_type "protein_coding"; gene_status "KNOWN"; gene_name "Clmn"; transcript_type "protein_coding"; transcript_status "KNOWN"; transcript_name "Clmn-202"; exon_number "2"; exon_id "ENSMUSE00000652448.2"; talon_gene "36966"; talon_transcript "97068"; talon_exon "505178"; ccdsid "CCDS36540.1"; exon_status "KNOWN"; level "2"; protein_id "ENSMUSP00000105562.1"; source "HAVANA"; tag "CCDS";
chr12	HAVANA	exon	104800477	104800572	.	-	.	gene_id "ENSMUSG00000021097.15"; transcript_id "ENSMUST00000109937.8"; gene_type "protein_coding"; gene_status "KNOWN"; gene_name "Clmn"; transcript_type "protein_coding"; transcript_status "KNOWN"; transcript_name "Clmn-202"; exon_number "3"; exon_id "ENSMUSE00000652446.1"; talon_gene "36966"; talon_transcript "97068"; talon_exon "505180"; ccdsid "CCDS36540.1"; exon_status "KNOWN"; level "2"; protein_id "ENSMUSP00000105562.1"; source "HAVANA"; tag "CCDS";
chr12	HAVANA	exon	104797042	104797125	.	-	.	gene_id "ENSMUSG00000021097.15"; transcript_id "ENSMUST00000109937.8"; gene_type "protein_coding"; gene_status "KNOWN"; gene_name "Clmn"; transcript_type "protein_coding"; transcript_status "KNOWN"; transcript_name "Clmn-202"; exon_number "4"; exon_id "ENSMUSE00000652444.1"; talon_gene "36966"; talon_transcript "97068"; talon_exon "505182"; ccdsid "CCDS36540.1"; exon_status "KNOWN"; level "2"; protein_id "ENSMUSP00000105562.1"; source "HAVANA"; tag "CCDS";
chr12	HAVANA	exon	104791839	104791931	.	-	.	gene_id "ENSMUSG00000021097.15"; transcript_id "ENSMUST00000109937.8"; gene_type "protein_coding"; gene_status "KNOWN"; gene_name "Clmn"; transcript_type "protein_coding"; transcript_status "KNOWN"; transcript_name "Clmn-202"; exon_number "5"; exon_id "ENSMUSE00000652443.1"; talon_gene "36966"; talon_transcript "97068"; talon_exon "505184"; ccdsid "CCDS36540.1"; exon_status "KNOWN"; level "2"; protein_id "ENSMUSP00000105562.1"; source "HAVANA"; tag "CCDS";
chr12	HAVANA	exon	104789982	104790172	.	-	.	gene_id "ENSMUSG00000021097.15"; transcript_id "ENSMUST00000109937.8"; gene_type "protein_coding"; gene_status "KNOWN"; gene_name "Clmn"; transcript_type "protein_coding"; transcript_status "KNOWN"; transcript_name "Clmn-202"; exon_number "6"; exon_id "ENSMUSE00000652441.1"; talon_gene "36966"; talon_transcript "97068"; talon_exon "505186"; ccdsid "CCDS36540.1"; exon_status "KNOWN"; level "2"; protein_id "ENSMUSP00000105562.1"; source "HAVANA"; tag "CCDS";
chr12	HAVANA	exon	104785393	104785586	.	-	.	gene_id "ENSMUSG00000021097.15"; transcript_id "ENSMUST00000109937.8"; gene_type "protein_coding"; gene_status "KNOWN"; gene_name "Clmn"; transcript_type "protein_coding"; transcript_status "KNOWN"; transcript_name "Clmn-202"; exon_number "7"; exon_id "ENSMUSE00000652440.1"; talon_gene "36966"; talon_transcript "97068"; talon_exon "505188"; ccdsid "CCDS36540.1"; exon_status "KNOWN"; level "2"; protein_id "ENSMUSP00000105562.1"; source "HAVANA"; tag "CCDS";
chr12	HAVANA	exon	104783907	104783989	.	-	.	gene_id "ENSMUSG00000021097.15"; transcript_id "ENSMUST00000109937.8"; gene_type "protein_coding"; gene_status "KNOWN"; gene_name "Clmn"; transcript_type "protein_coding"; transcript_status "KNOWN"; transcript_name "Clmn-202"; exon_number "8"; exon_id "ENSMUSE00000652439.1"; talon_gene "36966"; talon_transcript "97068"; talon_exon "505190"; ccdsid "CCDS36540.1"; exon_status "KNOWN"; level "2"; protein_id "ENSMUSP00000105562.1"; source "HAVANA"; tag "CCDS";
chr12	HAVANA	exon	104780722	104782401	.	-	.	gene_id "ENSMUSG00000021097.15"; transcript_id "ENSMUST00000109937.8"; gene_type "protein_coding"; gene_status "KNOWN"; gene_name "Clmn"; transcript_type "protein_coding"; transcript_status "KNOWN"; transcript_name "Clmn-202"; exon_number "9"; exon_id "ENSMUSE00000652438.1"; talon_gene "36966"; talon_transcript "97068"; talon_exon "505192"; ccdsid "CCDS36540.1"; exon_status "KNOWN"; level "2"; protein_id "ENSMUSP00000105562.1"; source "HAVANA"; tag "CCDS";
chr12	HAVANA	exon	104776945	104777141	.	-	.	gene_id "ENSMUSG00000021097.15"; transcript_id "ENSMUST00000109937.8"; gene_type "protein_coding"; gene_status "KNOWN"; gene_name "Clmn"; transcript_type "protein_coding"; transcript_status "KNOWN"; transcript_name "Clmn-202"; exon_number "10"; exon_id "ENSMUSE00000987206.1"; talon_gene "36966"; talon_transcript "97068"; talon_exon "505194"; ccdsid "CCDS36540.1"; exon_status "KNOWN"; level "2"; protein_id "ENSMUSP00000105562.1"; source "HAVANA"; tag "CCDS";
chr12	HAVANA	exon	104774489	104774549	.	-	.	gene_id "ENSMUSG00000021097.15"; transcript_id "ENSMUST00000109937.8"; gene_type "protein_coding"; gene_status "KNOWN"; gene_name "Clmn"; transcript_type "protein_coding"; transcript_status "KNOWN"; transcript_name "Clmn-202"; exon_number "11"; exon_id "ENSMUSE00001039561.1"; talon_gene "36966"; talon_transcript "97068"; talon_exon "505196"; ccdsid "CCDS36540.1"; exon_status "KNOWN"; level "2"; protein_id "ENSMUSP00000105562.1"; source "HAVANA"; tag "CCDS";
chr12	HAVANA	exon	104773773	104773843	.	-	.	gene_id "ENSMUSG00000021097.15"; transcript_id "ENSMUST00000109937.8"; gene_type "protein_coding"; gene_status "KNOWN"; gene_name "Clmn"; transcript_type "protein_coding"; transcript_status "KNOWN"; transcript_name "Clmn-202"; exon_number "12"; exon_id "ENSMUSE00001001009.1"; talon_gene "36966"; talon_transcript "97068"; talon_exon "505198"; ccdsid "CCDS36540.1"; exon_status "KNOWN"; level "2"; protein_id "ENSMUSP00000105562.1"; source "HAVANA"; tag "CCDS";
chr12	HAVANA	exon	104773182	104773274	.	-	.	gene_id "ENSMUSG00000021097.15"; transcript_id "ENSMUST00000109937.8"; gene_type "protein_coding"; gene_status "KNOWN"; gene_name "Clmn"; transcript_type "protein_coding"; transcript_status "KNOWN"; transcript_name "Clmn-202"; exon_number "13"; exon_id "ENSMUSE00001012569.1"; talon_gene "36966"; talon_transcript "97068"; talon_exon "505203"; ccdsid "CCDS36541.1"; exon_status "KNOWN"; level "2"; protein_id "ENSMUSP00000105563.1"; source "HAVANA"; tag "CCDS";
chr12	HAVANA	exon	104771480	104771963	.	-	.	gene_id "ENSMUSG00000021097.15"; transcript_id "ENSMUST00000109937.8"; gene_type "protein_coding"; gene_status "KNOWN"; gene_name "Clmn"; transcript_type "protein_coding"; transcript_status "KNOWN"; transcript_name "Clmn-202"; exon_number "14"; exon_id "ENSMUSE00001417992.1"; talon_gene "36966"; talon_transcript "97068"; talon_exon "505205"; ccdsid "CCDS36541.1"; exon_status "KNOWN"; level "2"; protein_id "ENSMUSP00000105563.1"; source "HAVANA"; tag "CCDS";
chr12	HAVANA	gene	104865330	104871524	.	+	.	gene_id "ENSMUSG00000021101.2"; gene_name "4930408O17Rik"; gene_status "KNOWN"; gene_type "lincRNA"; talon_gene "36967"; havana_gene "OTTMUSG00000066235.1"; level "2";
chr12	HAVANA	transcript	104865330	104871524	.	+	.	gene_id "ENSMUSG00000021101.2"; transcript_id "ENSMUST00000021520.1"; gene_name "4930408O17Rik"; gene_status "KNOWN"; gene_type "lincRNA"; transcript_type "lincRNA"; transcript_status "KNOWN"; transcript_name "4930408O17Rik-201"; talon_gene "36967"; talon_transcript "97075"; havana_transcript "OTTMUST00000160955.1"; level "2"; source "HAVANA"; transcript_support_level "1";
chr12	HAVANA	exon	104865330	104865497	.	+	.	gene_id "ENSMUSG00000021101.2"; transcript_id "ENSMUST00000021520.1"; gene_type "lincRNA"; gene_status "KNOWN"; gene_name "4930408O17Rik"; transcript_type "lincRNA"; transcript_status "KNOWN"; transcript_name "4930408O17Rik-201"; exon_number "1"; exon_id "ENSMUSE00000334886.2"; talon_gene "36967"; talon_transcript "97075"; talon_exon "505222"; exon_status "KNOWN"; level "2"; source "HAVANA";
chr12	HAVANA	exon	104871072	104871524	.	+	.	gene_id "ENSMUSG00000021101.2"; transcript_id "ENSMUST00000021520.1"; gene_type "lincRNA"; gene_status "KNOWN"; gene_name "4930408O17Rik"; transcript_type "lincRNA"; transcript_status "KNOWN"; transcript_name "4930408O17Rik-201"; exon_number "2"; exon_id "ENSMUSE00000114615.1"; talon_gene "36967"; talon_transcript "97075"; talon_exon "505224"; exon_status "KNOWN"; level "2"; source "HAVANA";
chr12	HAVANA	gene	104925501	104926689	.	-	.	gene_id "ENSMUSG00000100975.2"; gene_name "Gm28875"; gene_status "KNOWN"; gene_type "lincRNA"; talon_gene "36968"; havana_gene "OTTMUSG00000048328.2"; level "2";
chr12	HAVANA	transcript	104925501	104926689	.	-	.	gene_id "ENSMUSG00000100975.2"; transcript_id "ENSMUST00000185486.2"; gene_name "Gm28875"; gene_status "KNOWN"; gene_type "lincRNA"; transcript_type "lincRNA"; transcript_status "KNOWN"; transcript_name "Gm28875-201"; talon_gene "36968"; talon_transcript "97076"; havana_transcript "OTTMUST00000123958.2"; level "2"; source "HAVANA"; tag "basic"; transcript_support_level "NA";
chr12	HAVANA	exon	104925501	104926689	.	-	.	gene_id "ENSMUSG00000100975.2"; transcript_id "ENSMUST00000185486.2"; gene_type "lincRNA"; gene_status "KNOWN"; gene_name "Gm28875"; transcript_type "lincRNA"; transcript_status "KNOWN"; transcript_name "Gm28875-201"; exon_number "1"; exon_id "ENSMUSE00001319745.2"; talon_gene "36968"; talon_transcript "97076"; talon_exon "505225"; exon_status "KNOWN"; level "2"; source "HAVANA"; tag "basic";
chr12	HAVANA	gene	105030617	105032279	.	-	.	gene_id "ENSMUSG00000113722.1"; gene_name "Snhg10"; gene_status "KNOWN"; gene_type "lincRNA"; talon_gene "36972"; havana_gene "OTTMUSG00000066217.1"; level "2"; tag "ncRNA_host";
chr12	HAVANA	transcript	105030617	105032277	.	-	.	gene_id "ENSMUSG00000113722.1"; transcript_id "ENSMUST00000222812.1"; gene_name "Snhg10"; gene_status "KNOWN"; gene_type "lincRNA"; transcript_type "lincRNA"; transcript_status "KNOWN"; transcript_name "Snhg10-202"; talon_gene "36972"; talon_transcript "97082"; havana_transcript "OTTMUST00000160919.1"; level "2"; source "HAVANA"; tag "basic"; transcript_support_level "1";
chr12	HAVANA	exon	105031960	105032277	.	-	.	gene_id "ENSMUSG00000113722.1"; transcript_id "ENSMUST00000222812.1"; gene_type "lincRNA"; gene_status "KNOWN"; gene_name "Snhg10"; transcript_type "lincRNA"; transcript_status "KNOWN"; transcript_name "Snhg10-202"; exon_number "1"; exon_id "ENSMUSE00001416050.1"; talon_gene "36972"; talon_transcript "97082"; talon_exon "505276"; exon_status "KNOWN"; level "2"; source "HAVANA"; tag "basic";
chr12	HAVANA	exon	105030617	105030825	.	-	.	gene_id "ENSMUSG00000113722.1"; transcript_id "ENSMUST00000222812.1"; gene_type "lincRNA"; gene_status "KNOWN"; gene_name "Snhg10"; transcript_type "lincRNA"; transcript_status "KNOWN"; transcript_name "Snhg10-202"; exon_number "2"; exon_id "ENSMUSE00001417915.1"; talon_gene "36972"; talon_transcript "97082"; talon_exon "505278"; exon_status "KNOWN"; level "2"; source "HAVANA"; tag "basic";
chr12	HAVANA	transcript	105030650	105032279	.	-	.	gene_id "ENSMUSG00000113722.1"; transcript_id "ENSMUST00000222672.1"; gene_name "Snhg10"; gene_status "KNOWN"; gene_type "lincRNA"; transcript_type "lincRNA"; transcript_status "KNOWN"; transcript_name "Snhg10-201"; talon_gene "36972"; talon_transcript "97083"; havana_transcript "OTTMUST00000160920.1"; level "2"; source "HAVANA"; transcript_support_level "3";
chr12	HAVANA	exon	105032075	105032279	.	-	.	gene_id "ENSMUSG00000113722.1"; transcript_id "ENSMUST00000222672.1"; gene_type "lincRNA"; gene_status "KNOWN"; gene_name "Snhg10"; transcript_type "lincRNA"; transcript_status "KNOWN"; transcript_name "Snhg10-201"; exon_number "1"; exon_id "ENSMUSE00001415451.1"; talon_gene "36972"; talon_transcript "97083"; talon_exon "505279"; exon_status "KNOWN"; level "2"; source "HAVANA";
chr12	HAVANA	exon	105030650	105030825	.	-	.	gene_id "ENSMUSG00000113722.1"; transcript_id "ENSMUST00000222672.1"; gene_type "lincRNA"; gene_status "KNOWN"; gene_name "Snhg10"; transcript_type "lincRNA"; transcript_status "KNOWN"; transcript_name "Snhg10-201"; exon_number "2"; exon_id "ENSMUSE00001416836.1"; talon_gene "36972"; talon_transcript "97083"; talon_exon "505281"; exon_status "KNOWN"; level "2"; source "HAVANA";
chr12	ENSEMBL	gene	105031077	105031141	.	-	.	gene_id "ENSMUSG00000106366.1"; gene_name "Mir3069"; gene_status "KNOWN"; gene_type "miRNA"; talon_gene "36974"; level "3";
chr12	ENSEMBL	transcript	105031077	105031141	.	-	.	gene_id "ENSMUSG00000106366.1"; transcript_id "ENSMUST00000198802.1"; gene_name "Mir3069"; gene_status "KNOWN"; gene_type "miRNA"; transcript_type "miRNA"; transcript_status "KNOWN"; transcript_name "Mir3069-201"; talon_gene "36974"; talon_transcript "97085"; level "3"; source "ENSEMBL"; tag "basic"; transcript_support_level "NA";
chr12	ENSEMBL	exon	105031077	105031141	.	-	.	gene_id "ENSMUSG00000106366.1"; transcript_id "ENSMUST00000198802.1"; gene_type "miRNA"; gene_status "KNOWN"; gene_name "Mir3069"; transcript_type "miRNA"; transcript_status "KNOWN"; transcript_name "Mir3069-201"; exon_number "1"; exon_id "ENSMUSE00001355632.1"; talon_gene "36974"; talon_transcript "97085"; talon_exon "505283"; exon_status "KNOWN"; level "3"; source "ENSEMBL"; tag "basic";
chr12	HAVANA	gene	105032690	105042906	.	+	.	gene_id "ENSMUSG00000021102.4"; gene_name "Glrx5"; gene_status "KNOWN"; gene_type "protein_coding"; talon_gene "36975"; havana_gene "OTTMUSG00000066218.1"; level "2";
chr12	HAVANA	transcript	105032690	105042906	.	+	.	gene_id "ENSMUSG00000021102.4"; transcript_id "ENSMUST00000021522.4"; gene_name "Glrx5"; gene_status "KNOWN"; gene_type "protein_coding"; transcript_type "protein_coding"; transcript_status "KNOWN"; transcript_name "Glrx5-201"; talon_gene "36975"; talon_transcript "97087"; ccdsid "CCDS26154.1"; havana_transcript "OTTMUST00000160922.1"; level "2"; protein_id "ENSMUSP00000021522.3"; source "HAVANA"; tag "CCDS"; transcript_support_level "1";
chr12	HAVANA	exon	105032690	105032982	.	+	.	gene_id "ENSMUSG00000021102.4"; transcript_id "ENSMUST00000021522.4"; gene_type "protein_coding"; gene_status "KNOWN"; gene_name "Glrx5"; transcript_type "protein_coding"; transcript_status "KNOWN"; transcript_name "Glrx5-201"; exon_number "1"; exon_id "ENSMUSE00000114617.5"; talon_gene "36975"; talon_transcript "97087"; talon_exon "505287"; ccdsid "CCDS26154.1"; exon_status "KNOWN"; level "2"; protein_id "ENSMUSP00000021522.3"; source "HAVANA"; tag "CCDS";
chr12	HAVANA	exon	105040275	105042906	.	+	.	gene_id "ENSMUSG00000021102.4"; transcript_id "ENSMUST00000021522.4"; gene_type "protein_coding"; gene_status "KNOWN"; gene_name "Glrx5"; transcript_type "protein_coding"; transcript_status "KNOWN"; transcript_name "Glrx5-201"; exon_number "2"; exon_id "ENSMUSE00001416904.1"; talon_gene "36975"; talon_transcript "97087"; talon_exon "505289"; ccdsid "CCDS26154.1"; exon_status "KNOWN"; level "2"; protein_id "ENSMUSP00000021522.3"; source "HAVANA"; tag "CCDS";
chr12	HAVANA	gene	105336594	105383932	.	+	.	gene_id "ENSMUSG00000097929.9"; gene_name "Tunar"; gene_status "KNOWN"; gene_type "protein_coding"; talon_gene "36983"; havana_gene "OTTMUSG00000047117.4"; level "2";
chr12	HAVANA	transcript	105336594	105383932	.	+	.	gene_id "ENSMUSG00000097929.9"; transcript_id "ENSMUST00000180458.8"; gene_name "Tunar"; gene_status "KNOWN"; gene_type "protein_coding"; transcript_type "protein_coding"; transcript_status "KNOWN"; transcript_name "Tunar-201"; talon_gene "36983"; talon_transcript "97106"; havana_transcript "OTTMUST00000121931.3"; level "2"; protein_id "ENSMUSP00000147361.2"; source "HAVANA"; tag "appris_principal_1"; transcript_support_level "1";
chr12	HAVANA	exon	105336594	105336957	.	+	.	gene_id "ENSMUSG00000097929.9"; transcript_id "ENSMUST00000180458.8"; gene_type "protein_coding"; gene_status "KNOWN"; gene_name "Tunar"; transcript_type "protein_coding"; transcript_status "KNOWN"; transcript_name "Tunar-201"; exon_number "1"; exon_id "ENSMUSE00001126245.1"; talon_gene "36983"; talon_transcript "97106"; talon_exon "505370"; exon_status "KNOWN"; level "2"; protein_id "ENSMUSP00000147361.2"; source "HAVANA"; tag "appris_principal_1";
chr12	HAVANA	exon	105337230	105337559	.	+	.	gene_id "ENSMUSG00000097929.9"; transcript_id "ENSMUST00000180458.8"; gene_type "protein_coding"; gene_status "KNOWN"; gene_name "Tunar"; transcript_type "protein_coding"; transcript_status "KNOWN"; transcript_name "Tunar-201"; exon_number "2"; exon_id "ENSMUSE00001204068.1"; talon_gene "36983"; talon_transcript "97106"; talon_exon "505372"; exon_status "KNOWN"; level "2"; protein_id "ENSMUSP00000147361.2"; source "HAVANA"; tag "appris_principal_1";
chr12	HAVANA	exon	105381345	105383932	.	+	.	gene_id "ENSMUSG00000097929.9"; transcript_id "ENSMUST00000180458.8"; gene_type "protein_coding"; gene_status "KNOWN"; gene_name "Tunar"; transcript_type "protein_coding"; transcript_status "KNOWN"; transcript_name "Tunar-201"; exon_number "3"; exon_id "ENSMUSE00001096740.2"; talon_gene "36983"; talon_transcript "97106"; talon_exon "505374"; exon_status "KNOWN"; level "2"; protein_id "ENSMUSP00000147361.2"; source "HAVANA"; tag "appris_principal_1";
chr12	HAVANA	gene	105394860	105403760	.	-	.	gene_id "ENSMUSG00000113314.1"; gene_name "Gm2721"; gene_status "KNOWN"; gene_type "lincRNA"; talon_gene "36984"; havana_gene "OTTMUSG00000066332.1"; level "2";
chr12	HAVANA	transcript	105394860	105403760	.	-	.	gene_id "ENSMUSG00000113314.1"; transcript_id "ENSMUST00000222380.1"; gene_name "Gm2721"; gene_status "KNOWN"; gene_type "lincRNA"; transcript_type "lincRNA"; transcript_status "KNOWN"; transcript_name "Gm2721-201"; talon_gene "36984"; talon_transcript "97108"; havana_transcript "OTTMUST00000161157.1"; level "2"; source "HAVANA"; tag "basic"; transcript_support_level "1";
chr12	HAVANA	exon	105403699	105403760	.	-	.	gene_id "ENSMUSG00000113314.1"; transcript_id "ENSMUST00000222380.1"; gene_type "lincRNA"; gene_status "KNOWN"; gene_name "Gm2721"; transcript_type "lincRNA"; transcript_status "KNOWN"; transcript_name "Gm2721-201"; exon_number "1"; exon_id "ENSMUSE00001415300.1"; talon_gene "36984"; talon_transcript "97108"; talon_exon "505380"; exon_status "KNOWN"; level "2"; source "HAVANA"; tag "basic";
chr12	HAVANA	exon	105398006	105398075	.	-	.	gene_id "ENSMUSG00000113314.1"; transcript_id "ENSMUST00000222380.1"; gene_type "lincRNA"; gene_status "KNOWN"; gene_name "Gm2721"; transcript_type "lincRNA"; transcript_status "KNOWN"; transcript_name "Gm2721-201"; exon_number "2"; exon_id "ENSMUSE00001415282.1"; talon_gene "36984"; talon_transcript "97108"; talon_exon "505382"; exon_status "KNOWN"; level "2"; source "HAVANA"; tag "basic";
chr12	HAVANA	exon	105394860	105396298	.	-	.	gene_id "ENSMUSG00000113314.1"; transcript_id "ENSMUST00000222380.1"; gene_type "lincRNA"; gene_status "KNOWN"; gene_name "Gm2721"; transcript_type "lincRNA"; transcript_status "KNOWN"; transcript_name "Gm2721-201"; exon_number "3"; exon_id "ENSMUSE00001419181.1"; talon_gene "36984"; talon_transcript "97108"; talon_exon "505384"; exon_status "KNOWN"; level "2"; source "HAVANA"; tag "basic";
chr12	HAVANA	gene	105404019	105412005	.	+	.	gene_id "ENSMUSG00000114181.1"; gene_name "Gm46376"; gene_status "KNOWN"; gene_type "lincRNA"; talon_gene "36985"; havana_gene "OTTMUSG00000066333.1"; level "2";
chr12	HAVANA	transcript	105404019	105412005	.	+	.	gene_id "ENSMUSG00000114181.1"; transcript_id "ENSMUST00000222653.1"; gene_name "Gm46376"; gene_status "KNOWN"; gene_type "lincRNA"; transcript_type "lincRNA"; transcript_status "KNOWN"; transcript_name "Gm46376-201"; talon_gene "36985"; talon_transcript "97110"; havana_transcript "OTTMUST00000161159.1"; level "2"; source "HAVANA"; tag "basic"; transcript_support_level "3";
chr12	HAVANA	exon	105404019	105404273	.	+	.	gene_id "ENSMUSG00000114181.1"; transcript_id "ENSMUST00000222653.1"; gene_type "lincRNA"; gene_status "KNOWN"; gene_name "Gm46376"; transcript_type "lincRNA"; transcript_status "KNOWN"; transcript_name "Gm46376-201"; exon_number "1"; exon_id "ENSMUSE00001419063.1"; talon_gene "36985"; talon_transcript "97110"; talon_exon "505390"; exon_status "KNOWN"; level "2"; source "HAVANA"; tag "basic";
chr12	HAVANA	exon	105411451	105411496	.	+	.	gene_id "ENSMUSG00000114181.1"; transcript_id "ENSMUST00000222653.1"; gene_type "lincRNA"; gene_status "KNOWN"; gene_name "Gm46376"; transcript_type "lincRNA"; transcript_status "KNOWN"; transcript_name "Gm46376-201"; exon_number "2"; exon_id "ENSMUSE00001416060.1"; talon_gene "36985"; talon_transcript "97110"; talon_exon "505392"; exon_status "KNOWN"; level "2"; source "HAVANA"; tag "basic";
chr12	HAVANA	exon	105411653	105412005	.	+	.	gene_id "ENSMUSG00000114181.1"; transcript_id "ENSMUST00000222653.1"; gene_type "lincRNA"; gene_status "KNOWN"; gene_name "Gm46376"; transcript_type "lincRNA"; transcript_status "KNOWN"; transcript_name "Gm46376-201"; exon_number "3"; exon_id "ENSMUSE00001417349.1"; talon_gene "36985"; talon_transcript "97110"; talon_exon "505394"; exon_status "KNOWN"; level "2"; source "HAVANA"; tag "basic";
chr12	HAVANA	gene	105453856	105493095	.	+	.	gene_id "ENSMUSG00000094910.1"; gene_name "D430019H16Rik"; gene_status "KNOWN"; gene_type "protein_coding"; talon_gene "36986"; havana_gene "OTTMUSG00000060463.1"; level "2";
chr12	HAVANA	transcript	105453856	105493095	.	+	.	gene_id "ENSMUSG00000094910.1"; transcript_id "ENSMUST00000178224.1"; gene_name "D430019H16Rik"; gene_status "KNOWN"; gene_type "protein_coding"; transcript_type "protein_coding"; transcript_status "KNOWN"; transcript_name "D430019H16Rik-201"; talon_gene "36986"; talon_transcript "97111"; ccdsid "CCDS56861.1"; havana_transcript "OTTMUST00000147928.1"; level "2"; protein_id "ENSMUSP00000137376.1"; source "HAVANA"; tag "CCDS"; transcript_support_level "1";
chr12	HAVANA	exon	105453856	105454150	.	+	.	gene_id "ENSMUSG00000094910.1"; transcript_id "ENSMUST00000178224.1"; gene_type "protein_coding"; gene_status "KNOWN"; gene_name "D430019H16Rik"; transcript_type "protein_coding"; transcript_status "KNOWN"; transcript_name "D430019H16Rik-201"; exon_number "1"; exon_id "ENSMUSE00000981939.1"; talon_gene "36986"; talon_transcript "97111"; talon_exon "505395"; ccdsid "CCDS56861.1"; exon_status "KNOWN"; level "2"; protein_id "ENSMUSP00000137376.1"; source "HAVANA"; tag "CCDS";
chr12	HAVANA	exon	105487605	105493095	.	+	.	gene_id "ENSMUSG00000094910.1"; transcript_id "ENSMUST00000178224.1"; gene_type "protein_coding"; gene_status "KNOWN"; gene_name "D430019H16Rik"; transcript_type "protein_coding"; transcript_status "KNOWN"; transcript_name "D430019H16Rik-201"; exon_number "2"; exon_id "ENSMUSE00000972445.1"; talon_gene "36986"; talon_transcript "97111"; talon_exon "505397"; ccdsid "CCDS56861.1"; exon_status "KNOWN"; level "2"; protein_id "ENSMUSP00000137376.1"; source "HAVANA"; tag "CCDS";
chr12	HAVANA	gene	105563226	105595237	.	+	.	gene_id "ENSMUSG00000021070.6"; gene_name "Bdkrb2"; gene_status "KNOWN"; gene_type "protein_coding"; talon_gene "36989"; havana_gene "OTTMUSG00000066336.1"; level "2";
chr12	HAVANA	transcript	105563226	105595237	.	+	.	gene_id "ENSMUSG00000021070.6"; transcript_id "ENSMUST00000001652.6"; gene_name "Bdkrb2"; gene_status "KNOWN"; gene_type "protein_coding"; transcript_type "protein_coding"; transcript_status "KNOWN"; transcript_name "Bdkrb2-201"; talon_gene "36989"; talon_transcript "97114"; ccdsid "CCDS49160.1"; havana_transcript "OTTMUST00000161162.1"; level "2"; protein_id "ENSMUSP00000001652.5"; source "HAVANA"; tag "CCDS"; transcript_support_level "1";
chr12	HAVANA	exon	105563226	105563248	.	+	.	gene_id "ENSMUSG00000021070.6"; transcript_id "ENSMUST00000001652.6"; gene_type "protein_coding"; gene_status "KNOWN"; gene_name "Bdkrb2"; transcript_type "protein_coding"; transcript_status "KNOWN"; transcript_name "Bdkrb2-201"; exon_number "1"; exon_id "ENSMUSE00000609757.3"; talon_gene "36989"; talon_transcript "97114"; talon_exon "505404"; ccdsid "CCDS49160.1"; exon_status "KNOWN"; level "2"; protein_id "ENSMUSP00000001652.5"; source "HAVANA"; tag "CCDS";
chr12	HAVANA	exon	105588197	105588300	.	+	.	gene_id "ENSMUSG00000021070.6"; transcript_id "ENSMUST00000001652.6"; gene_type "protein_coding"; gene_status "KNOWN"; gene_name "Bdkrb2"; transcript_type "protein_coding"; transcript_status "KNOWN"; transcript_name "Bdkrb2-201"; exon_number "2"; exon_id "ENSMUSE00000114363.4"; talon_gene "36989"; talon_transcript "97114"; talon_exon "505406"; ccdsid "CCDS49160.1"; exon_status "KNOWN"; level "2"; protein_id "ENSMUSP00000001652.5"; source "HAVANA"; tag "CCDS";
chr12	HAVANA	exon	105591573	105595237	.	+	.	gene_id "ENSMUSG00000021070.6"; transcript_id "ENSMUST00000001652.6"; gene_type "protein_coding"; gene_status "KNOWN"; gene_name "Bdkrb2"; transcript_type "protein_coding"; transcript_status "KNOWN"; transcript_name "Bdkrb2-201"; exon_number "3"; exon_id "ENSMUSE00000652399.2"; talon_gene "36989"; talon_transcript "97114"; talon_exon "505408"; ccdsid "CCDS49160.1"; exon_status "KNOWN"; level "2"; protein_id "ENSMUSP00000001652.5"; source "HAVANA"; tag "CCDS";
chr12	HAVANA	gene	105603119	105604982	.	+	.	gene_id "ENSMUSG00000041347.5"; gene_name "Bdkrb1"; gene_status "KNOWN"; gene_type "protein_coding"; talon_gene "36990"; havana_gene "OTTMUSG00000043609.2"; level "2";
chr12	HAVANA	transcript	105603119	105604982	.	+	.	gene_id "ENSMUSG00000041347.5"; transcript_id "ENSMUST00000183086.1"; gene_name "Bdkrb1"; gene_status "KNOWN"; gene_type "protein_coding"; transcript_type "protein_coding"; transcript_status "KNOWN"; transcript_name "Bdkrb1-203"; talon_gene "36990"; talon_transcript "97116"; havana_transcript "OTTMUST00000114503.2"; level "2"; protein_id "ENSMUSP00000138216.1"; source "HAVANA"; tag "not_organism_supported"; transcript_support_level "5";
chr12	HAVANA	exon	105603119	105603181	.	+	.	gene_id "ENSMUSG00000041347.5"; transcript_id "ENSMUST00000183086.1"; gene_type "protein_coding"; gene_status "KNOWN"; gene_name "Bdkrb1"; transcript_type "protein_coding"; transcript_status "KNOWN"; transcript_name "Bdkrb1-203"; exon_number "1"; exon_id "ENSMUSE00001251505.1"; talon_gene "36990"; talon_transcript "97116"; talon_exon "505412"; exon_status "KNOWN"; level "2"; protein_id "ENSMUSP00000138216.1"; source "HAVANA"; tag "not_organism_supported";
chr12	HAVANA	exon	105604167	105604982	.	+	.	gene_id "ENSMUSG00000041347.5"; transcript_id "ENSMUST00000183086.1"; gene_type "protein_coding"; gene_status "KNOWN"; gene_name "Bdkrb1"; transcript_type "protein_coding"; transcript_status "KNOWN"; transcript_name "Bdkrb1-203"; exon_number "2"; exon_id "ENSMUSE00001271886.1"; talon_gene "36990"; talon_transcript "97116"; talon_exon "505414"; exon_status "KNOWN"; level "2"; protein_id "ENSMUSP00000138216.1"; source "HAVANA"; tag "not_organism_supported";
chr12	HAVANA	gene	105616136	105685200	.	-	.	gene_id "ENSMUSG00000041341.10"; gene_name "Atg2b"; gene_status "KNOWN"; gene_type "protein_coding"; talon_gene "36991"; havana_gene "OTTMUSG00000066337.2"; level "2";
chr12	HAVANA	transcript	105616136	105646829	.	-	.	gene_id "ENSMUSG00000041341.10"; transcript_id "ENSMUST00000221015.1"; gene_name "Atg2b"; gene_status "KNOWN"; gene_type "protein_coding"; transcript_type "protein_coding"; transcript_status "KNOWN"; transcript_name "Atg2b-203"; talon_gene "36991"; talon_transcript "97118"; havana_transcript "OTTMUST00000163359.1"; level "2"; protein_id "ENSMUSP00000152527.1"; source "HAVANA"; tag "cds_start_NF"; transcript_support_level "1";
chr12	HAVANA	exon	105646753	105646829	.	-	.	gene_id "ENSMUSG00000041341.10"; transcript_id "ENSMUST00000221015.1"; gene_type "protein_coding"; gene_status "KNOWN"; gene_name "Atg2b"; transcript_type "protein_coding"; transcript_status "KNOWN"; transcript_name "Atg2b-203"; exon_number "1"; exon_id "ENSMUSE00001420687.1"; talon_gene "36991"; talon_transcript "97118"; talon_exon "505416"; exon_status "KNOWN"; level "2"; protein_id "ENSMUSP00000152527.1"; source "HAVANA"; tag "cds_start_NF";
chr12	HAVANA	exon	105646524	105646604	.	-	.	gene_id "ENSMUSG00000041341.10"; transcript_id "ENSMUST00000221015.1"; gene_type "protein_coding"; gene_status "KNOWN"; gene_name "Atg2b"; transcript_type "protein_coding"; transcript_status "KNOWN"; transcript_name "Atg2b-203"; exon_number "2"; exon_id "ENSMUSE00000442424.3"; talon_gene "36991"; talon_transcript "97118"; talon_exon "505418"; ccdsid "CCDS36550.1"; exon_status "KNOWN"; level "2"; protein_id "ENSMUSP00000152527.1"; source "HAVANA"; tag "cds_start_NF";
chr12	HAVANA	exon	105645372	105645478	.	-	.	gene_id "ENSMUSG00000041341.10"; transcript_id "ENSMUST00000221015.1"; gene_type "protein_coding"; gene_status "KNOWN"; gene_name "Atg2b"; transcript_type "protein_coding"; transcript_status "KNOWN"; transcript_name "Atg2b-203"; exon_number "3"; exon_id "ENSMUSE00000442419.3"; talon_gene "36991"; talon_transcript "97118"; talon_exon "505420"; ccdsid "CCDS36550.1"; exon_status "KNOWN"; level "2"; protein_id "ENSMUSP00000152527.1"; source "HAVANA"; tag "cds_start_NF";
chr12	HAVANA	exon	105644832	105644924	.	-	.	gene_id "ENSMUSG00000041341.10"; transcript_id "ENSMUST00000221015.1"; gene_type "protein_coding"; gene_status "KNOWN"; gene_name "Atg2b"; transcript_type "protein_coding"; transcript_status "KNOWN"; transcript_name "Atg2b-203"; exon_number "4"; exon_id "ENSMUSE00000442414.3"; talon_gene "36991"; talon_transcript "97118"; talon_exon "505422"; ccdsid "CCDS36550.1"; exon_status "KNOWN"; level "2"; protein_id "ENSMUSP00000152527.1"; source "HAVANA"; tag "cds_start_NF";
chr12	HAVANA	exon	105644293	105644363	.	-	.	gene_id "ENSMUSG00000041341.10"; transcript_id "ENSMUST00000221015.1"; gene_type "protein_coding"; gene_status "KNOWN"; gene_name "Atg2b"; transcript_type "protein_coding"; transcript_status "KNOWN"; transcript_name "Atg2b-203"; exon_number "5"; exon_id "ENSMUSE00000442407.3"; talon_gene "36991"; talon_transcript "97118"; talon_exon "505424"; ccdsid "CCDS36550.1"; exon_status "KNOWN"; level "2"; protein_id "ENSMUSP00000152527.1"; source "HAVANA"; tag "cds_start_NF";
chr12	HAVANA	exon	105643793	105643869	.	-	.	gene_id "ENSMUSG00000041341.10"; transcript_id "ENSMUST00000221015.1"; gene_type "protein_coding"; gene_status "KNOWN"; gene_name "Atg2b"; transcript_type "protein_coding"; transcript_status "KNOWN"; transcript_name "Atg2b-203"; exon_number "6"; exon_id "ENSMUSE00000442402.3"; talon_gene "36991"; talon_transcript "97118"; talon_exon "505426"; ccdsid "CCDS36550.1"; exon_status "KNOWN"; level "2"; protein_id "ENSMUSP00000152527.1"; source "HAVANA"; tag "cds_start_NF";
chr12	HAVANA	exon	105643190	105643360	.	-	.	gene_id "ENSMUSG00000041341.10"; transcript_id "ENSMUST00000221015.1"; gene_type "protein_coding"; gene_status "KNOWN"; gene_name "Atg2b"; transcript_type "protein_coding"; transcript_status "KNOWN"; transcript_name "Atg2b-203"; exon_number "7"; exon_id "ENSMUSE00000442396.3"; talon_gene "36991"; talon_transcript "97118"; talon_exon "505428"; ccdsid "CCDS36550.1"; exon_status "KNOWN"; level "2"; protein_id "ENSMUSP00000152527.1"; source "HAVANA"; tag "cds_start_NF";
chr12	HAVANA	exon	105641152	105641293	.	-	.	gene_id "ENSMUSG00000041341.10"; transcript_id "ENSMUST00000221015.1"; gene_type "protein_coding"; gene_status "KNOWN"; gene_name "Atg2b"; transcript_type "protein_coding"; transcript_status "KNOWN"; transcript_name "Atg2b-203"; exon_number "8"; exon_id "ENSMUSE00000442387.3"; talon_gene "36991"; talon_transcript "97118"; talon_exon "505430"; ccdsid "CCDS36550.1"; exon_status "KNOWN"; level "2"; protein_id "ENSMUSP00000152527.1"; source "HAVANA"; tag "cds_start_NF";
chr12	HAVANA	exon	105639202	105639404	.	-	.	gene_id "ENSMUSG00000041341.10"; transcript_id "ENSMUST00000221015.1"; gene_type "protein_coding"; gene_status "KNOWN"; gene_name "Atg2b"; transcript_type "protein_coding"; transcript_status "KNOWN"; transcript_name "Atg2b-203"; exon_number "9"; exon_id "ENSMUSE00000442378.3"; talon_gene "36991"; talon_transcript "97118"; talon_exon "505432"; ccdsid "CCDS36550.1"; exon_status "KNOWN"; level "2"; protein_id "ENSMUSP00000152527.1"; source "HAVANA"; tag "cds_start_NF";
chr12	HAVANA	exon	105637911	105638137	.	-	.	gene_id "ENSMUSG00000041341.10"; transcript_id "ENSMUST00000221015.1"; gene_type "protein_coding"; gene_status "KNOWN"; gene_name "Atg2b"; transcript_type "protein_coding"; transcript_status "KNOWN"; transcript_name "Atg2b-203"; exon_number "10"; exon_id "ENSMUSE00000442368.3"; talon_gene "36991"; talon_transcript "97118"; talon_exon "505434"; ccdsid "CCDS36550.1"; exon_status "KNOWN"; level "2"; protein_id "ENSMUSP00000152527.1"; source "HAVANA"; tag "cds_start_NF";
chr12	HAVANA	exon	105636447	105636555	.	-	.	gene_id "ENSMUSG00000041341.10"; transcript_id "ENSMUST00000221015.1"; gene_type "protein_coding"; gene_status "KNOWN"; gene_name "Atg2b"; transcript_type "protein_coding"; transcript_status "KNOWN"; transcript_name "Atg2b-203"; exon_number "11"; exon_id "ENSMUSE00001419421.1"; talon_gene "36991"; talon_transcript "97118"; talon_exon "505436"; exon_status "KNOWN"; level "2"; protein_id "ENSMUSP00000152527.1"; source "HAVANA"; tag "cds_start_NF";
chr12	HAVANA	exon	105635685	105635879	.	-	.	gene_id "ENSMUSG00000041341.10"; transcript_id "ENSMUST00000221015.1"; gene_type "protein_coding"; gene_status "KNOWN"; gene_name "Atg2b"; transcript_type "protein_coding"; transcript_status "KNOWN"; transcript_name "Atg2b-203"; exon_number "12"; exon_id "ENSMUSE00000339137.4"; talon_gene "36991"; talon_transcript "97118"; talon_exon "505438"; ccdsid "CCDS36550.1"; exon_status "KNOWN"; level "2"; protein_id "ENSMUSP00000152527.1"; source "HAVANA"; tag "cds_start_NF";
chr12	HAVANA	exon	105634920	105635021	.	-	.	gene_id "ENSMUSG00000041341.10"; transcript_id "ENSMUST00000221015.1"; gene_type "protein_coding"; gene_status "KNOWN"; gene_name "Atg2b"; transcript_type "protein_coding"; transcript_status "KNOWN"; transcript_name "Atg2b-203"; exon_number "13"; exon_id "ENSMUSE00000254844.3"; talon_gene "36991"; talon_transcript "97118"; talon_exon "505440"; ccdsid "CCDS36550.1"; exon_status "KNOWN"; level "2"; protein_id "ENSMUSP00000152527.1"; source "HAVANA"; tag "cds_start_NF";
chr12	HAVANA	exon	105626728	105626806	.	-	.	gene_id "ENSMUSG00000041341.10"; transcript_id "ENSMUST00000221015.1"; gene_type "protein_coding"; gene_status "KNOWN"; gene_name "Atg2b"; transcript_type "protein_coding"; transcript_status "KNOWN"; transcript_name "Atg2b-203"; exon_number "14"; exon_id "ENSMUSE00000254834.3"; talon_gene "36991"; talon_transcript "97118"; talon_exon "505442"; ccdsid "CCDS36550.1"; exon_status "KNOWN"; level "2"; protein_id "ENSMUSP00000152527.1"; source "HAVANA"; tag "cds_start_NF";
chr12	HAVANA	exon	105626178	105626382	.	-	.	gene_id "ENSMUSG00000041341.10"; transcript_id "ENSMUST00000221015.1"; gene_type "protein_coding"; gene_status "KNOWN"; gene_name "Atg2b"; transcript_type "protein_coding"; transcript_status "KNOWN"; transcript_name "Atg2b-203"; exon_number "15"; exon_id "ENSMUSE00000254824.3"; talon_gene "36991"; talon_transcript "97118"; talon_exon "505444"; ccdsid "CCDS36550.1"; exon_status "KNOWN"; level "2"; protein_id "ENSMUSP00000152527.1"; source "HAVANA"; tag "cds_start_NF";
chr12	HAVANA	exon	105623915	105623984	.	-	.	gene_id "ENSMUSG00000041341.10"; transcript_id "ENSMUST00000221015.1"; gene_type "protein_coding"; gene_status "KNOWN"; gene_name "Atg2b"; transcript_type "protein_coding"; transcript_status "KNOWN"; transcript_name "Atg2b-203"; exon_number "16"; exon_id "ENSMUSE00000254814.3"; talon_gene "36991"; talon_transcript "97118"; talon_exon "505446"; ccdsid "CCDS36550.1"; exon_status "KNOWN"; level "2"; protein_id "ENSMUSP00000152527.1"; source "HAVANA"; tag "cds_start_NF";
chr12	HAVANA	exon	105623421	105623503	.	-	.	gene_id "ENSMUSG00000041341.10"; transcript_id "ENSMUST00000221015.1"; gene_type "protein_coding"; gene_status "KNOWN"; gene_name "Atg2b"; transcript_type "protein_coding"; transcript_status "KNOWN"; transcript_name "Atg2b-203"; exon_number "17"; exon_id "ENSMUSE00000254807.3"; talon_gene "36991"; talon_transcript "97118"; talon_exon "505448"; ccdsid "CCDS36550.1"; exon_status "KNOWN"; level "2"; protein_id "ENSMUSP00000152527.1"; source "HAVANA"; tag "cds_start_NF";
chr12	HAVANA	exon	105622707	105622828	.	-	.	gene_id "ENSMUSG00000041341.10"; transcript_id "ENSMUST00000221015.1"; gene_type "protein_coding"; gene_status "KNOWN"; gene_name "Atg2b"; transcript_type "protein_coding"; transcript_status "KNOWN"; transcript_name "Atg2b-203"; exon_number "18"; exon_id "ENSMUSE00001054898.1"; talon_gene "36991"; talon_transcript "97118"; talon_exon "505450"; ccdsid "CCDS36550.1"; exon_status "KNOWN"; level "2"; protein_id "ENSMUSP00000152527.1"; source "HAVANA"; tag "cds_start_NF";
chr12	HAVANA	exon	105622103	105622257	.	-	.	gene_id "ENSMUSG00000041341.10"; transcript_id "ENSMUST00000221015.1"; gene_type "protein_coding"; gene_status "KNOWN"; gene_name "Atg2b"; transcript_type "protein_coding"; transcript_status "KNOWN"; transcript_name "Atg2b-203"; exon_number "19"; exon_id "ENSMUSE00000254960.3"; talon_gene "36991"; talon_transcript "97118"; talon_exon "505452"; ccdsid "CCDS36550.1"; exon_status "KNOWN"; level "2"; protein_id "ENSMUSP00000152527.1"; source "HAVANA"; tag "cds_start_NF";
chr12	HAVANA	exon	105621207	105621356	.	-	.	gene_id "ENSMUSG00000041341.10"; transcript_id "ENSMUST00000221015.1"; gene_type "protein_coding"; gene_status "KNOWN"; gene_name "Atg2b"; transcript_type "protein_coding"; transcript_status "KNOWN"; transcript_name "Atg2b-203"; exon_number "20"; exon_id "ENSMUSE00000254955.3"; talon_gene "36991"; talon_transcript "97118"; talon_exon "505454"; ccdsid "CCDS36550.1"; exon_status "KNOWN"; level "2"; protein_id "ENSMUSP00000152527.1"; source "HAVANA"; tag "cds_start_NF";
chr12	HAVANA	exon	105616136	105617303	.	-	.	gene_id "ENSMUSG00000041341.10"; transcript_id "ENSMUST00000221015.1"; gene_type "protein_coding"; gene_status "KNOWN"; gene_name "Atg2b"; transcript_type "protein_coding"; transcript_status "KNOWN"; transcript_name "Atg2b-203"; exon_number "21"; exon_id "ENSMUSE00000412125.8"; talon_gene "36991"; talon_transcript "97118"; talon_exon "505456"; ccdsid "CCDS36550.1"; exon_status "KNOWN"; level "2"; protein_id "ENSMUSP00000152527.1"; source "HAVANA"; tag "cds_start_NF";
chr12	HAVANA	transcript	105616136	105685211	.	-	.	gene_id "ENSMUSG00000041341.10"; transcript_id "ENSMUST00000041055.8"; gene_name "Atg2b"; gene_status "KNOWN"; gene_type "protein_coding"; transcript_type "protein_coding"; transcript_status "KNOWN"; transcript_name "Atg2b-201"; talon_gene "36991"; talon_transcript "97119"; ccdsid "CCDS36550.1"; havana_transcript "OTTMUST00000161163.1"; level "2"; protein_id "ENSMUSP00000037441.7"; source "HAVANA"; tag "CCDS"; transcript_support_level "1";
chr12	HAVANA	exon	105684669	105685211	.	-	.	gene_id "ENSMUSG00000041341.10"; transcript_id "ENSMUST00000041055.8"; gene_type "protein_coding"; gene_status "KNOWN"; gene_name "Atg2b"; transcript_type "protein_coding"; transcript_status "KNOWN"; transcript_name "Atg2b-201"; exon_number "1"; exon_id "ENSMUSE00000529750.5"; talon_gene "36991"; talon_transcript "97119"; talon_exon "505457"; ccdsid "CCDS36550.1"; exon_status "KNOWN"; level "2"; protein_id "ENSMUSP00000037441.7"; source "HAVANA"; tag "CCDS";
chr12	HAVANA	exon	105674851	105675013	.	-	.	gene_id "ENSMUSG00000041341.10"; transcript_id "ENSMUST00000041055.8"; gene_type "protein_coding"; gene_status "KNOWN"; gene_name "Atg2b"; transcript_type "protein_coding"; transcript_status "KNOWN"; transcript_name "Atg2b-201"; exon_number "2"; exon_id "ENSMUSE00000529748.3"; talon_gene "36991"; talon_transcript "97119"; talon_exon "505459"; ccdsid "CCDS36550.1"; exon_status "KNOWN"; level "2"; protein_id "ENSMUSP00000037441.7"; source "HAVANA"; tag "CCDS";
chr12	HAVANA	exon	105671476	105671628	.	-	.	gene_id "ENSMUSG00000041341.10"; transcript_id "ENSMUST00000041055.8"; gene_type "protein_coding"; gene_status "KNOWN"; gene_name "Atg2b"; transcript_type "protein_coding"; transcript_status "KNOWN"; transcript_name "Atg2b-201"; exon_number "3"; exon_id "ENSMUSE00000652386.1"; talon_gene "36991"; talon_transcript "97119"; talon_exon "505461"; ccdsid "CCDS36550.1"; exon_status "KNOWN"; level "2"; protein_id "ENSMUSP00000037441.7"; source "HAVANA"; tag "CCDS";
chr12	HAVANA	exon	105670675	105670777	.	-	.	gene_id "ENSMUSG00000041341.10"; transcript_id "ENSMUST00000041055.8"; gene_type "protein_coding"; gene_status "KNOWN"; gene_name "Atg2b"; transcript_type "protein_coding"; transcript_status "KNOWN"; transcript_name "Atg2b-201"; exon_number "4"; exon_id "ENSMUSE00000652385.1"; talon_gene "36991"; talon_transcript "97119"; talon_exon "505463"; ccdsid "CCDS36550.1"; exon_status "KNOWN"; level "2"; protein_id "ENSMUSP00000037441.7"; source "HAVANA"; tag "CCDS";
chr12	HAVANA	exon	105669264	105669426	.	-	.	gene_id "ENSMUSG00000041341.10"; transcript_id "ENSMUST00000041055.8"; gene_type "protein_coding"; gene_status "KNOWN"; gene_name "Atg2b"; transcript_type "protein_coding"; transcript_status "KNOWN"; transcript_name "Atg2b-201"; exon_number "5"; exon_id "ENSMUSE00000652384.1"; talon_gene "36991"; talon_transcript "97119"; talon_exon "505465"; ccdsid "CCDS36550.1"; exon_status "KNOWN"; level "2"; protein_id "ENSMUSP00000037441.7"; source "HAVANA"; tag "CCDS";
chr12	HAVANA	exon	105666597	105666776	.	-	.	gene_id "ENSMUSG00000041341.10"; transcript_id "ENSMUST00000041055.8"; gene_type "protein_coding"; gene_status "KNOWN"; gene_name "Atg2b"; transcript_type "protein_coding"; transcript_status "KNOWN"; transcript_name "Atg2b-201"; exon_number "6"; exon_id "ENSMUSE00000395758.3"; talon_gene "36991"; talon_transcript "97119"; talon_exon "505467"; ccdsid "CCDS36550.1"; exon_status "KNOWN"; level "2"; protein_id "ENSMUSP00000037441.7"; source "HAVANA"; tag "CCDS";
chr12	HAVANA	exon	105664644	105664740	.	-	.	gene_id "ENSMUSG00000041341.10"; transcript_id "ENSMUST00000041055.8"; gene_type "protein_coding"; gene_status "KNOWN"; gene_name "Atg2b"; transcript_type "protein_coding"; transcript_status "KNOWN"; transcript_name "Atg2b-201"; exon_number "7"; exon_id "ENSMUSE00000402213.6"; talon_gene "36991"; talon_transcript "97119"; talon_exon "505469"; ccdsid "CCDS36550.1"; exon_status "KNOWN"; level "2"; protein_id "ENSMUSP00000037441.7"; source "HAVANA"; tag "CCDS";
chr12	HAVANA	exon	105663924	105664109	.	-	.	gene_id "ENSMUSG00000041341.10"; transcript_id "ENSMUST00000041055.8"; gene_type "protein_coding"; gene_status "KNOWN"; gene_name "Atg2b"; transcript_type "protein_coding"; transcript_status "KNOWN"; transcript_name "Atg2b-201"; exon_number "8"; exon_id "ENSMUSE00000363928.5"; talon_gene "36991"; talon_transcript "97119"; talon_exon "505471"; ccdsid "CCDS36550.1"; exon_status "KNOWN"; level "2"; protein_id "ENSMUSP00000037441.7"; source "HAVANA"; tag "CCDS";
chr12	HAVANA	exon	105662807	105662961	.	-	.	gene_id "ENSMUSG00000041341.10"; transcript_id "ENSMUST00000041055.8"; gene_type "protein_coding"; gene_status "KNOWN"; gene_name "Atg2b"; transcript_type "protein_coding"; transcript_status "KNOWN"; transcript_name "Atg2b-201"; exon_number "9"; exon_id "ENSMUSE00000402144.3"; talon_gene "36991"; talon_transcript "97119"; talon_exon "505473"; ccdsid "CCDS36550.1"; exon_status "KNOWN"; level "2"; protein_id "ENSMUSP00000037441.7"; source "HAVANA"; tag "CCDS";
chr12	HAVANA	exon	105662615	105662717	.	-	.	gene_id "ENSMUSG00000041341.10"; transcript_id "ENSMUST00000041055.8"; gene_type "protein_coding"; gene_status "KNOWN"; gene_name "Atg2b"; transcript_type "protein_coding"; transcript_status "KNOWN"; transcript_name "Atg2b-201"; exon_number "10"; exon_id "ENSMUSE00000389556.3"; talon_gene "36991"; talon_transcript "97119"; talon_exon "505475"; ccdsid "CCDS36550.1"; exon_status "KNOWN"; level "2"; protein_id "ENSMUSP00000037441.7"; source "HAVANA"; tag "CCDS";
chr12	HAVANA	exon	105661000	105661261	.	-	.	gene_id "ENSMUSG00000041341.10"; transcript_id "ENSMUST00000041055.8"; gene_type "protein_coding"; gene_status "KNOWN"; gene_name "Atg2b"; transcript_type "protein_coding"; transcript_status "KNOWN"; transcript_name "Atg2b-201"; exon_number "11"; exon_id "ENSMUSE00000406698.5"; talon_gene "36991"; talon_transcript "97119"; talon_exon "505477"; ccdsid "CCDS36550.1"; exon_status "KNOWN"; level "2"; protein_id "ENSMUSP00000037441.7"; source "HAVANA"; tag "CCDS";
chr12	HAVANA	exon	105658838	105658988	.	-	.	gene_id "ENSMUSG00000041341.10"; transcript_id "ENSMUST00000041055.8"; gene_type "protein_coding"; gene_status "KNOWN"; gene_name "Atg2b"; transcript_type "protein_coding"; transcript_status "KNOWN"; transcript_name "Atg2b-201"; exon_number "12"; exon_id "ENSMUSE00000682062.1"; talon_gene "36991"; talon_transcript "97119"; talon_exon "505479"; ccdsid "CCDS36550.1"; exon_status "KNOWN"; level "2"; protein_id "ENSMUSP00000037441.7"; source "HAVANA"; tag "CCDS";
chr12	HAVANA	exon	105658268	105658360	.	-	.	gene_id "ENSMUSG00000041341.10"; transcript_id "ENSMUST00000041055.8"; gene_type "protein_coding"; gene_status "KNOWN"; gene_name "Atg2b"; transcript_type "protein_coding"; transcript_status "KNOWN"; transcript_name "Atg2b-201"; exon_number "13"; exon_id "ENSMUSE00000682060.1"; talon_gene "36991"; talon_transcript "97119"; talon_exon "505481"; ccdsid "CCDS36550.1"; exon_status "KNOWN"; level "2"; protein_id "ENSMUSP00000037441.7"; source "HAVANA"; tag "CCDS";
chr12	HAVANA	exon	105657967	105658155	.	-	.	gene_id "ENSMUSG00000041341.10"; transcript_id "ENSMUST00000041055.8"; gene_type "protein_coding"; gene_status "KNOWN"; gene_name "Atg2b"; transcript_type "protein_coding"; transcript_status "KNOWN"; transcript_name "Atg2b-201"; exon_number "14"; exon_id "ENSMUSE00000682058.1"; talon_gene "36991"; talon_transcript "97119"; talon_exon "505483"; ccdsid "CCDS36550.1"; exon_status "KNOWN"; level "2"; protein_id "ENSMUSP00000037441.7"; source "HAVANA"; tag "CCDS";
chr12	HAVANA	exon	105654009	105654282	.	-	.	gene_id "ENSMUSG00000041341.10"; transcript_id "ENSMUST00000041055.8"; gene_type "protein_coding"; gene_status "KNOWN"; gene_name "Atg2b"; transcript_type "protein_coding"; transcript_status "KNOWN"; transcript_name "Atg2b-201"; exon_number "15"; exon_id "ENSMUSE00000682056.1"; talon_gene "36991"; talon_transcript "97119"; talon_exon "505485"; ccdsid "CCDS36550.1"; exon_status "KNOWN"; level "2"; protein_id "ENSMUSP00000037441.7"; source "HAVANA"; tag "CCDS";
chr12	HAVANA	exon	105652529	105652631	.	-	.	gene_id "ENSMUSG00000041341.10"; transcript_id "ENSMUST00000041055.8"; gene_type "protein_coding"; gene_status "KNOWN"; gene_name "Atg2b"; transcript_type "protein_coding"; transcript_status "KNOWN"; transcript_name "Atg2b-201"; exon_number "16"; exon_id "ENSMUSE00000682055.1"; talon_gene "36991"; talon_transcript "97119"; talon_exon "505487"; ccdsid "CCDS36550.1"; exon_status "KNOWN"; level "2"; protein_id "ENSMUSP00000037441.7"; source "HAVANA"; tag "CCDS";
chr12	HAVANA	exon	105652059	105652254	.	-	.	gene_id "ENSMUSG00000041341.10"; transcript_id "ENSMUST00000041055.8"; gene_type "protein_coding"; gene_status "KNOWN"; gene_name "Atg2b"; transcript_type "protein_coding"; transcript_status "KNOWN"; transcript_name "Atg2b-201"; exon_number "17"; exon_id "ENSMUSE00000682053.1"; talon_gene "36991"; talon_transcript "97119"; talon_exon "505489"; ccdsid "CCDS36550.1"; exon_status "KNOWN"; level "2"; protein_id "ENSMUSP00000037441.7"; source "HAVANA"; tag "CCDS";
chr12	HAVANA	exon	105651381	105651523	.	-	.	gene_id "ENSMUSG00000041341.10"; transcript_id "ENSMUST00000041055.8"; gene_type "protein_coding"; gene_status "KNOWN"; gene_name "Atg2b"; transcript_type "protein_coding"; transcript_status "KNOWN"; transcript_name "Atg2b-201"; exon_number "18"; exon_id "ENSMUSE00000682052.1"; talon_gene "36991"; talon_transcript "97119"; talon_exon "505491"; ccdsid "CCDS36550.1"; exon_status "KNOWN"; level "2"; protein_id "ENSMUSP00000037441.7"; source "HAVANA"; tag "CCDS";
chr12	HAVANA	exon	105649475	105649632	.	-	.	gene_id "ENSMUSG00000041341.10"; transcript_id "ENSMUST00000041055.8"; gene_type "protein_coding"; gene_status "KNOWN"; gene_name "Atg2b"; transcript_type "protein_coding"; transcript_status "KNOWN"; transcript_name "Atg2b-201"; exon_number "19"; exon_id "ENSMUSE00000682051.1"; talon_gene "36991"; talon_transcript "97119"; talon_exon "505493"; ccdsid "CCDS36550.1"; exon_status "KNOWN"; level "2"; protein_id "ENSMUSP00000037441.7"; source "HAVANA"; tag "CCDS";
chr12	HAVANA	exon	105648989	105649161	.	-	.	gene_id "ENSMUSG00000041341.10"; transcript_id "ENSMUST00000041055.8"; gene_type "protein_coding"; gene_status "KNOWN"; gene_name "Atg2b"; transcript_type "protein_coding"; transcript_status "KNOWN"; transcript_name "Atg2b-201"; exon_number "20"; exon_id "ENSMUSE00000682050.1"; talon_gene "36991"; talon_transcript "97119"; talon_exon "505495"; ccdsid "CCDS36550.1"; exon_status "KNOWN"; level "2"; protein_id "ENSMUSP00000037441.7"; source "HAVANA"; tag "CCDS";
chr12	HAVANA	exon	105648313	105648463	.	-	.	gene_id "ENSMUSG00000041341.10"; transcript_id "ENSMUST00000041055.8"; gene_type "protein_coding"; gene_status "KNOWN"; gene_name "Atg2b"; transcript_type "protein_coding"; transcript_status "KNOWN"; transcript_name "Atg2b-201"; exon_number "21"; exon_id "ENSMUSE00000682049.1"; talon_gene "36991"; talon_transcript "97119"; talon_exon "505497"; ccdsid "CCDS36550.1"; exon_status "KNOWN"; level "2"; protein_id "ENSMUSP00000037441.7"; source "HAVANA"; tag "CCDS";
chr12	HAVANA	exon	105646753	105646952	.	-	.	gene_id "ENSMUSG00000041341.10"; transcript_id "ENSMUST00000041055.8"; gene_type "protein_coding"; gene_status "KNOWN"; gene_name "Atg2b"; transcript_type "protein_coding"; transcript_status "KNOWN"; transcript_name "Atg2b-201"; exon_number "22"; exon_id "ENSMUSE00000442437.4"; talon_gene "36991"; talon_transcript "97119"; talon_exon "505499"; ccdsid "CCDS36550.1"; exon_status "KNOWN"; level "2"; protein_id "ENSMUSP00000037441.7"; source "HAVANA"; tag "CCDS";
chr12	HAVANA	exon	105646524	105646604	.	-	.	gene_id "ENSMUSG00000041341.10"; transcript_id "ENSMUST00000041055.8"; gene_type "protein_coding"; gene_status "KNOWN"; gene_name "Atg2b"; transcript_type "protein_coding"; transcript_status "KNOWN"; transcript_name "Atg2b-201"; exon_number "23"; exon_id "ENSMUSE00000442424.3"; talon_gene "36991"; talon_transcript "97119"; talon_exon "505418"; ccdsid "CCDS36550.1"; exon_status "KNOWN"; level "2"; protein_id "ENSMUSP00000152527.1"; source "HAVANA"; tag "cds_start_NF";
chr12	HAVANA	exon	105645372	105645478	.	-	.	gene_id "ENSMUSG00000041341.10"; transcript_id "ENSMUST00000041055.8"; gene_type "protein_coding"; gene_status "KNOWN"; gene_name "Atg2b"; transcript_type "protein_coding"; transcript_status "KNOWN"; transcript_name "Atg2b-201"; exon_number "24"; exon_id "ENSMUSE00000442419.3"; talon_gene "36991"; talon_transcript "97119"; talon_exon "505420"; ccdsid "CCDS36550.1"; exon_status "KNOWN"; level "2"; protein_id "ENSMUSP00000152527.1"; source "HAVANA"; tag "cds_start_NF";
chr12	HAVANA	exon	105644832	105644924	.	-	.	gene_id "ENSMUSG00000041341.10"; transcript_id "ENSMUST00000041055.8"; gene_type "protein_coding"; gene_status "KNOWN"; gene_name "Atg2b"; transcript_type "protein_coding"; transcript_status "KNOWN"; transcript_name "Atg2b-201"; exon_number "25"; exon_id "ENSMUSE00000442414.3"; talon_gene "36991"; talon_transcript "97119"; talon_exon "505422"; ccdsid "CCDS36550.1"; exon_status "KNOWN"; level "2"; protein_id "ENSMUSP00000152527.1"; source "HAVANA"; tag "cds_start_NF";
chr12	HAVANA	exon	105644293	105644363	.	-	.	gene_id "ENSMUSG00000041341.10"; transcript_id "ENSMUST00000041055.8"; gene_type "protein_coding"; gene_status "KNOWN"; gene_name "Atg2b"; transcript_type "protein_coding"; transcript_status "KNOWN"; transcript_name "Atg2b-201"; exon_number "26"; exon_id "ENSMUSE00000442407.3"; talon_gene "36991"; talon_transcript "97119"; talon_exon "505424"; ccdsid "CCDS36550.1"; exon_status "KNOWN"; level "2"; protein_id "ENSMUSP00000152527.1"; source "HAVANA"; tag "cds_start_NF";
chr12	HAVANA	exon	105643793	105643869	.	-	.	gene_id "ENSMUSG00000041341.10"; transcript_id "ENSMUST00000041055.8"; gene_type "protein_coding"; gene_status "KNOWN"; gene_name "Atg2b"; transcript_type "protein_coding"; transcript_status "KNOWN"; transcript_name "Atg2b-201"; exon_number "27"; exon_id "ENSMUSE00000442402.3"; talon_gene "36991"; talon_transcript "97119"; talon_exon "505426"; ccdsid "CCDS36550.1"; exon_status "KNOWN"; level "2"; protein_id "ENSMUSP00000152527.1"; source "HAVANA"; tag "cds_start_NF";
chr12	HAVANA	exon	105643190	105643360	.	-	.	gene_id "ENSMUSG00000041341.10"; transcript_id "ENSMUST00000041055.8"; gene_type "protein_coding"; gene_status "KNOWN"; gene_name "Atg2b"; transcript_type "protein_coding"; transcript_status "KNOWN"; transcript_name "Atg2b-201"; exon_number "28"; exon_id "ENSMUSE00000442396.3"; talon_gene "36991"; talon_transcript "97119"; talon_exon "505428"; ccdsid "CCDS36550.1"; exon_status "KNOWN"; level "2"; protein_id "ENSMUSP00000152527.1"; source "HAVANA"; tag "cds_start_NF";
chr12	HAVANA	exon	105641152	105641293	.	-	.	gene_id "ENSMUSG00000041341.10"; transcript_id "ENSMUST00000041055.8"; gene_type "protein_coding"; gene_status "KNOWN"; gene_name "Atg2b"; transcript_type "protein_coding"; transcript_status "KNOWN"; transcript_name "Atg2b-201"; exon_number "29"; exon_id "ENSMUSE00000442387.3"; talon_gene "36991"; talon_transcript "97119"; talon_exon "505430"; ccdsid "CCDS36550.1"; exon_status "KNOWN"; level "2"; protein_id "ENSMUSP00000152527.1"; source "HAVANA"; tag "cds_start_NF";
chr12	HAVANA	exon	105639202	105639404	.	-	.	gene_id "ENSMUSG00000041341.10"; transcript_id "ENSMUST00000041055.8"; gene_type "protein_coding"; gene_status "KNOWN"; gene_name "Atg2b"; transcript_type "protein_coding"; transcript_status "KNOWN"; transcript_name "Atg2b-201"; exon_number "30"; exon_id "ENSMUSE00000442378.3"; talon_gene "36991"; talon_transcript "97119"; talon_exon "505432"; ccdsid "CCDS36550.1"; exon_status "KNOWN"; level "2"; protein_id "ENSMUSP00000152527.1"; source "HAVANA"; tag "cds_start_NF";
chr12	HAVANA	exon	105637911	105638137	.	-	.	gene_id "ENSMUSG00000041341.10"; transcript_id "ENSMUST00000041055.8"; gene_type "protein_coding"; gene_status "KNOWN"; gene_name "Atg2b"; transcript_type "protein_coding"; transcript_status "KNOWN"; transcript_name "Atg2b-201"; exon_number "31"; exon_id "ENSMUSE00000442368.3"; talon_gene "36991"; talon_transcript "97119"; talon_exon "505434"; ccdsid "CCDS36550.1"; exon_status "KNOWN"; level "2"; protein_id "ENSMUSP00000152527.1"; source "HAVANA"; tag "cds_start_NF";
chr12	HAVANA	exon	105636447	105636552	.	-	.	gene_id "ENSMUSG00000041341.10"; transcript_id "ENSMUST00000041055.8"; gene_type "protein_coding"; gene_status "KNOWN"; gene_name "Atg2b"; transcript_type "protein_coding"; transcript_status "KNOWN"; transcript_name "Atg2b-201"; exon_number "32"; exon_id "ENSMUSE00000376939.5"; talon_gene "36991"; talon_transcript "97119"; talon_exon "505501"; ccdsid "CCDS36550.1"; exon_status "KNOWN"; level "2"; protein_id "ENSMUSP00000037441.7"; source "HAVANA"; tag "CCDS";
chr12	HAVANA	exon	105635685	105635879	.	-	.	gene_id "ENSMUSG00000041341.10"; transcript_id "ENSMUST00000041055.8"; gene_type "protein_coding"; gene_status "KNOWN"; gene_name "Atg2b"; transcript_type "protein_coding"; transcript_status "KNOWN"; transcript_name "Atg2b-201"; exon_number "33"; exon_id "ENSMUSE00000339137.4"; talon_gene "36991"; talon_transcript "97119"; talon_exon "505438"; ccdsid "CCDS36550.1"; exon_status "KNOWN"; level "2"; protein_id "ENSMUSP00000152527.1"; source "HAVANA"; tag "cds_start_NF";
chr12	HAVANA	exon	105634920	105635021	.	-	.	gene_id "ENSMUSG00000041341.10"; transcript_id "ENSMUST00000041055.8"; gene_type "protein_coding"; gene_status "KNOWN"; gene_name "Atg2b"; transcript_type "protein_coding"; transcript_status "KNOWN"; transcript_name "Atg2b-201"; exon_number "34"; exon_id "ENSMUSE00000254844.3"; talon_gene "36991"; talon_transcript "97119"; talon_exon "505440"; ccdsid "CCDS36550.1"; exon_status "KNOWN"; level "2"; protein_id "ENSMUSP00000152527.1"; source "HAVANA"; tag "cds_start_NF";
chr12	HAVANA	exon	105626728	105626806	.	-	.	gene_id "ENSMUSG00000041341.10"; transcript_id "ENSMUST00000041055.8"; gene_type "protein_coding"; gene_status "KNOWN"; gene_name "Atg2b"; transcript_type "protein_coding"; transcript_status "KNOWN"; transcript_name "Atg2b-201"; exon_number "35"; exon_id "ENSMUSE00000254834.3"; talon_gene "36991"; talon_transcript "97119"; talon_exon "505442"; ccdsid "CCDS36550.1"; exon_status "KNOWN"; level "2"; protein_id "ENSMUSP00000152527.1"; source "HAVANA"; tag "cds_start_NF";
chr12	HAVANA	exon	105626178	105626382	.	-	.	gene_id "ENSMUSG00000041341.10"; transcript_id "ENSMUST00000041055.8"; gene_type "protein_coding"; gene_status "KNOWN"; gene_name "Atg2b"; transcript_type "protein_coding"; transcript_status "KNOWN"; transcript_name "Atg2b-201"; exon_number "36"; exon_id "ENSMUSE00000254824.3"; talon_gene "36991"; talon_transcript "97119"; talon_exon "505444"; ccdsid "CCDS36550.1"; exon_status "KNOWN"; level "2"; protein_id "ENSMUSP00000152527.1"; source "HAVANA"; tag "cds_start_NF";
chr12	HAVANA	exon	105623915	105623984	.	-	.	gene_id "ENSMUSG00000041341.10"; transcript_id "ENSMUST00000041055.8"; gene_type "protein_coding"; gene_status "KNOWN"; gene_name "Atg2b"; transcript_type "protein_coding"; transcript_status "KNOWN"; transcript_name "Atg2b-201"; exon_number "37"; exon_id "ENSMUSE00000254814.3"; talon_gene "36991"; talon_transcript "97119"; talon_exon "505446"; ccdsid "CCDS36550.1"; exon_status "KNOWN"; level "2"; protein_id "ENSMUSP00000152527.1"; source "HAVANA"; tag "cds_start_NF";
chr12	HAVANA	exon	105623421	105623503	.	-	.	gene_id "ENSMUSG00000041341.10"; transcript_id "ENSMUST00000041055.8"; gene_type "protein_coding"; gene_status "KNOWN"; gene_name "Atg2b"; transcript_type "protein_coding"; transcript_status "KNOWN"; transcript_name "Atg2b-201"; exon_number "38"; exon_id "ENSMUSE00000254807.3"; talon_gene "36991"; talon_transcript "97119"; talon_exon "505448"; ccdsid "CCDS36550.1"; exon_status "KNOWN"; level "2"; protein_id "ENSMUSP00000152527.1"; source "HAVANA"; tag "cds_start_NF";
chr12	HAVANA	exon	105622707	105622828	.	-	.	gene_id "ENSMUSG00000041341.10"; transcript_id "ENSMUST00000041055.8"; gene_type "protein_coding"; gene_status "KNOWN"; gene_name "Atg2b"; transcript_type "protein_coding"; transcript_status "KNOWN"; transcript_name "Atg2b-201"; exon_number "39"; exon_id "ENSMUSE00001054898.1"; talon_gene "36991"; talon_transcript "97119"; talon_exon "505450"; ccdsid "CCDS36550.1"; exon_status "KNOWN"; level "2"; protein_id "ENSMUSP00000152527.1"; source "HAVANA"; tag "cds_start_NF";
chr12	HAVANA	exon	105622103	105622257	.	-	.	gene_id "ENSMUSG00000041341.10"; transcript_id "ENSMUST00000041055.8"; gene_type "protein_coding"; gene_status "KNOWN"; gene_name "Atg2b"; transcript_type "protein_coding"; transcript_status "KNOWN"; transcript_name "Atg2b-201"; exon_number "40"; exon_id "ENSMUSE00000254960.3"; talon_gene "36991"; talon_transcript "97119"; talon_exon "505452"; ccdsid "CCDS36550.1"; exon_status "KNOWN"; level "2"; protein_id "ENSMUSP00000152527.1"; source "HAVANA"; tag "cds_start_NF";
chr12	HAVANA	exon	105621207	105621356	.	-	.	gene_id "ENSMUSG00000041341.10"; transcript_id "ENSMUST00000041055.8"; gene_type "protein_coding"; gene_status "KNOWN"; gene_name "Atg2b"; transcript_type "protein_coding"; transcript_status "KNOWN"; transcript_name "Atg2b-201"; exon_number "41"; exon_id "ENSMUSE00000254955.3"; talon_gene "36991"; talon_transcript "97119"; talon_exon "505454"; ccdsid "CCDS36550.1"; exon_status "KNOWN"; level "2"; protein_id "ENSMUSP00000152527.1"; source "HAVANA"; tag "cds_start_NF";
chr12	HAVANA	exon	105616136	105617303	.	-	.	gene_id "ENSMUSG00000041341.10"; transcript_id "ENSMUST00000041055.8"; gene_type "protein_coding"; gene_status "KNOWN"; gene_name "Atg2b"; transcript_type "protein_coding"; transcript_status "KNOWN"; transcript_name "Atg2b-201"; exon_number "42"; exon_id "ENSMUSE00000412125.8"; talon_gene "36991"; talon_transcript "97119"; talon_exon "505456"; ccdsid "CCDS36550.1"; exon_status "KNOWN"; level "2"; protein_id "ENSMUSP00000152527.1"; source "HAVANA"; tag "cds_start_NF";
chr12	HAVANA	transcript	105659264	105685200	.	-	.	gene_id "ENSMUSG00000041341.10"; transcript_id "ENSMUST00000221568.1"; gene_name "Atg2b"; gene_status "KNOWN"; gene_type "protein_coding"; transcript_type "retained_intron"; transcript_status "KNOWN"; transcript_name "Atg2b-204"; talon_gene "36991"; talon_transcript "97122"; havana_transcript "OTTMUST00000161166.1"; level "2"; source "HAVANA"; transcript_support_level "1";
chr12	HAVANA	exon	105684669	105685200	.	-	.	gene_id "ENSMUSG00000041341.10"; transcript_id "ENSMUST00000221568.1"; gene_type "protein_coding"; gene_status "KNOWN"; gene_name "Atg2b"; transcript_type "retained_intron"; transcript_status "KNOWN"; transcript_name "Atg2b-204"; exon_number "1"; exon_id "ENSMUSE00001413511.1"; talon_gene "36991"; talon_transcript "97122"; talon_exon "505508"; exon_status "KNOWN"; level "2"; source "HAVANA";
chr12	HAVANA	exon	105674851	105675013	.	-	.	gene_id "ENSMUSG00000041341.10"; transcript_id "ENSMUST00000221568.1"; gene_type "protein_coding"; gene_status "KNOWN"; gene_name "Atg2b"; transcript_type "retained_intron"; transcript_status "KNOWN"; transcript_name "Atg2b-204"; exon_number "2"; exon_id "ENSMUSE00000529748.3"; talon_gene "36991"; talon_transcript "97122"; talon_exon "505459"; ccdsid "CCDS36550.1"; exon_status "KNOWN"; level "2"; protein_id "ENSMUSP00000037441.7"; source "HAVANA"; tag "CCDS";
chr12	HAVANA	exon	105671476	105671628	.	-	.	gene_id "ENSMUSG00000041341.10"; transcript_id "ENSMUST00000221568.1"; gene_type "protein_coding"; gene_status "KNOWN"; gene_name "Atg2b"; transcript_type "retained_intron"; transcript_status "KNOWN"; transcript_name "Atg2b-204"; exon_number "3"; exon_id "ENSMUSE00000652386.1"; talon_gene "36991"; talon_transcript "97122"; talon_exon "505461"; ccdsid "CCDS36550.1"; exon_status "KNOWN"; level "2"; protein_id "ENSMUSP00000037441.7"; source "HAVANA"; tag "CCDS";
chr12	HAVANA	exon	105670675	105670777	.	-	.	gene_id "ENSMUSG00000041341.10"; transcript_id "ENSMUST00000221568.1"; gene_type "protein_coding"; gene_status "KNOWN"; gene_name "Atg2b"; transcript_type "retained_intron"; transcript_status "KNOWN"; transcript_name "Atg2b-204"; exon_number "4"; exon_id "ENSMUSE00000652385.1"; talon_gene "36991"; talon_transcript "97122"; talon_exon "505463"; ccdsid "CCDS36550.1"; exon_status "KNOWN"; level "2"; protein_id "ENSMUSP00000037441.7"; source "HAVANA"; tag "CCDS";
chr12	HAVANA	exon	105669264	105669426	.	-	.	gene_id "ENSMUSG00000041341.10"; transcript_id "ENSMUST00000221568.1"; gene_type "protein_coding"; gene_status "KNOWN"; gene_name "Atg2b"; transcript_type "retained_intron"; transcript_status "KNOWN"; transcript_name "Atg2b-204"; exon_number "5"; exon_id "ENSMUSE00000652384.1"; talon_gene "36991"; talon_transcript "97122"; talon_exon "505465"; ccdsid "CCDS36550.1"; exon_status "KNOWN"; level "2"; protein_id "ENSMUSP00000037441.7"; source "HAVANA"; tag "CCDS";
chr12	HAVANA	exon	105666597	105666776	.	-	.	gene_id "ENSMUSG00000041341.10"; transcript_id "ENSMUST00000221568.1"; gene_type "protein_coding"; gene_status "KNOWN"; gene_name "Atg2b"; transcript_type "retained_intron"; transcript_status "KNOWN"; transcript_name "Atg2b-204"; exon_number "6"; exon_id "ENSMUSE00000395758.3"; talon_gene "36991"; talon_transcript "97122"; talon_exon "505467"; ccdsid "CCDS36550.1"; exon_status "KNOWN"; level "2"; protein_id "ENSMUSP00000037441.7"; source "HAVANA"; tag "CCDS";
chr12	HAVANA	exon	105664644	105664740	.	-	.	gene_id "ENSMUSG00000041341.10"; transcript_id "ENSMUST00000221568.1"; gene_type "protein_coding"; gene_status "KNOWN"; gene_name "Atg2b"; transcript_type "retained_intron"; transcript_status "KNOWN"; transcript_name "Atg2b-204"; exon_number "7"; exon_id "ENSMUSE00000402213.6"; talon_gene "36991"; talon_transcript "97122"; talon_exon "505469"; ccdsid "CCDS36550.1"; exon_status "KNOWN"; level "2"; protein_id "ENSMUSP00000037441.7"; source "HAVANA"; tag "CCDS";
chr12	HAVANA	exon	105663924	105664109	.	-	.	gene_id "ENSMUSG00000041341.10"; transcript_id "ENSMUST00000221568.1"; gene_type "protein_coding"; gene_status "KNOWN"; gene_name "Atg2b"; transcript_type "retained_intron"; transcript_status "KNOWN"; transcript_name "Atg2b-204"; exon_number "8"; exon_id "ENSMUSE00000363928.5"; talon_gene "36991"; talon_transcript "97122"; talon_exon "505471"; ccdsid "CCDS36550.1"; exon_status "KNOWN"; level "2"; protein_id "ENSMUSP00000037441.7"; source "HAVANA"; tag "CCDS";
chr12	HAVANA	exon	105662807	105662961	.	-	.	gene_id "ENSMUSG00000041341.10"; transcript_id "ENSMUST00000221568.1"; gene_type "protein_coding"; gene_status "KNOWN"; gene_name "Atg2b"; transcript_type "retained_intron"; transcript_status "KNOWN"; transcript_name "Atg2b-204"; exon_number "9"; exon_id "ENSMUSE00000402144.3"; talon_gene "36991"; talon_transcript "97122"; talon_exon "505473"; ccdsid "CCDS36550.1"; exon_status "KNOWN"; level "2"; protein_id "ENSMUSP00000037441.7"; source "HAVANA"; tag "CCDS";
chr12	HAVANA	exon	105662615	105662717	.	-	.	gene_id "ENSMUSG00000041341.10"; transcript_id "ENSMUST00000221568.1"; gene_type "protein_coding"; gene_status "KNOWN"; gene_name "Atg2b"; transcript_type "retained_intron"; transcript_status "KNOWN"; transcript_name "Atg2b-204"; exon_number "10"; exon_id "ENSMUSE00000389556.3"; talon_gene "36991"; talon_transcript "97122"; talon_exon "505475"; ccdsid "CCDS36550.1"; exon_status "KNOWN"; level "2"; protein_id "ENSMUSP00000037441.7"; source "HAVANA"; tag "CCDS";
chr12	HAVANA	exon	105659264	105661261	.	-	.	gene_id "ENSMUSG00000041341.10"; transcript_id "ENSMUST00000221568.1"; gene_type "protein_coding"; gene_status "KNOWN"; gene_name "Atg2b"; transcript_type "retained_intron"; transcript_status "KNOWN"; transcript_name "Atg2b-204"; exon_number "11"; exon_id "ENSMUSE00001416755.1"; talon_gene "36991"; talon_transcript "97122"; talon_exon "505509"; exon_status "KNOWN"; level "2"; source "HAVANA";
chr12	HAVANA	gene	105684829	105703023	.	+	.	gene_id "ENSMUSG00000044715.7"; gene_name "Gskip"; gene_status "KNOWN"; gene_type "protein_coding"; talon_gene "36993"; havana_gene "OTTMUSG00000066338.1"; level "2";
chr12	HAVANA	transcript	105684829	105699151	.	+	.	gene_id "ENSMUSG00000044715.7"; transcript_id "ENSMUST00000222284.1"; gene_name "Gskip"; gene_status "KNOWN"; gene_type "protein_coding"; transcript_type "protein_coding"; transcript_status "KNOWN"; transcript_name "Gskip-202"; talon_gene "36993"; talon_transcript "97124"; havana_transcript "OTTMUST00000161167.1"; level "2"; protein_id "ENSMUSP00000152722.1"; source "HAVANA"; tag "basic"; transcript_support_level "1";
chr12	HAVANA	exon	105684829	105685458	.	+	.	gene_id "ENSMUSG00000044715.7"; transcript_id "ENSMUST00000222284.1"; gene_type "protein_coding"; gene_status "KNOWN"; gene_name "Gskip"; transcript_type "protein_coding"; transcript_status "KNOWN"; transcript_name "Gskip-202"; exon_number "1"; exon_id "ENSMUSE00001418310.1"; talon_gene "36993"; talon_transcript "97124"; talon_exon "505511"; exon_status "KNOWN"; level "2"; protein_id "ENSMUSP00000152722.1"; source "HAVANA"; tag "basic";
chr12	HAVANA	exon	105698718	105699151	.	+	.	gene_id "ENSMUSG00000044715.7"; transcript_id "ENSMUST00000222284.1"; gene_type "protein_coding"; gene_status "KNOWN"; gene_name "Gskip"; transcript_type "protein_coding"; transcript_status "KNOWN"; transcript_name "Gskip-202"; exon_number "2"; exon_id "ENSMUSE00001415845.1"; talon_gene "36993"; talon_transcript "97124"; talon_exon "505513"; exon_status "KNOWN"; level "2"; protein_id "ENSMUSP00000152722.1"; source "HAVANA"; tag "basic";
chr12	HAVANA	transcript	105685384	105703023	.	+	.	gene_id "ENSMUSG00000044715.7"; transcript_id "ENSMUST00000051934.6"; gene_name "Gskip"; gene_status "KNOWN"; gene_type "protein_coding"; transcript_type "protein_coding"; transcript_status "KNOWN"; transcript_name "Gskip-201"; talon_gene "36993"; talon_transcript "97125"; ccdsid "CCDS49161.1"; havana_transcript "OTTMUST00000161168.1"; level "2"; protein_id "ENSMUSP00000057939.5"; source "HAVANA"; tag "CCDS"; transcript_support_level "1";
chr12	HAVANA	exon	105685384	105685458	.	+	.	gene_id "ENSMUSG00000044715.7"; transcript_id "ENSMUST00000051934.6"; gene_type "protein_coding"; gene_status "KNOWN"; gene_name "Gskip"; transcript_type "protein_coding"; transcript_status "KNOWN"; transcript_name "Gskip-201"; exon_number "1"; exon_id "ENSMUSE00000652374.3"; talon_gene "36993"; talon_transcript "97125"; talon_exon "505514"; ccdsid "CCDS49161.1"; exon_status "KNOWN"; level "2"; protein_id "ENSMUSP00000057939.5"; source "HAVANA"; tag "CCDS";
chr12	HAVANA	exon	105698718	105698976	.	+	.	gene_id "ENSMUSG00000044715.7"; transcript_id "ENSMUST00000051934.6"; gene_type "protein_coding"; gene_status "KNOWN"; gene_name "Gskip"; transcript_type "protein_coding"; transcript_status "KNOWN"; transcript_name "Gskip-201"; exon_number "2"; exon_id "ENSMUSE00000366083.3"; talon_gene "36993"; talon_transcript "97125"; talon_exon "505515"; ccdsid "CCDS49161.1"; exon_status "KNOWN"; level "2"; protein_id "ENSMUSP00000057939.5"; source "HAVANA"; tag "CCDS";
chr12	HAVANA	exon	105700638	105703023	.	+	.	gene_id "ENSMUSG00000044715.7"; transcript_id "ENSMUST00000051934.6"; gene_type "protein_coding"; gene_status "KNOWN"; gene_name "Gskip"; transcript_type "protein_coding"; transcript_status "KNOWN"; transcript_name "Gskip-201"; exon_number "3"; exon_id "ENSMUSE00000373550.6"; talon_gene "36993"; talon_transcript "97125"; talon_exon "505517"; ccdsid "CCDS49161.1"; exon_status "KNOWN"; level "2"; protein_id "ENSMUSP00000057939.5"; source "HAVANA"; tag "CCDS";
chr12	HAVANA	gene	105705976	105782447	.	+	.	gene_id "ENSMUSG00000041323.6"; gene_name "Ak7"; gene_status "KNOWN"; gene_type "protein_coding"; talon_gene "36994"; havana_gene "OTTMUSG00000066339.1"; level "2";
chr12	HAVANA	transcript	105705976	105782447	.	+	.	gene_id "ENSMUSG00000041323.6"; transcript_id "ENSMUST00000040876.6"; gene_name "Ak7"; gene_status "KNOWN"; gene_type "protein_coding"; transcript_type "protein_coding"; transcript_status "KNOWN"; transcript_name "Ak7-201"; talon_gene "36994"; talon_transcript "97127"; ccdsid "CCDS49162.1"; havana_transcript "OTTMUST00000161170.1"; level "2"; protein_id "ENSMUSP00000043145.5"; source "HAVANA"; tag "CCDS"; transcript_support_level "1";
chr12	HAVANA	exon	105705976	105706266	.	+	.	gene_id "ENSMUSG00000041323.6"; transcript_id "ENSMUST00000040876.6"; gene_type "protein_coding"; gene_status "KNOWN"; gene_name "Ak7"; transcript_type "protein_coding"; transcript_status "KNOWN"; transcript_name "Ak7-201"; exon_number "1"; exon_id "ENSMUSE00000652372.2"; talon_gene "36994"; talon_transcript "97127"; talon_exon "505521"; ccdsid "CCDS49162.1"; exon_status "KNOWN"; level "2"; protein_id "ENSMUSP00000043145.5"; source "HAVANA"; tag "CCDS";
chr12	HAVANA	exon	105710145	105710336	.	+	.	gene_id "ENSMUSG00000041323.6"; transcript_id "ENSMUST00000040876.6"; gene_type "protein_coding"; gene_status "KNOWN"; gene_name "Ak7"; transcript_type "protein_coding"; transcript_status "KNOWN"; transcript_name "Ak7-201"; exon_number "2"; exon_id "ENSMUSE00000652371.1"; talon_gene "36994"; talon_transcript "97127"; talon_exon "505523"; ccdsid "CCDS49162.1"; exon_status "KNOWN"; level "2"; protein_id "ENSMUSP00000043145.5"; source "HAVANA"; tag "CCDS";
chr12	HAVANA	exon	105713503	105713611	.	+	.	gene_id "ENSMUSG00000041323.6"; transcript_id "ENSMUST00000040876.6"; gene_type "protein_coding"; gene_status "KNOWN"; gene_name "Ak7"; transcript_type "protein_coding"; transcript_status "KNOWN"; transcript_name "Ak7-201"; exon_number "3"; exon_id "ENSMUSE00000254721.4"; talon_gene "36994"; talon_transcript "97127"; talon_exon "505525"; ccdsid "CCDS49162.1"; exon_status "KNOWN"; level "2"; protein_id "ENSMUSP00000043145.5"; source "HAVANA"; tag "CCDS";
chr12	HAVANA	exon	105715985	105716079	.	+	.	gene_id "ENSMUSG00000041323.6"; transcript_id "ENSMUST00000040876.6"; gene_type "protein_coding"; gene_status "KNOWN"; gene_name "Ak7"; transcript_type "protein_coding"; transcript_status "KNOWN"; transcript_name "Ak7-201"; exon_number "4"; exon_id "ENSMUSE00000254714.3"; talon_gene "36994"; talon_transcript "97127"; talon_exon "505527"; ccdsid "CCDS49162.1"; exon_status "KNOWN"; level "2"; protein_id "ENSMUSP00000043145.5"; source "HAVANA"; tag "CCDS";
chr12	HAVANA	exon	105726187	105726297	.	+	.	gene_id "ENSMUSG00000041323.6"; transcript_id "ENSMUST00000040876.6"; gene_type "protein_coding"; gene_status "KNOWN"; gene_name "Ak7"; transcript_type "protein_coding"; transcript_status "KNOWN"; transcript_name "Ak7-201"; exon_number "5"; exon_id "ENSMUSE00000254708.3"; talon_gene "36994"; talon_transcript "97127"; talon_exon "505529"; ccdsid "CCDS49162.1"; exon_status "KNOWN"; level "2"; protein_id "ENSMUSP00000043145.5"; source "HAVANA"; tag "CCDS";
chr12	HAVANA	exon	105733433	105733513	.	+	.	gene_id "ENSMUSG00000041323.6"; transcript_id "ENSMUST00000040876.6"; gene_type "protein_coding"; gene_status "KNOWN"; gene_name "Ak7"; transcript_type "protein_coding"; transcript_status "KNOWN"; transcript_name "Ak7-201"; exon_number "6"; exon_id "ENSMUSE00000254700.3"; talon_gene "36994"; talon_transcript "97127"; talon_exon "505531"; ccdsid "CCDS49162.1"; exon_status "KNOWN"; level "2"; protein_id "ENSMUSP00000043145.5"; source "HAVANA"; tag "CCDS";
chr12	HAVANA	exon	105734890	105734978	.	+	.	gene_id "ENSMUSG00000041323.6"; transcript_id "ENSMUST00000040876.6"; gene_type "protein_coding"; gene_status "KNOWN"; gene_name "Ak7"; transcript_type "protein_coding"; transcript_status "KNOWN"; transcript_name "Ak7-201"; exon_number "7"; exon_id "ENSMUSE00000254692.3"; talon_gene "36994"; talon_transcript "97127"; talon_exon "505533"; ccdsid "CCDS49162.1"; exon_status "KNOWN"; level "2"; protein_id "ENSMUSP00000043145.5"; source "HAVANA"; tag "CCDS";
chr12	HAVANA	exon	105738574	105738664	.	+	.	gene_id "ENSMUSG00000041323.6"; transcript_id "ENSMUST00000040876.6"; gene_type "protein_coding"; gene_status "KNOWN"; gene_name "Ak7"; transcript_type "protein_coding"; transcript_status "KNOWN"; transcript_name "Ak7-201"; exon_number "8"; exon_id "ENSMUSE00000470864.2"; talon_gene "36994"; talon_transcript "97127"; talon_exon "505535"; ccdsid "CCDS49162.1"; exon_status "KNOWN"; level "2"; protein_id "ENSMUSP00000043145.5"; source "HAVANA"; tag "CCDS";
chr12	HAVANA	exon	105741009	105741086	.	+	.	gene_id "ENSMUSG00000041323.6"; transcript_id "ENSMUST00000040876.6"; gene_type "protein_coding"; gene_status "KNOWN"; gene_name "Ak7"; transcript_type "protein_coding"; transcript_status "KNOWN"; transcript_name "Ak7-201"; exon_number "9"; exon_id "ENSMUSE00000254678.3"; talon_gene "36994"; talon_transcript "97127"; talon_exon "505537"; ccdsid "CCDS49162.1"; exon_status "KNOWN"; level "2"; protein_id "ENSMUSP00000043145.5"; source "HAVANA"; tag "CCDS";
chr12	HAVANA	exon	105742236	105742385	.	+	.	gene_id "ENSMUSG00000041323.6"; transcript_id "ENSMUST00000040876.6"; gene_type "protein_coding"; gene_status "KNOWN"; gene_name "Ak7"; transcript_type "protein_coding"; transcript_status "KNOWN"; transcript_name "Ak7-201"; exon_number "10"; exon_id "ENSMUSE00000254670.3"; talon_gene "36994"; talon_transcript "97127"; talon_exon "505539"; ccdsid "CCDS49162.1"; exon_status "KNOWN"; level "2"; protein_id "ENSMUSP00000043145.5"; source "HAVANA"; tag "CCDS";
chr12	HAVANA	exon	105745204	105745332	.	+	.	gene_id "ENSMUSG00000041323.6"; transcript_id "ENSMUST00000040876.6"; gene_type "protein_coding"; gene_status "KNOWN"; gene_name "Ak7"; transcript_type "protein_coding"; transcript_status "KNOWN"; transcript_name "Ak7-201"; exon_number "11"; exon_id "ENSMUSE00000254664.3"; talon_gene "36994"; talon_transcript "97127"; talon_exon "505541"; ccdsid "CCDS49162.1"; exon_status "KNOWN"; level "2"; protein_id "ENSMUSP00000043145.5"; source "HAVANA"; tag "CCDS";
chr12	HAVANA	exon	105747186	105747315	.	+	.	gene_id "ENSMUSG00000041323.6"; transcript_id "ENSMUST00000040876.6"; gene_type "protein_coding"; gene_status "KNOWN"; gene_name "Ak7"; transcript_type "protein_coding"; transcript_status "KNOWN"; transcript_name "Ak7-201"; exon_number "12"; exon_id "ENSMUSE00000254658.3"; talon_gene "36994"; talon_transcript "97127"; talon_exon "505543"; ccdsid "CCDS49162.1"; exon_status "KNOWN"; level "2"; protein_id "ENSMUSP00000043145.5"; source "HAVANA"; tag "CCDS";
chr12	HAVANA	exon	105761468	105761596	.	+	.	gene_id "ENSMUSG00000041323.6"; transcript_id "ENSMUST00000040876.6"; gene_type "protein_coding"; gene_status "KNOWN"; gene_name "Ak7"; transcript_type "protein_coding"; transcript_status "KNOWN"; transcript_name "Ak7-201"; exon_number "13"; exon_id "ENSMUSE00000254653.3"; talon_gene "36994"; talon_transcript "97127"; talon_exon "505545"; ccdsid "CCDS49162.1"; exon_status "KNOWN"; level "2"; protein_id "ENSMUSP00000043145.5"; source "HAVANA"; tag "CCDS";
chr12	HAVANA	exon	105763953	105764021	.	+	.	gene_id "ENSMUSG00000041323.6"; transcript_id "ENSMUST00000040876.6"; gene_type "protein_coding"; gene_status "KNOWN"; gene_name "Ak7"; transcript_type "protein_coding"; transcript_status "KNOWN"; transcript_name "Ak7-201"; exon_number "14"; exon_id "ENSMUSE00000254645.3"; talon_gene "36994"; talon_transcript "97127"; talon_exon "505547"; ccdsid "CCDS49162.1"; exon_status "KNOWN"; level "2"; protein_id "ENSMUSP00000043145.5"; source "HAVANA"; tag "CCDS";
chr12	HAVANA	exon	105766554	105766751	.	+	.	gene_id "ENSMUSG00000041323.6"; transcript_id "ENSMUST00000040876.6"; gene_type "protein_coding"; gene_status "KNOWN"; gene_name "Ak7"; transcript_type "protein_coding"; transcript_status "KNOWN"; transcript_name "Ak7-201"; exon_number "15"; exon_id "ENSMUSE00000254636.3"; talon_gene "36994"; talon_transcript "97127"; talon_exon "505549"; ccdsid "CCDS49162.1"; exon_status "KNOWN"; level "2"; protein_id "ENSMUSP00000043145.5"; source "HAVANA"; tag "CCDS";
chr12	HAVANA	exon	105768530	105768750	.	+	.	gene_id "ENSMUSG00000041323.6"; transcript_id "ENSMUST00000040876.6"; gene_type "protein_coding"; gene_status "KNOWN"; gene_name "Ak7"; transcript_type "protein_coding"; transcript_status "KNOWN"; transcript_name "Ak7-201"; exon_number "16"; exon_id "ENSMUSE00000254631.4"; talon_gene "36994"; talon_transcript "97127"; talon_exon "505551"; ccdsid "CCDS49162.1"; exon_status "KNOWN"; level "2"; protein_id "ENSMUSP00000043145.5"; source "HAVANA"; tag "CCDS";
chr12	HAVANA	exon	105780850	105781008	.	+	.	gene_id "ENSMUSG00000041323.6"; transcript_id "ENSMUST00000040876.6"; gene_type "protein_coding"; gene_status "KNOWN"; gene_name "Ak7"; transcript_type "protein_coding"; transcript_status "KNOWN"; transcript_name "Ak7-201"; exon_number "17"; exon_id "ENSMUSE00000652366.1"; talon_gene "36994"; talon_transcript "97127"; talon_exon "505553"; ccdsid "CCDS49162.1"; exon_status "KNOWN"; level "2"; protein_id "ENSMUSP00000043145.5"; source "HAVANA"; tag "CCDS";
chr12	HAVANA	exon	105781671	105782447	.	+	.	gene_id "ENSMUSG00000041323.6"; transcript_id "ENSMUST00000040876.6"; gene_type "protein_coding"; gene_status "KNOWN"; gene_name "Ak7"; transcript_type "protein_coding"; transcript_status "KNOWN"; transcript_name "Ak7-201"; exon_number "18"; exon_id "ENSMUSE00000652365.1"; talon_gene "36994"; talon_transcript "97127"; talon_exon "505555"; ccdsid "CCDS49162.1"; exon_status "KNOWN"; level "2"; protein_id "ENSMUSP00000043145.5"; source "HAVANA"; tag "CCDS";
chr12	HAVANA	gene	105784694	105837273	.	+	.	gene_id "ENSMUSG00000021111.15"; gene_name "Papola"; gene_status "KNOWN"; gene_type "protein_coding"; talon_gene "36995"; havana_gene "OTTMUSG00000035482.4"; level "1";
chr12	HAVANA	transcript	105784694	105838807	.	+	.	gene_id "ENSMUSG00000021111.15"; transcript_id "ENSMUST00000109901.8"; gene_name "Papola"; gene_status "KNOWN"; gene_type "protein_coding"; transcript_type "protein_coding"; transcript_status "KNOWN"; transcript_name "Papola-202"; talon_gene "36995"; talon_transcript "97130"; ccdsid "CCDS49163.1"; havana_transcript "OTTMUST00000090828.2"; level "2"; protein_id "ENSMUSP00000105527.2"; source "HAVANA"; tag "CCDS"; transcript_support_level "1";
chr12	HAVANA	exon	105784694	105784914	.	+	.	gene_id "ENSMUSG00000021111.15"; transcript_id "ENSMUST00000109901.8"; gene_type "protein_coding"; gene_status "KNOWN"; gene_name "Papola"; transcript_type "protein_coding"; transcript_status "KNOWN"; transcript_name "Papola-202"; exon_number "1"; exon_id "ENSMUSE00000900958.1"; talon_gene "36995"; talon_transcript "97130"; talon_exon "505561"; ccdsid "CCDS49163.1"; exon_status "KNOWN"; level "2"; protein_id "ENSMUSP00000105527.2"; source "HAVANA"; tag "CCDS";
chr12	HAVANA	exon	105799651	105799824	.	+	.	gene_id "ENSMUSG00000021111.15"; transcript_id "ENSMUST00000109901.8"; gene_type "protein_coding"; gene_status "KNOWN"; gene_name "Papola"; transcript_type "protein_coding"; transcript_status "KNOWN"; transcript_name "Papola-202"; exon_number "2"; exon_id "ENSMUSE00001231802.1"; talon_gene "36995"; talon_transcript "97130"; talon_exon "505563"; ccdsid "CCDS49163.1"; exon_status "KNOWN"; level "2"; protein_id "ENSMUSP00000105527.2"; source "HAVANA"; tag "CCDS";
chr12	HAVANA	exon	105800684	105800750	.	+	.	gene_id "ENSMUSG00000021111.15"; transcript_id "ENSMUST00000109901.8"; gene_type "protein_coding"; gene_status "KNOWN"; gene_name "Papola"; transcript_type "protein_coding"; transcript_status "KNOWN"; transcript_name "Papola-202"; exon_number "3"; exon_id "ENSMUSE00001274772.1"; talon_gene "36995"; talon_transcript "97130"; talon_exon "505565"; ccdsid "CCDS49163.1"; exon_status "KNOWN"; level "2"; protein_id "ENSMUSP00000105527.2"; source "HAVANA"; tag "CCDS";
chr12	HAVANA	exon	105804927	105805008	.	+	.	gene_id "ENSMUSG00000021111.15"; transcript_id "ENSMUST00000109901.8"; gene_type "protein_coding"; gene_status "KNOWN"; gene_name "Papola"; transcript_type "protein_coding"; transcript_status "KNOWN"; transcript_name "Papola-202"; exon_number "4"; exon_id "ENSMUSE00001214864.1"; talon_gene "36995"; talon_transcript "97130"; talon_exon "505567"; ccdsid "CCDS49163.1"; exon_status "KNOWN"; level "2"; protein_id "ENSMUSP00000105527.2"; source "HAVANA"; tag "CCDS";
chr12	HAVANA	exon	105806487	105806596	.	+	.	gene_id "ENSMUSG00000021111.15"; transcript_id "ENSMUST00000109901.8"; gene_type "protein_coding"; gene_status "KNOWN"; gene_name "Papola"; transcript_type "protein_coding"; transcript_status "KNOWN"; transcript_name "Papola-202"; exon_number "5"; exon_id "ENSMUSE00001312513.1"; talon_gene "36995"; talon_transcript "97130"; talon_exon "505569"; ccdsid "CCDS49163.1"; exon_status "KNOWN"; level "2"; protein_id "ENSMUSP00000105527.2"; source "HAVANA"; tag "CCDS";
chr12	HAVANA	exon	105807165	105807218	.	+	.	gene_id "ENSMUSG00000021111.15"; transcript_id "ENSMUST00000109901.8"; gene_type "protein_coding"; gene_status "KNOWN"; gene_name "Papola"; transcript_type "protein_coding"; transcript_status "KNOWN"; transcript_name "Papola-202"; exon_number "6"; exon_id "ENSMUSE00001266878.1"; talon_gene "36995"; talon_transcript "97130"; talon_exon "505571"; ccdsid "CCDS49163.1"; exon_status "KNOWN"; level "2"; protein_id "ENSMUSP00000105527.2"; source "HAVANA"; tag "CCDS";
chr12	HAVANA	exon	105808555	105808666	.	+	.	gene_id "ENSMUSG00000021111.15"; transcript_id "ENSMUST00000109901.8"; gene_type "protein_coding"; gene_status "KNOWN"; gene_name "Papola"; transcript_type "protein_coding"; transcript_status "KNOWN"; transcript_name "Papola-202"; exon_number "7"; exon_id "ENSMUSE00001275855.1"; talon_gene "36995"; talon_transcript "97130"; talon_exon "505573"; ccdsid "CCDS49163.1"; exon_status "KNOWN"; level "2"; protein_id "ENSMUSP00000105527.2"; source "HAVANA"; tag "CCDS";
chr12	HAVANA	exon	105809343	105809432	.	+	.	gene_id "ENSMUSG00000021111.15"; transcript_id "ENSMUST00000109901.8"; gene_type "protein_coding"; gene_status "KNOWN"; gene_name "Papola"; transcript_type "protein_coding"; transcript_status "KNOWN"; transcript_name "Papola-202"; exon_number "8"; exon_id "ENSMUSE00001213996.1"; talon_gene "36995"; talon_transcript "97130"; talon_exon "505575"; ccdsid "CCDS49163.1"; exon_status "KNOWN"; level "2"; protein_id "ENSMUSP00000105527.2"; source "HAVANA"; tag "CCDS";
chr12	HAVANA	exon	105809524	105809662	.	+	.	gene_id "ENSMUSG00000021111.15"; transcript_id "ENSMUST00000109901.8"; gene_type "protein_coding"; gene_status "KNOWN"; gene_name "Papola"; transcript_type "protein_coding"; transcript_status "KNOWN"; transcript_name "Papola-202"; exon_number "9"; exon_id "ENSMUSE00001256667.1"; talon_gene "36995"; talon_transcript "97130"; talon_exon "505577"; ccdsid "CCDS49163.1"; exon_status "KNOWN"; level "2"; protein_id "ENSMUSP00000105527.2"; source "HAVANA"; tag "CCDS";
chr12	HAVANA	exon	105811037	105811109	.	+	.	gene_id "ENSMUSG00000021111.15"; transcript_id "ENSMUST00000109901.8"; gene_type "protein_coding"; gene_status "KNOWN"; gene_name "Papola"; transcript_type "protein_coding"; transcript_status "KNOWN"; transcript_name "Papola-202"; exon_number "10"; exon_id "ENSMUSE00001217735.1"; talon_gene "36995"; talon_transcript "97130"; talon_exon "505579"; ccdsid "CCDS49163.1"; exon_status "KNOWN"; level "2"; protein_id "ENSMUSP00000105527.2"; source "HAVANA"; tag "CCDS";
chr12	HAVANA	exon	105812274	105812394	.	+	.	gene_id "ENSMUSG00000021111.15"; transcript_id "ENSMUST00000109901.8"; gene_type "protein_coding"; gene_status "KNOWN"; gene_name "Papola"; transcript_type "protein_coding"; transcript_status "KNOWN"; transcript_name "Papola-202"; exon_number "11"; exon_id "ENSMUSE00001312454.1"; talon_gene "36995"; talon_transcript "97130"; talon_exon "505581"; ccdsid "CCDS49163.1"; exon_status "KNOWN"; level "2"; protein_id "ENSMUSP00000105527.2"; source "HAVANA"; tag "CCDS";
chr12	HAVANA	exon	105813198	105813282	.	+	.	gene_id "ENSMUSG00000021111.15"; transcript_id "ENSMUST00000109901.8"; gene_type "protein_coding"; gene_status "KNOWN"; gene_name "Papola"; transcript_type "protein_coding"; transcript_status "KNOWN"; transcript_name "Papola-202"; exon_number "12"; exon_id "ENSMUSE00001256435.1"; talon_gene "36995"; talon_transcript "97130"; talon_exon "505583"; ccdsid "CCDS49163.1"; exon_status "KNOWN"; level "2"; protein_id "ENSMUSP00000105527.2"; source "HAVANA"; tag "CCDS";
chr12	HAVANA	exon	105818356	105818409	.	+	.	gene_id "ENSMUSG00000021111.15"; transcript_id "ENSMUST00000109901.8"; gene_type "protein_coding"; gene_status "KNOWN"; gene_name "Papola"; transcript_type "protein_coding"; transcript_status "KNOWN"; transcript_name "Papola-202"; exon_number "13"; exon_id "ENSMUSE00001271452.1"; talon_gene "36995"; talon_transcript "97130"; talon_exon "505585"; ccdsid "CCDS49163.1"; exon_status "KNOWN"; level "2"; protein_id "ENSMUSP00000105527.2"; source "HAVANA"; tag "CCDS";
chr12	HAVANA	exon	105818780	105818899	.	+	.	gene_id "ENSMUSG00000021111.15"; transcript_id "ENSMUST00000109901.8"; gene_type "protein_coding"; gene_status "KNOWN"; gene_name "Papola"; transcript_type "protein_coding"; transcript_status "KNOWN"; transcript_name "Papola-202"; exon_number "14"; exon_id "ENSMUSE00001264168.1"; talon_gene "36995"; talon_transcript "97130"; talon_exon "505587"; ccdsid "CCDS49163.1"; exon_status "KNOWN"; level "2"; protein_id "ENSMUSP00000105527.2"; source "HAVANA"; tag "CCDS";
chr12	HAVANA	exon	105820341	105820450	.	+	.	gene_id "ENSMUSG00000021111.15"; transcript_id "ENSMUST00000109901.8"; gene_type "protein_coding"; gene_status "KNOWN"; gene_name "Papola"; transcript_type "protein_coding"; transcript_status "KNOWN"; transcript_name "Papola-202"; exon_number "15"; exon_id "ENSMUSE00001227826.1"; talon_gene "36995"; talon_transcript "97130"; talon_exon "505589"; ccdsid "CCDS49163.1"; exon_status "KNOWN"; level "2"; protein_id "ENSMUSP00000105527.2"; source "HAVANA"; tag "CCDS";
chr12	HAVANA	exon	105823556	105823677	.	+	.	gene_id "ENSMUSG00000021111.15"; transcript_id "ENSMUST00000109901.8"; gene_type "protein_coding"; gene_status "KNOWN"; gene_name "Papola"; transcript_type "protein_coding"; transcript_status "KNOWN"; transcript_name "Papola-202"; exon_number "16"; exon_id "ENSMUSE00001300065.1"; talon_gene "36995"; talon_transcript "97130"; talon_exon "505591"; ccdsid "CCDS49163.1"; exon_status "KNOWN"; level "2"; protein_id "ENSMUSP00000105527.2"; source "HAVANA"; tag "CCDS";
chr12	HAVANA	exon	105826944	105827086	.	+	.	gene_id "ENSMUSG00000021111.15"; transcript_id "ENSMUST00000109901.8"; gene_type "protein_coding"; gene_status "KNOWN"; gene_name "Papola"; transcript_type "protein_coding"; transcript_status "KNOWN"; transcript_name "Papola-202"; exon_number "17"; exon_id "ENSMUSE00001218130.1"; talon_gene "36995"; talon_transcript "97130"; talon_exon "505593"; ccdsid "CCDS49163.1"; exon_status "KNOWN"; level "2"; protein_id "ENSMUSP00000105527.2"; source "HAVANA"; tag "CCDS";
chr12	HAVANA	exon	105828281	105828381	.	+	.	gene_id "ENSMUSG00000021111.15"; transcript_id "ENSMUST00000109901.8"; gene_type "protein_coding"; gene_status "KNOWN"; gene_name "Papola"; transcript_type "protein_coding"; transcript_status "KNOWN"; transcript_name "Papola-202"; exon_number "18"; exon_id "ENSMUSE00001266912.1"; talon_gene "36995"; talon_transcript "97130"; talon_exon "505595"; ccdsid "CCDS49163.1"; exon_status "KNOWN"; level "2"; protein_id "ENSMUSP00000105527.2"; source "HAVANA"; tag "CCDS";
chr12	HAVANA	exon	105829057	105829277	.	+	.	gene_id "ENSMUSG00000021111.15"; transcript_id "ENSMUST00000109901.8"; gene_type "protein_coding"; gene_status "KNOWN"; gene_name "Papola"; transcript_type "protein_coding"; transcript_status "KNOWN"; transcript_name "Papola-202"; exon_number "19"; exon_id "ENSMUSE00001283607.1"; talon_gene "36995"; talon_transcript "97130"; talon_exon "505597"; ccdsid "CCDS49163.1"; exon_status "KNOWN"; level "2"; protein_id "ENSMUSP00000105527.2"; source "HAVANA"; tag "CCDS";
chr12	HAVANA	exon	105833100	105833162	.	+	.	gene_id "ENSMUSG00000021111.15"; transcript_id "ENSMUST00000109901.8"; gene_type "protein_coding"; gene_status "KNOWN"; gene_name "Papola"; transcript_type "protein_coding"; transcript_status "KNOWN"; transcript_name "Papola-202"; exon_number "20"; exon_id "ENSMUSE00001298677.1"; talon_gene "36995"; talon_transcript "97130"; talon_exon "505599"; ccdsid "CCDS49163.1"; exon_status "KNOWN"; level "2"; protein_id "ENSMUSP00000105527.2"; source "HAVANA"; tag "CCDS";
chr12	HAVANA	exon	105834710	105834784	.	+	.	gene_id "ENSMUSG00000021111.15"; transcript_id "ENSMUST00000109901.8"; gene_type "protein_coding"; gene_status "KNOWN"; gene_name "Papola"; transcript_type "protein_coding"; transcript_status "KNOWN"; transcript_name "Papola-202"; exon_number "21"; exon_id "ENSMUSE00001313396.1"; talon_gene "36995"; talon_transcript "97130"; talon_exon "505601"; ccdsid "CCDS49163.1"; exon_status "KNOWN"; level "2"; protein_id "ENSMUSP00000105527.2"; source "HAVANA"; tag "CCDS";
chr12	HAVANA	exon	105836765	105838807	.	+	.	gene_id "ENSMUSG00000021111.15"; transcript_id "ENSMUST00000109901.8"; gene_type "protein_coding"; gene_status "KNOWN"; gene_name "Papola"; transcript_type "protein_coding"; transcript_status "KNOWN"; transcript_name "Papola-202"; exon_number "22"; exon_id "ENSMUSE00000892249.1"; talon_gene "36995"; talon_transcript "97130"; talon_exon "505603"; ccdsid "CCDS49163.1"; exon_status "KNOWN"; level "2"; protein_id "ENSMUSP00000105527.2"; source "HAVANA"; tag "CCDS";
chr12	HAVANA	transcript	105784704	105834893	.	+	.	gene_id "ENSMUSG00000021111.15"; transcript_id "ENSMUST00000168186.7"; gene_name "Papola"; gene_status "KNOWN"; gene_type "protein_coding"; transcript_type "protein_coding"; transcript_status "KNOWN"; transcript_name "Papola-212"; talon_gene "36995"; talon_transcript "97131"; havana_transcript "OTTMUST00000090825.1"; level "2"; protein_id "ENSMUSP00000128402.1"; source "HAVANA"; tag "basic"; transcript_support_level "1";
chr12	HAVANA	exon	105784704	105784914	.	+	.	gene_id "ENSMUSG00000021111.15"; transcript_id "ENSMUST00000168186.7"; gene_type "protein_coding"; gene_status "KNOWN"; gene_name "Papola"; transcript_type "protein_coding"; transcript_status "KNOWN"; transcript_name "Papola-212"; exon_number "1"; exon_id "ENSMUSE00000914653.1"; talon_gene "36995"; talon_transcript "97131"; talon_exon "505604"; exon_status "KNOWN"; level "2"; protein_id "ENSMUSP00000128402.1"; source "HAVANA"; tag "basic";
chr12	HAVANA	exon	105799651	105799824	.	+	.	gene_id "ENSMUSG00000021111.15"; transcript_id "ENSMUST00000168186.7"; gene_type "protein_coding"; gene_status "KNOWN"; gene_name "Papola"; transcript_type "protein_coding"; transcript_status "KNOWN"; transcript_name "Papola-212"; exon_number "2"; exon_id "ENSMUSE00001231802.1"; talon_gene "36995"; talon_transcript "97131"; talon_exon "505563"; ccdsid "CCDS49163.1"; exon_status "KNOWN"; level "2"; protein_id "ENSMUSP00000105527.2"; source "HAVANA"; tag "CCDS";
chr12	HAVANA	exon	105800684	105800750	.	+	.	gene_id "ENSMUSG00000021111.15"; transcript_id "ENSMUST00000168186.7"; gene_type "protein_coding"; gene_status "KNOWN"; gene_name "Papola"; transcript_type "protein_coding"; transcript_status "KNOWN"; transcript_name "Papola-212"; exon_number "3"; exon_id "ENSMUSE00001274772.1"; talon_gene "36995"; talon_transcript "97131"; talon_exon "505565"; ccdsid "CCDS49163.1"; exon_status "KNOWN"; level "2"; protein_id "ENSMUSP00000105527.2"; source "HAVANA"; tag "CCDS";
chr12	HAVANA	exon	105804927	105805008	.	+	.	gene_id "ENSMUSG00000021111.15"; transcript_id "ENSMUST00000168186.7"; gene_type "protein_coding"; gene_status "KNOWN"; gene_name "Papola"; transcript_type "protein_coding"; transcript_status "KNOWN"; transcript_name "Papola-212"; exon_number "4"; exon_id "ENSMUSE00001214864.1"; talon_gene "36995"; talon_transcript "97131"; talon_exon "505567"; ccdsid "CCDS49163.1"; exon_status "KNOWN"; level "2"; protein_id "ENSMUSP00000105527.2"; source "HAVANA"; tag "CCDS";
chr12	HAVANA	exon	105806487	105806596	.	+	.	gene_id "ENSMUSG00000021111.15"; transcript_id "ENSMUST00000168186.7"; gene_type "protein_coding"; gene_status "KNOWN"; gene_name "Papola"; transcript_type "protein_coding"; transcript_status "KNOWN"; transcript_name "Papola-212"; exon_number "5"; exon_id "ENSMUSE00001312513.1"; talon_gene "36995"; talon_transcript "97131"; talon_exon "505569"; ccdsid "CCDS49163.1"; exon_status "KNOWN"; level "2"; protein_id "ENSMUSP00000105527.2"; source "HAVANA"; tag "CCDS";
chr12	HAVANA	exon	105807165	105807218	.	+	.	gene_id "ENSMUSG00000021111.15"; transcript_id "ENSMUST00000168186.7"; gene_type "protein_coding"; gene_status "KNOWN"; gene_name "Papola"; transcript_type "protein_coding"; transcript_status "KNOWN"; transcript_name "Papola-212"; exon_number "6"; exon_id "ENSMUSE00001266878.1"; talon_gene "36995"; talon_transcript "97131"; talon_exon "505571"; ccdsid "CCDS49163.1"; exon_status "KNOWN"; level "2"; protein_id "ENSMUSP00000105527.2"; source "HAVANA"; tag "CCDS";
chr12	HAVANA	exon	105808555	105808666	.	+	.	gene_id "ENSMUSG00000021111.15"; transcript_id "ENSMUST00000168186.7"; gene_type "protein_coding"; gene_status "KNOWN"; gene_name "Papola"; transcript_type "protein_coding"; transcript_status "KNOWN"; transcript_name "Papola-212"; exon_number "7"; exon_id "ENSMUSE00001275855.1"; talon_gene "36995"; talon_transcript "97131"; talon_exon "505573"; ccdsid "CCDS49163.1"; exon_status "KNOWN"; level "2"; protein_id "ENSMUSP00000105527.2"; source "HAVANA"; tag "CCDS";
chr12	HAVANA	exon	105809343	105809432	.	+	.	gene_id "ENSMUSG00000021111.15"; transcript_id "ENSMUST00000168186.7"; gene_type "protein_coding"; gene_status "KNOWN"; gene_name "Papola"; transcript_type "protein_coding"; transcript_status "KNOWN"; transcript_name "Papola-212"; exon_number "8"; exon_id "ENSMUSE00001213996.1"; talon_gene "36995"; talon_transcript "97131"; talon_exon "505575"; ccdsid "CCDS49163.1"; exon_status "KNOWN"; level "2"; protein_id "ENSMUSP00000105527.2"; source "HAVANA"; tag "CCDS";
chr12	HAVANA	exon	105809524	105809662	.	+	.	gene_id "ENSMUSG00000021111.15"; transcript_id "ENSMUST00000168186.7"; gene_type "protein_coding"; gene_status "KNOWN"; gene_name "Papola"; transcript_type "protein_coding"; transcript_status "KNOWN"; transcript_name "Papola-212"; exon_number "9"; exon_id "ENSMUSE00001256667.1"; talon_gene "36995"; talon_transcript "97131"; talon_exon "505577"; ccdsid "CCDS49163.1"; exon_status "KNOWN"; level "2"; protein_id "ENSMUSP00000105527.2"; source "HAVANA"; tag "CCDS";
chr12	HAVANA	exon	105811037	105811109	.	+	.	gene_id "ENSMUSG00000021111.15"; transcript_id "ENSMUST00000168186.7"; gene_type "protein_coding"; gene_status "KNOWN"; gene_name "Papola"; transcript_type "protein_coding"; transcript_status "KNOWN"; transcript_name "Papola-212"; exon_number "10"; exon_id "ENSMUSE00001217735.1"; talon_gene "36995"; talon_transcript "97131"; talon_exon "505579"; ccdsid "CCDS49163.1"; exon_status "KNOWN"; level "2"; protein_id "ENSMUSP00000105527.2"; source "HAVANA"; tag "CCDS";
chr12	HAVANA	exon	105812274	105812394	.	+	.	gene_id "ENSMUSG00000021111.15"; transcript_id "ENSMUST00000168186.7"; gene_type "protein_coding"; gene_status "KNOWN"; gene_name "Papola"; transcript_type "protein_coding"; transcript_status "KNOWN"; transcript_name "Papola-212"; exon_number "11"; exon_id "ENSMUSE00001312454.1"; talon_gene "36995"; talon_transcript "97131"; talon_exon "505581"; ccdsid "CCDS49163.1"; exon_status "KNOWN"; level "2"; protein_id "ENSMUSP00000105527.2"; source "HAVANA"; tag "CCDS";
chr12	HAVANA	exon	105813198	105813282	.	+	.	gene_id "ENSMUSG00000021111.15"; transcript_id "ENSMUST00000168186.7"; gene_type "protein_coding"; gene_status "KNOWN"; gene_name "Papola"; transcript_type "protein_coding"; transcript_status "KNOWN"; transcript_name "Papola-212"; exon_number "12"; exon_id "ENSMUSE00001256435.1"; talon_gene "36995"; talon_transcript "97131"; talon_exon "505583"; ccdsid "CCDS49163.1"; exon_status "KNOWN"; level "2"; protein_id "ENSMUSP00000105527.2"; source "HAVANA"; tag "CCDS";
chr12	HAVANA	exon	105818356	105818409	.	+	.	gene_id "ENSMUSG00000021111.15"; transcript_id "ENSMUST00000168186.7"; gene_type "protein_coding"; gene_status "KNOWN"; gene_name "Papola"; transcript_type "protein_coding"; transcript_status "KNOWN"; transcript_name "Papola-212"; exon_number "13"; exon_id "ENSMUSE00001271452.1"; talon_gene "36995"; talon_transcript "97131"; talon_exon "505585"; ccdsid "CCDS49163.1"; exon_status "KNOWN"; level "2"; protein_id "ENSMUSP00000105527.2"; source "HAVANA"; tag "CCDS";
chr12	HAVANA	exon	105818780	105818899	.	+	.	gene_id "ENSMUSG00000021111.15"; transcript_id "ENSMUST00000168186.7"; gene_type "protein_coding"; gene_status "KNOWN"; gene_name "Papola"; transcript_type "protein_coding"; transcript_status "KNOWN"; transcript_name "Papola-212"; exon_number "14"; exon_id "ENSMUSE00001264168.1"; talon_gene "36995"; talon_transcript "97131"; talon_exon "505587"; ccdsid "CCDS49163.1"; exon_status "KNOWN"; level "2"; protein_id "ENSMUSP00000105527.2"; source "HAVANA"; tag "CCDS";
chr12	HAVANA	exon	105820341	105820450	.	+	.	gene_id "ENSMUSG00000021111.15"; transcript_id "ENSMUST00000168186.7"; gene_type "protein_coding"; gene_status "KNOWN"; gene_name "Papola"; transcript_type "protein_coding"; transcript_status "KNOWN"; transcript_name "Papola-212"; exon_number "15"; exon_id "ENSMUSE00001227826.1"; talon_gene "36995"; talon_transcript "97131"; talon_exon "505589"; ccdsid "CCDS49163.1"; exon_status "KNOWN"; level "2"; protein_id "ENSMUSP00000105527.2"; source "HAVANA"; tag "CCDS";
chr12	HAVANA	exon	105823556	105823677	.	+	.	gene_id "ENSMUSG00000021111.15"; transcript_id "ENSMUST00000168186.7"; gene_type "protein_coding"; gene_status "KNOWN"; gene_name "Papola"; transcript_type "protein_coding"; transcript_status "KNOWN"; transcript_name "Papola-212"; exon_number "16"; exon_id "ENSMUSE00001300065.1"; talon_gene "36995"; talon_transcript "97131"; talon_exon "505591"; ccdsid "CCDS49163.1"; exon_status "KNOWN"; level "2"; protein_id "ENSMUSP00000105527.2"; source "HAVANA"; tag "CCDS";
chr12	HAVANA	exon	105826944	105827086	.	+	.	gene_id "ENSMUSG00000021111.15"; transcript_id "ENSMUST00000168186.7"; gene_type "protein_coding"; gene_status "KNOWN"; gene_name "Papola"; transcript_type "protein_coding"; transcript_status "KNOWN"; transcript_name "Papola-212"; exon_number "17"; exon_id "ENSMUSE00001218130.1"; talon_gene "36995"; talon_transcript "97131"; talon_exon "505593"; ccdsid "CCDS49163.1"; exon_status "KNOWN"; level "2"; protein_id "ENSMUSP00000105527.2"; source "HAVANA"; tag "CCDS";
chr12	HAVANA	exon	105828281	105828381	.	+	.	gene_id "ENSMUSG00000021111.15"; transcript_id "ENSMUST00000168186.7"; gene_type "protein_coding"; gene_status "KNOWN"; gene_name "Papola"; transcript_type "protein_coding"; transcript_status "KNOWN"; transcript_name "Papola-212"; exon_number "18"; exon_id "ENSMUSE00001266912.1"; talon_gene "36995"; talon_transcript "97131"; talon_exon "505595"; ccdsid "CCDS49163.1"; exon_status "KNOWN"; level "2"; protein_id "ENSMUSP00000105527.2"; source "HAVANA"; tag "CCDS";
chr12	HAVANA	exon	105829057	105829277	.	+	.	gene_id "ENSMUSG00000021111.15"; transcript_id "ENSMUST00000168186.7"; gene_type "protein_coding"; gene_status "KNOWN"; gene_name "Papola"; transcript_type "protein_coding"; transcript_status "KNOWN"; transcript_name "Papola-212"; exon_number "19"; exon_id "ENSMUSE00001283607.1"; talon_gene "36995"; talon_transcript "97131"; talon_exon "505597"; ccdsid "CCDS49163.1"; exon_status "KNOWN"; level "2"; protein_id "ENSMUSP00000105527.2"; source "HAVANA"; tag "CCDS";
chr12	HAVANA	exon	105833100	105833162	.	+	.	gene_id "ENSMUSG00000021111.15"; transcript_id "ENSMUST00000168186.7"; gene_type "protein_coding"; gene_status "KNOWN"; gene_name "Papola"; transcript_type "protein_coding"; transcript_status "KNOWN"; transcript_name "Papola-212"; exon_number "20"; exon_id "ENSMUSE00001298677.1"; talon_gene "36995"; talon_transcript "97131"; talon_exon "505599"; ccdsid "CCDS49163.1"; exon_status "KNOWN"; level "2"; protein_id "ENSMUSP00000105527.2"; source "HAVANA"; tag "CCDS";
chr12	HAVANA	exon	105834710	105834893	.	+	.	gene_id "ENSMUSG00000021111.15"; transcript_id "ENSMUST00000168186.7"; gene_type "protein_coding"; gene_status "KNOWN"; gene_name "Papola"; transcript_type "protein_coding"; transcript_status "KNOWN"; transcript_name "Papola-212"; exon_number "21"; exon_id "ENSMUSE00000877856.1"; talon_gene "36995"; talon_transcript "97131"; talon_exon "505605"; exon_status "KNOWN"; level "2"; protein_id "ENSMUSP00000128402.1"; source "HAVANA"; tag "basic";
chr12	HAVANA	transcript	105784733	105814069	.	+	.	gene_id "ENSMUSG00000021111.15"; transcript_id "ENSMUST00000166498.7"; gene_name "Papola"; gene_status "KNOWN"; gene_type "protein_coding"; transcript_type "retained_intron"; transcript_status "KNOWN"; transcript_name "Papola-210"; talon_gene "36995"; talon_transcript "97135"; havana_transcript "OTTMUST00000090829.1"; level "2"; source "HAVANA"; transcript_support_level "1";
chr12	HAVANA	exon	105784733	105784914	.	+	.	gene_id "ENSMUSG00000021111.15"; transcript_id "ENSMUST00000166498.7"; gene_type "protein_coding"; gene_status "KNOWN"; gene_name "Papola"; transcript_type "retained_intron"; transcript_status "KNOWN"; transcript_name "Papola-210"; exon_number "1"; exon_id "ENSMUSE00000889659.1"; talon_gene "36995"; talon_transcript "97135"; talon_exon "505616"; exon_status "KNOWN"; level "2"; source "HAVANA";
chr12	HAVANA	exon	105799651	105799824	.	+	.	gene_id "ENSMUSG00000021111.15"; transcript_id "ENSMUST00000166498.7"; gene_type "protein_coding"; gene_status "KNOWN"; gene_name "Papola"; transcript_type "retained_intron"; transcript_status "KNOWN"; transcript_name "Papola-210"; exon_number "2"; exon_id "ENSMUSE00001231802.1"; talon_gene "36995"; talon_transcript "97135"; talon_exon "505563"; ccdsid "CCDS49163.1"; exon_status "KNOWN"; level "2"; protein_id "ENSMUSP00000105527.2"; source "HAVANA"; tag "CCDS";
chr12	HAVANA	exon	105800684	105800750	.	+	.	gene_id "ENSMUSG00000021111.15"; transcript_id "ENSMUST00000166498.7"; gene_type "protein_coding"; gene_status "KNOWN"; gene_name "Papola"; transcript_type "retained_intron"; transcript_status "KNOWN"; transcript_name "Papola-210"; exon_number "3"; exon_id "ENSMUSE00001274772.1"; talon_gene "36995"; talon_transcript "97135"; talon_exon "505565"; ccdsid "CCDS49163.1"; exon_status "KNOWN"; level "2"; protein_id "ENSMUSP00000105527.2"; source "HAVANA"; tag "CCDS";
chr12	HAVANA	exon	105804927	105805008	.	+	.	gene_id "ENSMUSG00000021111.15"; transcript_id "ENSMUST00000166498.7"; gene_type "protein_coding"; gene_status "KNOWN"; gene_name "Papola"; transcript_type "retained_intron"; transcript_status "KNOWN"; transcript_name "Papola-210"; exon_number "4"; exon_id "ENSMUSE00001214864.1"; talon_gene "36995"; talon_transcript "97135"; talon_exon "505567"; ccdsid "CCDS49163.1"; exon_status "KNOWN"; level "2"; protein_id "ENSMUSP00000105527.2"; source "HAVANA"; tag "CCDS";
chr12	HAVANA	exon	105806487	105806596	.	+	.	gene_id "ENSMUSG00000021111.15"; transcript_id "ENSMUST00000166498.7"; gene_type "protein_coding"; gene_status "KNOWN"; gene_name "Papola"; transcript_type "retained_intron"; transcript_status "KNOWN"; transcript_name "Papola-210"; exon_number "5"; exon_id "ENSMUSE00001312513.1"; talon_gene "36995"; talon_transcript "97135"; talon_exon "505569"; ccdsid "CCDS49163.1"; exon_status "KNOWN"; level "2"; protein_id "ENSMUSP00000105527.2"; source "HAVANA"; tag "CCDS";
chr12	HAVANA	exon	105807165	105807218	.	+	.	gene_id "ENSMUSG00000021111.15"; transcript_id "ENSMUST00000166498.7"; gene_type "protein_coding"; gene_status "KNOWN"; gene_name "Papola"; transcript_type "retained_intron"; transcript_status "KNOWN"; transcript_name "Papola-210"; exon_number "6"; exon_id "ENSMUSE00001266878.1"; talon_gene "36995"; talon_transcript "97135"; talon_exon "505571"; ccdsid "CCDS49163.1"; exon_status "KNOWN"; level "2"; protein_id "ENSMUSP00000105527.2"; source "HAVANA"; tag "CCDS";
chr12	HAVANA	exon	105808555	105808666	.	+	.	gene_id "ENSMUSG00000021111.15"; transcript_id "ENSMUST00000166498.7"; gene_type "protein_coding"; gene_status "KNOWN"; gene_name "Papola"; transcript_type "retained_intron"; transcript_status "KNOWN"; transcript_name "Papola-210"; exon_number "7"; exon_id "ENSMUSE00001275855.1"; talon_gene "36995"; talon_transcript "97135"; talon_exon "505573"; ccdsid "CCDS49163.1"; exon_status "KNOWN"; level "2"; protein_id "ENSMUSP00000105527.2"; source "HAVANA"; tag "CCDS";
chr12	HAVANA	exon	105809343	105809432	.	+	.	gene_id "ENSMUSG00000021111.15"; transcript_id "ENSMUST00000166498.7"; gene_type "protein_coding"; gene_status "KNOWN"; gene_name "Papola"; transcript_type "retained_intron"; transcript_status "KNOWN"; transcript_name "Papola-210"; exon_number "8"; exon_id "ENSMUSE00001213996.1"; talon_gene "36995"; talon_transcript "97135"; talon_exon "505575"; ccdsid "CCDS49163.1"; exon_status "KNOWN"; level "2"; protein_id "ENSMUSP00000105527.2"; source "HAVANA"; tag "CCDS";
chr12	HAVANA	exon	105809524	105809662	.	+	.	gene_id "ENSMUSG00000021111.15"; transcript_id "ENSMUST00000166498.7"; gene_type "protein_coding"; gene_status "KNOWN"; gene_name "Papola"; transcript_type "retained_intron"; transcript_status "KNOWN"; transcript_name "Papola-210"; exon_number "9"; exon_id "ENSMUSE00001256667.1"; talon_gene "36995"; talon_transcript "97135"; talon_exon "505577"; ccdsid "CCDS49163.1"; exon_status "KNOWN"; level "2"; protein_id "ENSMUSP00000105527.2"; source "HAVANA"; tag "CCDS";
chr12	HAVANA	exon	105811037	105811109	.	+	.	gene_id "ENSMUSG00000021111.15"; transcript_id "ENSMUST00000166498.7"; gene_type "protein_coding"; gene_status "KNOWN"; gene_name "Papola"; transcript_type "retained_intron"; transcript_status "KNOWN"; transcript_name "Papola-210"; exon_number "10"; exon_id "ENSMUSE00001217735.1"; talon_gene "36995"; talon_transcript "97135"; talon_exon "505579"; ccdsid "CCDS49163.1"; exon_status "KNOWN"; level "2"; protein_id "ENSMUSP00000105527.2"; source "HAVANA"; tag "CCDS";
chr12	HAVANA	exon	105812274	105812394	.	+	.	gene_id "ENSMUSG00000021111.15"; transcript_id "ENSMUST00000166498.7"; gene_type "protein_coding"; gene_status "KNOWN"; gene_name "Papola"; transcript_type "retained_intron"; transcript_status "KNOWN"; transcript_name "Papola-210"; exon_number "11"; exon_id "ENSMUSE00001312454.1"; talon_gene "36995"; talon_transcript "97135"; talon_exon "505581"; ccdsid "CCDS49163.1"; exon_status "KNOWN"; level "2"; protein_id "ENSMUSP00000105527.2"; source "HAVANA"; tag "CCDS";
chr12	HAVANA	exon	105813198	105814069	.	+	.	gene_id "ENSMUSG00000021111.15"; transcript_id "ENSMUST00000166498.7"; gene_type "protein_coding"; gene_status "KNOWN"; gene_name "Papola"; transcript_type "retained_intron"; transcript_status "KNOWN"; transcript_name "Papola-210"; exon_number "12"; exon_id "ENSMUSE00000872500.1"; talon_gene "36995"; talon_transcript "97135"; talon_exon "505617"; exon_status "KNOWN"; level "2"; source "HAVANA";
chr12	HAVANA	transcript	105784740	105809709	.	+	.	gene_id "ENSMUSG00000021111.15"; transcript_id "ENSMUST00000165584.7"; gene_name "Papola"; gene_status "KNOWN"; gene_type "protein_coding"; transcript_type "processed_transcript"; transcript_status "KNOWN"; transcript_name "Papola-207"; talon_gene "36995"; talon_transcript "97137"; havana_transcript "OTTMUST00000090892.1"; level "2"; source "HAVANA"; tag "mRNA_end_NF"; transcript_support_level "2";
chr12	HAVANA	exon	105784740	105784914	.	+	.	gene_id "ENSMUSG00000021111.15"; transcript_id "ENSMUST00000165584.7"; gene_type "protein_coding"; gene_status "KNOWN"; gene_name "Papola"; transcript_type "processed_transcript"; transcript_status "KNOWN"; transcript_name "Papola-207"; exon_number "1"; exon_id "ENSMUSE00000879448.1"; talon_gene "36995"; talon_transcript "97137"; talon_exon "505621"; exon_status "KNOWN"; level "2"; source "HAVANA"; tag "mRNA_end_NF";
chr12	HAVANA	exon	105804927	105805008	.	+	.	gene_id "ENSMUSG00000021111.15"; transcript_id "ENSMUST00000165584.7"; gene_type "protein_coding"; gene_status "KNOWN"; gene_name "Papola"; transcript_type "processed_transcript"; transcript_status "KNOWN"; transcript_name "Papola-207"; exon_number "2"; exon_id "ENSMUSE00001214864.1"; talon_gene "36995"; talon_transcript "97137"; talon_exon "505567"; ccdsid "CCDS49163.1"; exon_status "KNOWN"; level "2"; protein_id "ENSMUSP00000105527.2"; source "HAVANA"; tag "CCDS";
chr12	HAVANA	exon	105806487	105806596	.	+	.	gene_id "ENSMUSG00000021111.15"; transcript_id "ENSMUST00000165584.7"; gene_type "protein_coding"; gene_status "KNOWN"; gene_name "Papola"; transcript_type "processed_transcript"; transcript_status "KNOWN"; transcript_name "Papola-207"; exon_number "3"; exon_id "ENSMUSE00001312513.1"; talon_gene "36995"; talon_transcript "97137"; talon_exon "505569"; ccdsid "CCDS49163.1"; exon_status "KNOWN"; level "2"; protein_id "ENSMUSP00000105527.2"; source "HAVANA"; tag "CCDS";
chr12	HAVANA	exon	105807165	105807218	.	+	.	gene_id "ENSMUSG00000021111.15"; transcript_id "ENSMUST00000165584.7"; gene_type "protein_coding"; gene_status "KNOWN"; gene_name "Papola"; transcript_type "processed_transcript"; transcript_status "KNOWN"; transcript_name "Papola-207"; exon_number "4"; exon_id "ENSMUSE00001266878.1"; talon_gene "36995"; talon_transcript "97137"; talon_exon "505571"; ccdsid "CCDS49163.1"; exon_status "KNOWN"; level "2"; protein_id "ENSMUSP00000105527.2"; source "HAVANA"; tag "CCDS";
chr12	HAVANA	exon	105808555	105808666	.	+	.	gene_id "ENSMUSG00000021111.15"; transcript_id "ENSMUST00000165584.7"; gene_type "protein_coding"; gene_status "KNOWN"; gene_name "Papola"; transcript_type "processed_transcript"; transcript_status "KNOWN"; transcript_name "Papola-207"; exon_number "5"; exon_id "ENSMUSE00001275855.1"; talon_gene "36995"; talon_transcript "97137"; talon_exon "505573"; ccdsid "CCDS49163.1"; exon_status "KNOWN"; level "2"; protein_id "ENSMUSP00000105527.2"; source "HAVANA"; tag "CCDS";
chr12	HAVANA	exon	105809343	105809432	.	+	.	gene_id "ENSMUSG00000021111.15"; transcript_id "ENSMUST00000165584.7"; gene_type "protein_coding"; gene_status "KNOWN"; gene_name "Papola"; transcript_type "processed_transcript"; transcript_status "KNOWN"; transcript_name "Papola-207"; exon_number "6"; exon_id "ENSMUSE00001213996.1"; talon_gene "36995"; talon_transcript "97137"; talon_exon "505575"; ccdsid "CCDS49163.1"; exon_status "KNOWN"; level "2"; protein_id "ENSMUSP00000105527.2"; source "HAVANA"; tag "CCDS";
chr12	HAVANA	exon	105809524	105809709	.	+	.	gene_id "ENSMUSG00000021111.15"; transcript_id "ENSMUST00000165584.7"; gene_type "protein_coding"; gene_status "KNOWN"; gene_name "Papola"; transcript_type "processed_transcript"; transcript_status "KNOWN"; transcript_name "Papola-207"; exon_number "7"; exon_id "ENSMUSE00001311136.1"; talon_gene "36995"; talon_transcript "97137"; talon_exon "505623"; exon_status "KNOWN"; level "2"; protein_id "ENSMUSP00000128908.1"; source "HAVANA"; tag "mRNA_end_NF";
chr12	HAVANA	transcript	105784743	105838944	.	+	.	gene_id "ENSMUSG00000021111.15"; transcript_id "ENSMUST00000169938.7"; gene_name "Papola"; gene_status "KNOWN"; gene_type "protein_coding"; transcript_type "nonsense_mediated_decay"; transcript_status "KNOWN"; transcript_name "Papola-214"; talon_gene "36995"; talon_transcript "97138"; havana_transcript "OTTMUST00000090831.1"; level "2"; protein_id "ENSMUSP00000130687.1"; source "HAVANA"; transcript_support_level "1";
chr12	HAVANA	exon	105784743	105784914	.	+	.	gene_id "ENSMUSG00000021111.15"; transcript_id "ENSMUST00000169938.7"; gene_type "protein_coding"; gene_status "KNOWN"; gene_name "Papola"; transcript_type "nonsense_mediated_decay"; transcript_status "KNOWN"; transcript_name "Papola-214"; exon_number "1"; exon_id "ENSMUSE00000905148.1"; talon_gene "36995"; talon_transcript "97138"; talon_exon "505624"; exon_status "KNOWN"; level "2"; protein_id "ENSMUSP00000130687.1"; source "HAVANA";
chr12	HAVANA	exon	105799651	105799824	.	+	.	gene_id "ENSMUSG00000021111.15"; transcript_id "ENSMUST00000169938.7"; gene_type "protein_coding"; gene_status "KNOWN"; gene_name "Papola"; transcript_type "nonsense_mediated_decay"; transcript_status "KNOWN"; transcript_name "Papola-214"; exon_number "2"; exon_id "ENSMUSE00001231802.1"; talon_gene "36995"; talon_transcript "97138"; talon_exon "505563"; ccdsid "CCDS49163.1"; exon_status "KNOWN"; level "2"; protein_id "ENSMUSP00000105527.2"; source "HAVANA"; tag "CCDS";
chr12	HAVANA	exon	105800684	105800750	.	+	.	gene_id "ENSMUSG00000021111.15"; transcript_id "ENSMUST00000169938.7"; gene_type "protein_coding"; gene_status "KNOWN"; gene_name "Papola"; transcript_type "nonsense_mediated_decay"; transcript_status "KNOWN"; transcript_name "Papola-214"; exon_number "3"; exon_id "ENSMUSE00001274772.1"; talon_gene "36995"; talon_transcript "97138"; talon_exon "505565"; ccdsid "CCDS49163.1"; exon_status "KNOWN"; level "2"; protein_id "ENSMUSP00000105527.2"; source "HAVANA"; tag "CCDS";
chr12	HAVANA	exon	105804927	105805008	.	+	.	gene_id "ENSMUSG00000021111.15"; transcript_id "ENSMUST00000169938.7"; gene_type "protein_coding"; gene_status "KNOWN"; gene_name "Papola"; transcript_type "nonsense_mediated_decay"; transcript_status "KNOWN"; transcript_name "Papola-214"; exon_number "4"; exon_id "ENSMUSE00001214864.1"; talon_gene "36995"; talon_transcript "97138"; talon_exon "505567"; ccdsid "CCDS49163.1"; exon_status "KNOWN"; level "2"; protein_id "ENSMUSP00000105527.2"; source "HAVANA"; tag "CCDS";
chr12	HAVANA	exon	105806487	105806596	.	+	.	gene_id "ENSMUSG00000021111.15"; transcript_id "ENSMUST00000169938.7"; gene_type "protein_coding"; gene_status "KNOWN"; gene_name "Papola"; transcript_type "nonsense_mediated_decay"; transcript_status "KNOWN"; transcript_name "Papola-214"; exon_number "5"; exon_id "ENSMUSE00001312513.1"; talon_gene "36995"; talon_transcript "97138"; talon_exon "505569"; ccdsid "CCDS49163.1"; exon_status "KNOWN"; level "2"; protein_id "ENSMUSP00000105527.2"; source "HAVANA"; tag "CCDS";
chr12	HAVANA	exon	105807165	105807218	.	+	.	gene_id "ENSMUSG00000021111.15"; transcript_id "ENSMUST00000169938.7"; gene_type "protein_coding"; gene_status "KNOWN"; gene_name "Papola"; transcript_type "nonsense_mediated_decay"; transcript_status "KNOWN"; transcript_name "Papola-214"; exon_number "6"; exon_id "ENSMUSE00001266878.1"; talon_gene "36995"; talon_transcript "97138"; talon_exon "505571"; ccdsid "CCDS49163.1"; exon_status "KNOWN"; level "2"; protein_id "ENSMUSP00000105527.2"; source "HAVANA"; tag "CCDS";
chr12	HAVANA	exon	105809343	105809432	.	+	.	gene_id "ENSMUSG00000021111.15"; transcript_id "ENSMUST00000169938.7"; gene_type "protein_coding"; gene_status "KNOWN"; gene_name "Papola"; transcript_type "nonsense_mediated_decay"; transcript_status "KNOWN"; transcript_name "Papola-214"; exon_number "7"; exon_id "ENSMUSE00001213996.1"; talon_gene "36995"; talon_transcript "97138"; talon_exon "505575"; ccdsid "CCDS49163.1"; exon_status "KNOWN"; level "2"; protein_id "ENSMUSP00000105527.2"; source "HAVANA"; tag "CCDS";
chr12	HAVANA	exon	105809524	105809662	.	+	.	gene_id "ENSMUSG00000021111.15"; transcript_id "ENSMUST00000169938.7"; gene_type "protein_coding"; gene_status "KNOWN"; gene_name "Papola"; transcript_type "nonsense_mediated_decay"; transcript_status "KNOWN"; transcript_name "Papola-214"; exon_number "8"; exon_id "ENSMUSE00001256667.1"; talon_gene "36995"; talon_transcript "97138"; talon_exon "505577"; ccdsid "CCDS49163.1"; exon_status "KNOWN"; level "2"; protein_id "ENSMUSP00000105527.2"; source "HAVANA"; tag "CCDS";
chr12	HAVANA	exon	105811037	105811109	.	+	.	gene_id "ENSMUSG00000021111.15"; transcript_id "ENSMUST00000169938.7"; gene_type "protein_coding"; gene_status "KNOWN"; gene_name "Papola"; transcript_type "nonsense_mediated_decay"; transcript_status "KNOWN"; transcript_name "Papola-214"; exon_number "9"; exon_id "ENSMUSE00001217735.1"; talon_gene "36995"; talon_transcript "97138"; talon_exon "505579"; ccdsid "CCDS49163.1"; exon_status "KNOWN"; level "2"; protein_id "ENSMUSP00000105527.2"; source "HAVANA"; tag "CCDS";
chr12	HAVANA	exon	105812274	105812394	.	+	.	gene_id "ENSMUSG00000021111.15"; transcript_id "ENSMUST00000169938.7"; gene_type "protein_coding"; gene_status "KNOWN"; gene_name "Papola"; transcript_type "nonsense_mediated_decay"; transcript_status "KNOWN"; transcript_name "Papola-214"; exon_number "10"; exon_id "ENSMUSE00001312454.1"; talon_gene "36995"; talon_transcript "97138"; talon_exon "505581"; ccdsid "CCDS49163.1"; exon_status "KNOWN"; level "2"; protein_id "ENSMUSP00000105527.2"; source "HAVANA"; tag "CCDS";
chr12	HAVANA	exon	105813198	105813282	.	+	.	gene_id "ENSMUSG00000021111.15"; transcript_id "ENSMUST00000169938.7"; gene_type "protein_coding"; gene_status "KNOWN"; gene_name "Papola"; transcript_type "nonsense_mediated_decay"; transcript_status "KNOWN"; transcript_name "Papola-214"; exon_number "11"; exon_id "ENSMUSE00001256435.1"; talon_gene "36995"; talon_transcript "97138"; talon_exon "505583"; ccdsid "CCDS49163.1"; exon_status "KNOWN"; level "2"; protein_id "ENSMUSP00000105527.2"; source "HAVANA"; tag "CCDS";
chr12	HAVANA	exon	105818356	105818409	.	+	.	gene_id "ENSMUSG00000021111.15"; transcript_id "ENSMUST00000169938.7"; gene_type "protein_coding"; gene_status "KNOWN"; gene_name "Papola"; transcript_type "nonsense_mediated_decay"; transcript_status "KNOWN"; transcript_name "Papola-214"; exon_number "12"; exon_id "ENSMUSE00001271452.1"; talon_gene "36995"; talon_transcript "97138"; talon_exon "505585"; ccdsid "CCDS49163.1"; exon_status "KNOWN"; level "2"; protein_id "ENSMUSP00000105527.2"; source "HAVANA"; tag "CCDS";
chr12	HAVANA	exon	105818780	105818899	.	+	.	gene_id "ENSMUSG00000021111.15"; transcript_id "ENSMUST00000169938.7"; gene_type "protein_coding"; gene_status "KNOWN"; gene_name "Papola"; transcript_type "nonsense_mediated_decay"; transcript_status "KNOWN"; transcript_name "Papola-214"; exon_number "13"; exon_id "ENSMUSE00001264168.1"; talon_gene "36995"; talon_transcript "97138"; talon_exon "505587"; ccdsid "CCDS49163.1"; exon_status "KNOWN"; level "2"; protein_id "ENSMUSP00000105527.2"; source "HAVANA"; tag "CCDS";
chr12	HAVANA	exon	105820341	105820450	.	+	.	gene_id "ENSMUSG00000021111.15"; transcript_id "ENSMUST00000169938.7"; gene_type "protein_coding"; gene_status "KNOWN"; gene_name "Papola"; transcript_type "nonsense_mediated_decay"; transcript_status "KNOWN"; transcript_name "Papola-214"; exon_number "14"; exon_id "ENSMUSE00001227826.1"; talon_gene "36995"; talon_transcript "97138"; talon_exon "505589"; ccdsid "CCDS49163.1"; exon_status "KNOWN"; level "2"; protein_id "ENSMUSP00000105527.2"; source "HAVANA"; tag "CCDS";
chr12	HAVANA	exon	105823556	105823677	.	+	.	gene_id "ENSMUSG00000021111.15"; transcript_id "ENSMUST00000169938.7"; gene_type "protein_coding"; gene_status "KNOWN"; gene_name "Papola"; transcript_type "nonsense_mediated_decay"; transcript_status "KNOWN"; transcript_name "Papola-214"; exon_number "15"; exon_id "ENSMUSE00001300065.1"; talon_gene "36995"; talon_transcript "97138"; talon_exon "505591"; ccdsid "CCDS49163.1"; exon_status "KNOWN"; level "2"; protein_id "ENSMUSP00000105527.2"; source "HAVANA"; tag "CCDS";
chr12	HAVANA	exon	105826944	105827086	.	+	.	gene_id "ENSMUSG00000021111.15"; transcript_id "ENSMUST00000169938.7"; gene_type "protein_coding"; gene_status "KNOWN"; gene_name "Papola"; transcript_type "nonsense_mediated_decay"; transcript_status "KNOWN"; transcript_name "Papola-214"; exon_number "16"; exon_id "ENSMUSE00001218130.1"; talon_gene "36995"; talon_transcript "97138"; talon_exon "505593"; ccdsid "CCDS49163.1"; exon_status "KNOWN"; level "2"; protein_id "ENSMUSP00000105527.2"; source "HAVANA"; tag "CCDS";
chr12	HAVANA	exon	105828281	105828381	.	+	.	gene_id "ENSMUSG00000021111.15"; transcript_id "ENSMUST00000169938.7"; gene_type "protein_coding"; gene_status "KNOWN"; gene_name "Papola"; transcript_type "nonsense_mediated_decay"; transcript_status "KNOWN"; transcript_name "Papola-214"; exon_number "17"; exon_id "ENSMUSE00001266912.1"; talon_gene "36995"; talon_transcript "97138"; talon_exon "505595"; ccdsid "CCDS49163.1"; exon_status "KNOWN"; level "2"; protein_id "ENSMUSP00000105527.2"; source "HAVANA"; tag "CCDS";
chr12	HAVANA	exon	105829057	105829277	.	+	.	gene_id "ENSMUSG00000021111.15"; transcript_id "ENSMUST00000169938.7"; gene_type "protein_coding"; gene_status "KNOWN"; gene_name "Papola"; transcript_type "nonsense_mediated_decay"; transcript_status "KNOWN"; transcript_name "Papola-214"; exon_number "18"; exon_id "ENSMUSE00001283607.1"; talon_gene "36995"; talon_transcript "97138"; talon_exon "505597"; ccdsid "CCDS49163.1"; exon_status "KNOWN"; level "2"; protein_id "ENSMUSP00000105527.2"; source "HAVANA"; tag "CCDS";
chr12	HAVANA	exon	105833100	105833162	.	+	.	gene_id "ENSMUSG00000021111.15"; transcript_id "ENSMUST00000169938.7"; gene_type "protein_coding"; gene_status "KNOWN"; gene_name "Papola"; transcript_type "nonsense_mediated_decay"; transcript_status "KNOWN"; transcript_name "Papola-214"; exon_number "19"; exon_id "ENSMUSE00001298677.1"; talon_gene "36995"; talon_transcript "97138"; talon_exon "505599"; ccdsid "CCDS49163.1"; exon_status "KNOWN"; level "2"; protein_id "ENSMUSP00000105527.2"; source "HAVANA"; tag "CCDS";
chr12	HAVANA	exon	105834710	105834784	.	+	.	gene_id "ENSMUSG00000021111.15"; transcript_id "ENSMUST00000169938.7"; gene_type "protein_coding"; gene_status "KNOWN"; gene_name "Papola"; transcript_type "nonsense_mediated_decay"; transcript_status "KNOWN"; transcript_name "Papola-214"; exon_number "20"; exon_id "ENSMUSE00001313396.1"; talon_gene "36995"; talon_transcript "97138"; talon_exon "505601"; ccdsid "CCDS49163.1"; exon_status "KNOWN"; level "2"; protein_id "ENSMUSP00000105527.2"; source "HAVANA"; tag "CCDS";
chr12	HAVANA	exon	105836765	105838944	.	+	.	gene_id "ENSMUSG00000021111.15"; transcript_id "ENSMUST00000169938.7"; gene_type "protein_coding"; gene_status "KNOWN"; gene_name "Papola"; transcript_type "nonsense_mediated_decay"; transcript_status "KNOWN"; transcript_name "Papola-214"; exon_number "21"; exon_id "ENSMUSE00000914110.1"; talon_gene "36995"; talon_transcript "97138"; talon_exon "505626"; exon_status "KNOWN"; level "2"; protein_id "ENSMUSP00000130687.1"; source "HAVANA";
chr12	HAVANA	transcript	105784757	105809709	.	+	.	gene_id "ENSMUSG00000021111.15"; transcript_id "ENSMUST00000166735.7"; gene_name "Papola"; gene_status "KNOWN"; gene_type "protein_coding"; transcript_type "protein_coding"; transcript_status "KNOWN"; transcript_name "Papola-211"; talon_gene "36995"; talon_transcript "97141"; havana_transcript "OTTMUST00000090832.2"; level "2"; protein_id "ENSMUSP00000128908.1"; source "HAVANA"; tag "basic"; transcript_support_level "1";
chr12	HAVANA	exon	105784757	105784914	.	+	.	gene_id "ENSMUSG00000021111.15"; transcript_id "ENSMUST00000166735.7"; gene_type "protein_coding"; gene_status "KNOWN"; gene_name "Papola"; transcript_type "protein_coding"; transcript_status "KNOWN"; transcript_name "Papola-211"; exon_number "1"; exon_id "ENSMUSE00000875551.1"; talon_gene "36995"; talon_transcript "97141"; talon_exon "505632"; exon_status "KNOWN"; level "2"; protein_id "ENSMUSP00000128908.1"; source "HAVANA"; tag "basic";
chr12	HAVANA	exon	105799651	105799824	.	+	.	gene_id "ENSMUSG00000021111.15"; transcript_id "ENSMUST00000166735.7"; gene_type "protein_coding"; gene_status "KNOWN"; gene_name "Papola"; transcript_type "protein_coding"; transcript_status "KNOWN"; transcript_name "Papola-211"; exon_number "2"; exon_id "ENSMUSE00001231802.1"; talon_gene "36995"; talon_transcript "97141"; talon_exon "505563"; ccdsid "CCDS49163.1"; exon_status "KNOWN"; level "2"; protein_id "ENSMUSP00000105527.2"; source "HAVANA"; tag "CCDS";
chr12	HAVANA	exon	105800684	105800750	.	+	.	gene_id "ENSMUSG00000021111.15"; transcript_id "ENSMUST00000166735.7"; gene_type "protein_coding"; gene_status "KNOWN"; gene_name "Papola"; transcript_type "protein_coding"; transcript_status "KNOWN"; transcript_name "Papola-211"; exon_number "3"; exon_id "ENSMUSE00001274772.1"; talon_gene "36995"; talon_transcript "97141"; talon_exon "505565"; ccdsid "CCDS49163.1"; exon_status "KNOWN"; level "2"; protein_id "ENSMUSP00000105527.2"; source "HAVANA"; tag "CCDS";
chr12	HAVANA	exon	105804927	105805008	.	+	.	gene_id "ENSMUSG00000021111.15"; transcript_id "ENSMUST00000166735.7"; gene_type "protein_coding"; gene_status "KNOWN"; gene_name "Papola"; transcript_type "protein_coding"; transcript_status "KNOWN"; transcript_name "Papola-211"; exon_number "4"; exon_id "ENSMUSE00001214864.1"; talon_gene "36995"; talon_transcript "97141"; talon_exon "505567"; ccdsid "CCDS49163.1"; exon_status "KNOWN"; level "2"; protein_id "ENSMUSP00000105527.2"; source "HAVANA"; tag "CCDS";
chr12	HAVANA	exon	105806487	105806596	.	+	.	gene_id "ENSMUSG00000021111.15"; transcript_id "ENSMUST00000166735.7"; gene_type "protein_coding"; gene_status "KNOWN"; gene_name "Papola"; transcript_type "protein_coding"; transcript_status "KNOWN"; transcript_name "Papola-211"; exon_number "5"; exon_id "ENSMUSE00001312513.1"; talon_gene "36995"; talon_transcript "97141"; talon_exon "505569"; ccdsid "CCDS49163.1"; exon_status "KNOWN"; level "2"; protein_id "ENSMUSP00000105527.2"; source "HAVANA"; tag "CCDS";
chr12	HAVANA	exon	105807165	105807218	.	+	.	gene_id "ENSMUSG00000021111.15"; transcript_id "ENSMUST00000166735.7"; gene_type "protein_coding"; gene_status "KNOWN"; gene_name "Papola"; transcript_type "protein_coding"; transcript_status "KNOWN"; transcript_name "Papola-211"; exon_number "6"; exon_id "ENSMUSE00001266878.1"; talon_gene "36995"; talon_transcript "97141"; talon_exon "505571"; ccdsid "CCDS49163.1"; exon_status "KNOWN"; level "2"; protein_id "ENSMUSP00000105527.2"; source "HAVANA"; tag "CCDS";
chr12	HAVANA	exon	105808555	105808666	.	+	.	gene_id "ENSMUSG00000021111.15"; transcript_id "ENSMUST00000166735.7"; gene_type "protein_coding"; gene_status "KNOWN"; gene_name "Papola"; transcript_type "protein_coding"; transcript_status "KNOWN"; transcript_name "Papola-211"; exon_number "7"; exon_id "ENSMUSE00001275855.1"; talon_gene "36995"; talon_transcript "97141"; talon_exon "505573"; ccdsid "CCDS49163.1"; exon_status "KNOWN"; level "2"; protein_id "ENSMUSP00000105527.2"; source "HAVANA"; tag "CCDS";
chr12	HAVANA	exon	105809343	105809432	.	+	.	gene_id "ENSMUSG00000021111.15"; transcript_id "ENSMUST00000166735.7"; gene_type "protein_coding"; gene_status "KNOWN"; gene_name "Papola"; transcript_type "protein_coding"; transcript_status "KNOWN"; transcript_name "Papola-211"; exon_number "8"; exon_id "ENSMUSE00001213996.1"; talon_gene "36995"; talon_transcript "97141"; talon_exon "505575"; ccdsid "CCDS49163.1"; exon_status "KNOWN"; level "2"; protein_id "ENSMUSP00000105527.2"; source "HAVANA"; tag "CCDS";
chr12	HAVANA	exon	105809524	105809709	.	+	.	gene_id "ENSMUSG00000021111.15"; transcript_id "ENSMUST00000166735.7"; gene_type "protein_coding"; gene_status "KNOWN"; gene_name "Papola"; transcript_type "protein_coding"; transcript_status "KNOWN"; transcript_name "Papola-211"; exon_number "9"; exon_id "ENSMUSE00001311136.1"; talon_gene "36995"; talon_transcript "97141"; talon_exon "505623"; exon_status "KNOWN"; level "2"; protein_id "ENSMUSP00000128908.1"; source "HAVANA"; tag "mRNA_end_NF";
chr12	HAVANA	transcript	105784872	105837273	.	+	.	gene_id "ENSMUSG00000021111.15"; transcript_id "ENSMUST00000170002.7"; gene_name "Papola"; gene_status "KNOWN"; gene_type "protein_coding"; transcript_type "protein_coding"; transcript_status "KNOWN"; transcript_name "Papola-215"; talon_gene "36995"; talon_transcript "97142"; ccdsid "CCDS84000.1"; havana_transcript "OTTMUST00000090833.1"; level "2"; protein_id "ENSMUSP00000126275.1"; source "HAVANA"; tag "CCDS"; transcript_support_level "5";
chr12	HAVANA	exon	105784872	105784914	.	+	.	gene_id "ENSMUSG00000021111.15"; transcript_id "ENSMUST00000170002.7"; gene_type "protein_coding"; gene_status "KNOWN"; gene_name "Papola"; transcript_type "protein_coding"; transcript_status "KNOWN"; transcript_name "Papola-215"; exon_number "1"; exon_id "ENSMUSE00000885579.1"; talon_gene "36995"; talon_transcript "97142"; talon_exon "505633"; ccdsid "CCDS84000.1"; exon_status "KNOWN"; level "2"; protein_id "ENSMUSP00000126275.1"; source "HAVANA"; tag "CCDS";
chr12	HAVANA	exon	105799651	105799824	.	+	.	gene_id "ENSMUSG00000021111.15"; transcript_id "ENSMUST00000170002.7"; gene_type "protein_coding"; gene_status "KNOWN"; gene_name "Papola"; transcript_type "protein_coding"; transcript_status "KNOWN"; transcript_name "Papola-215"; exon_number "2"; exon_id "ENSMUSE00001231802.1"; talon_gene "36995"; talon_transcript "97142"; talon_exon "505563"; ccdsid "CCDS49163.1"; exon_status "KNOWN"; level "2"; protein_id "ENSMUSP00000105527.2"; source "HAVANA"; tag "CCDS";
chr12	HAVANA	exon	105800684	105800750	.	+	.	gene_id "ENSMUSG00000021111.15"; transcript_id "ENSMUST00000170002.7"; gene_type "protein_coding"; gene_status "KNOWN"; gene_name "Papola"; transcript_type "protein_coding"; transcript_status "KNOWN"; transcript_name "Papola-215"; exon_number "3"; exon_id "ENSMUSE00001274772.1"; talon_gene "36995"; talon_transcript "97142"; talon_exon "505565"; ccdsid "CCDS49163.1"; exon_status "KNOWN"; level "2"; protein_id "ENSMUSP00000105527.2"; source "HAVANA"; tag "CCDS";
chr12	HAVANA	exon	105804927	105805008	.	+	.	gene_id "ENSMUSG00000021111.15"; transcript_id "ENSMUST00000170002.7"; gene_type "protein_coding"; gene_status "KNOWN"; gene_name "Papola"; transcript_type "protein_coding"; transcript_status "KNOWN"; transcript_name "Papola-215"; exon_number "4"; exon_id "ENSMUSE00001214864.1"; talon_gene "36995"; talon_transcript "97142"; talon_exon "505567"; ccdsid "CCDS49163.1"; exon_status "KNOWN"; level "2"; protein_id "ENSMUSP00000105527.2"; source "HAVANA"; tag "CCDS";
chr12	HAVANA	exon	105806487	105806596	.	+	.	gene_id "ENSMUSG00000021111.15"; transcript_id "ENSMUST00000170002.7"; gene_type "protein_coding"; gene_status "KNOWN"; gene_name "Papola"; transcript_type "protein_coding"; transcript_status "KNOWN"; transcript_name "Papola-215"; exon_number "5"; exon_id "ENSMUSE00001312513.1"; talon_gene "36995"; talon_transcript "97142"; talon_exon "505569"; ccdsid "CCDS49163.1"; exon_status "KNOWN"; level "2"; protein_id "ENSMUSP00000105527.2"; source "HAVANA"; tag "CCDS";
chr12	HAVANA	exon	105807165	105807218	.	+	.	gene_id "ENSMUSG00000021111.15"; transcript_id "ENSMUST00000170002.7"; gene_type "protein_coding"; gene_status "KNOWN"; gene_name "Papola"; transcript_type "protein_coding"; transcript_status "KNOWN"; transcript_name "Papola-215"; exon_number "6"; exon_id "ENSMUSE00001266878.1"; talon_gene "36995"; talon_transcript "97142"; talon_exon "505571"; ccdsid "CCDS49163.1"; exon_status "KNOWN"; level "2"; protein_id "ENSMUSP00000105527.2"; source "HAVANA"; tag "CCDS";
chr12	HAVANA	exon	105808555	105808666	.	+	.	gene_id "ENSMUSG00000021111.15"; transcript_id "ENSMUST00000170002.7"; gene_type "protein_coding"; gene_status "KNOWN"; gene_name "Papola"; transcript_type "protein_coding"; transcript_status "KNOWN"; transcript_name "Papola-215"; exon_number "7"; exon_id "ENSMUSE00001275855.1"; talon_gene "36995"; talon_transcript "97142"; talon_exon "505573"; ccdsid "CCDS49163.1"; exon_status "KNOWN"; level "2"; protein_id "ENSMUSP00000105527.2"; source "HAVANA"; tag "CCDS";
chr12	HAVANA	exon	105809343	105809432	.	+	.	gene_id "ENSMUSG00000021111.15"; transcript_id "ENSMUST00000170002.7"; gene_type "protein_coding"; gene_status "KNOWN"; gene_name "Papola"; transcript_type "protein_coding"; transcript_status "KNOWN"; transcript_name "Papola-215"; exon_number "8"; exon_id "ENSMUSE00001213996.1"; talon_gene "36995"; talon_transcript "97142"; talon_exon "505575"; ccdsid "CCDS49163.1"; exon_status "KNOWN"; level "2"; protein_id "ENSMUSP00000105527.2"; source "HAVANA"; tag "CCDS";
chr12	HAVANA	exon	105809524	105809662	.	+	.	gene_id "ENSMUSG00000021111.15"; transcript_id "ENSMUST00000170002.7"; gene_type "protein_coding"; gene_status "KNOWN"; gene_name "Papola"; transcript_type "protein_coding"; transcript_status "KNOWN"; transcript_name "Papola-215"; exon_number "9"; exon_id "ENSMUSE00001256667.1"; talon_gene "36995"; talon_transcript "97142"; talon_exon "505577"; ccdsid "CCDS49163.1"; exon_status "KNOWN"; level "2"; protein_id "ENSMUSP00000105527.2"; source "HAVANA"; tag "CCDS";
chr12	HAVANA	exon	105811037	105811109	.	+	.	gene_id "ENSMUSG00000021111.15"; transcript_id "ENSMUST00000170002.7"; gene_type "protein_coding"; gene_status "KNOWN"; gene_name "Papola"; transcript_type "protein_coding"; transcript_status "KNOWN"; transcript_name "Papola-215"; exon_number "10"; exon_id "ENSMUSE00001217735.1"; talon_gene "36995"; talon_transcript "97142"; talon_exon "505579"; ccdsid "CCDS49163.1"; exon_status "KNOWN"; level "2"; protein_id "ENSMUSP00000105527.2"; source "HAVANA"; tag "CCDS";
chr12	HAVANA	exon	105812274	105812394	.	+	.	gene_id "ENSMUSG00000021111.15"; transcript_id "ENSMUST00000170002.7"; gene_type "protein_coding"; gene_status "KNOWN"; gene_name "Papola"; transcript_type "protein_coding"; transcript_status "KNOWN"; transcript_name "Papola-215"; exon_number "11"; exon_id "ENSMUSE00001312454.1"; talon_gene "36995"; talon_transcript "97142"; talon_exon "505581"; ccdsid "CCDS49163.1"; exon_status "KNOWN"; level "2"; protein_id "ENSMUSP00000105527.2"; source "HAVANA"; tag "CCDS";
chr12	HAVANA	exon	105813198	105813282	.	+	.	gene_id "ENSMUSG00000021111.15"; transcript_id "ENSMUST00000170002.7"; gene_type "protein_coding"; gene_status "KNOWN"; gene_name "Papola"; transcript_type "protein_coding"; transcript_status "KNOWN"; transcript_name "Papola-215"; exon_number "12"; exon_id "ENSMUSE00001256435.1"; talon_gene "36995"; talon_transcript "97142"; talon_exon "505583"; ccdsid "CCDS49163.1"; exon_status "KNOWN"; level "2"; protein_id "ENSMUSP00000105527.2"; source "HAVANA"; tag "CCDS";
chr12	HAVANA	exon	105818356	105818409	.	+	.	gene_id "ENSMUSG00000021111.15"; transcript_id "ENSMUST00000170002.7"; gene_type "protein_coding"; gene_status "KNOWN"; gene_name "Papola"; transcript_type "protein_coding"; transcript_status "KNOWN"; transcript_name "Papola-215"; exon_number "13"; exon_id "ENSMUSE00001271452.1"; talon_gene "36995"; talon_transcript "97142"; talon_exon "505585"; ccdsid "CCDS49163.1"; exon_status "KNOWN"; level "2"; protein_id "ENSMUSP00000105527.2"; source "HAVANA"; tag "CCDS";
chr12	HAVANA	exon	105818780	105818899	.	+	.	gene_id "ENSMUSG00000021111.15"; transcript_id "ENSMUST00000170002.7"; gene_type "protein_coding"; gene_status "KNOWN"; gene_name "Papola"; transcript_type "protein_coding"; transcript_status "KNOWN"; transcript_name "Papola-215"; exon_number "14"; exon_id "ENSMUSE00001264168.1"; talon_gene "36995"; talon_transcript "97142"; talon_exon "505587"; ccdsid "CCDS49163.1"; exon_status "KNOWN"; level "2"; protein_id "ENSMUSP00000105527.2"; source "HAVANA"; tag "CCDS";
chr12	HAVANA	exon	105820341	105820450	.	+	.	gene_id "ENSMUSG00000021111.15"; transcript_id "ENSMUST00000170002.7"; gene_type "protein_coding"; gene_status "KNOWN"; gene_name "Papola"; transcript_type "protein_coding"; transcript_status "KNOWN"; transcript_name "Papola-215"; exon_number "15"; exon_id "ENSMUSE00001227826.1"; talon_gene "36995"; talon_transcript "97142"; talon_exon "505589"; ccdsid "CCDS49163.1"; exon_status "KNOWN"; level "2"; protein_id "ENSMUSP00000105527.2"; source "HAVANA"; tag "CCDS";
chr12	HAVANA	exon	105823556	105823677	.	+	.	gene_id "ENSMUSG00000021111.15"; transcript_id "ENSMUST00000170002.7"; gene_type "protein_coding"; gene_status "KNOWN"; gene_name "Papola"; transcript_type "protein_coding"; transcript_status "KNOWN"; transcript_name "Papola-215"; exon_number "16"; exon_id "ENSMUSE00001300065.1"; talon_gene "36995"; talon_transcript "97142"; talon_exon "505591"; ccdsid "CCDS49163.1"; exon_status "KNOWN"; level "2"; protein_id "ENSMUSP00000105527.2"; source "HAVANA"; tag "CCDS";
chr12	HAVANA	exon	105826944	105827086	.	+	.	gene_id "ENSMUSG00000021111.15"; transcript_id "ENSMUST00000170002.7"; gene_type "protein_coding"; gene_status "KNOWN"; gene_name "Papola"; transcript_type "protein_coding"; transcript_status "KNOWN"; transcript_name "Papola-215"; exon_number "17"; exon_id "ENSMUSE00001218130.1"; talon_gene "36995"; talon_transcript "97142"; talon_exon "505593"; ccdsid "CCDS49163.1"; exon_status "KNOWN"; level "2"; protein_id "ENSMUSP00000105527.2"; source "HAVANA"; tag "CCDS";
chr12	HAVANA	exon	105828281	105828381	.	+	.	gene_id "ENSMUSG00000021111.15"; transcript_id "ENSMUST00000170002.7"; gene_type "protein_coding"; gene_status "KNOWN"; gene_name "Papola"; transcript_type "protein_coding"; transcript_status "KNOWN"; transcript_name "Papola-215"; exon_number "18"; exon_id "ENSMUSE00001266912.1"; talon_gene "36995"; talon_transcript "97142"; talon_exon "505595"; ccdsid "CCDS49163.1"; exon_status "KNOWN"; level "2"; protein_id "ENSMUSP00000105527.2"; source "HAVANA"; tag "CCDS";
chr12	HAVANA	exon	105829057	105829277	.	+	.	gene_id "ENSMUSG00000021111.15"; transcript_id "ENSMUST00000170002.7"; gene_type "protein_coding"; gene_status "KNOWN"; gene_name "Papola"; transcript_type "protein_coding"; transcript_status "KNOWN"; transcript_name "Papola-215"; exon_number "19"; exon_id "ENSMUSE00001283607.1"; talon_gene "36995"; talon_transcript "97142"; talon_exon "505597"; ccdsid "CCDS49163.1"; exon_status "KNOWN"; level "2"; protein_id "ENSMUSP00000105527.2"; source "HAVANA"; tag "CCDS";
chr12	HAVANA	exon	105834710	105834784	.	+	.	gene_id "ENSMUSG00000021111.15"; transcript_id "ENSMUST00000170002.7"; gene_type "protein_coding"; gene_status "KNOWN"; gene_name "Papola"; transcript_type "protein_coding"; transcript_status "KNOWN"; transcript_name "Papola-215"; exon_number "20"; exon_id "ENSMUSE00001313396.1"; talon_gene "36995"; talon_transcript "97142"; talon_exon "505601"; ccdsid "CCDS49163.1"; exon_status "KNOWN"; level "2"; protein_id "ENSMUSP00000105527.2"; source "HAVANA"; tag "CCDS";
chr12	HAVANA	exon	105836765	105837273	.	+	.	gene_id "ENSMUSG00000021111.15"; transcript_id "ENSMUST00000170002.7"; gene_type "protein_coding"; gene_status "KNOWN"; gene_name "Papola"; transcript_type "protein_coding"; transcript_status "KNOWN"; transcript_name "Papola-215"; exon_number "21"; exon_id "ENSMUSE00000889563.1"; talon_gene "36995"; talon_transcript "97142"; talon_exon "505635"; ccdsid "CCDS84000.1"; exon_status "KNOWN"; level "2"; protein_id "ENSMUSP00000126275.1"; source "HAVANA"; tag "CCDS";
chr12	HAVANA	gene	105899841	105902150	.	+	.	gene_id "ENSMUSG00000113835.1"; gene_name "Gm19554"; gene_status "KNOWN"; gene_type "lincRNA"; talon_gene "36998"; havana_gene "OTTMUSG00000066341.1"; level "2";
chr12	HAVANA	transcript	105899841	105902150	.	+	.	gene_id "ENSMUSG00000113835.1"; transcript_id "ENSMUST00000220934.1"; gene_name "Gm19554"; gene_status "KNOWN"; gene_type "lincRNA"; transcript_type "lincRNA"; transcript_status "KNOWN"; transcript_name "Gm19554-201"; talon_gene "36998"; talon_transcript "97152"; havana_transcript "OTTMUST00000161174.1"; level "2"; source "HAVANA"; tag "basic"; transcript_support_level "1";
chr12	HAVANA	exon	105899841	105899941	.	+	.	gene_id "ENSMUSG00000113835.1"; transcript_id "ENSMUST00000220934.1"; gene_type "lincRNA"; gene_status "KNOWN"; gene_name "Gm19554"; transcript_type "lincRNA"; transcript_status "KNOWN"; transcript_name "Gm19554-201"; exon_number "1"; exon_id "ENSMUSE00001415195.1"; talon_gene "36998"; talon_transcript "97152"; talon_exon "505661"; exon_status "KNOWN"; level "2"; source "HAVANA"; tag "basic";
chr12	HAVANA	exon	105900176	105902150	.	+	.	gene_id "ENSMUSG00000113835.1"; transcript_id "ENSMUST00000220934.1"; gene_type "lincRNA"; gene_status "KNOWN"; gene_name "Gm19554"; transcript_type "lincRNA"; transcript_status "KNOWN"; transcript_name "Gm19554-201"; exon_number "2"; exon_id "ENSMUSE00001413714.1"; talon_gene "36998"; talon_transcript "97152"; talon_exon "505663"; exon_status "KNOWN"; level "2"; source "HAVANA"; tag "basic";
chr12	HAVANA	gene	106010228	106075409	.	+	.	gene_id "ENSMUSG00000021115.15"; gene_name "Vrk1"; gene_status "KNOWN"; gene_type "protein_coding"; talon_gene "36999"; havana_gene "OTTMUSG00000066342.1"; level "2";
chr12	HAVANA	transcript	106010228	106075220	.	+	.	gene_id "ENSMUSG00000021115.15"; transcript_id "ENSMUST00000072040.6"; gene_name "Vrk1"; gene_status "KNOWN"; gene_type "protein_coding"; transcript_type "protein_coding"; transcript_status "KNOWN"; transcript_name "Vrk1-202"; talon_gene "36999"; talon_transcript "97153"; ccdsid "CCDS26158.1"; havana_transcript "OTTMUST00000161175.1"; level "2"; protein_id "ENSMUSP00000071922.5"; source "HAVANA"; tag "CCDS"; transcript_support_level "1";
chr12	HAVANA	exon	106010228	106010358	.	+	.	gene_id "ENSMUSG00000021115.15"; transcript_id "ENSMUST00000072040.6"; gene_type "protein_coding"; gene_status "KNOWN"; gene_name "Vrk1"; transcript_type "protein_coding"; transcript_status "KNOWN"; transcript_name "Vrk1-202"; exon_number "1"; exon_id "ENSMUSE00001414198.1"; talon_gene "36999"; talon_transcript "97153"; talon_exon "505664"; ccdsid "CCDS26158.1"; exon_status "KNOWN"; level "2"; protein_id "ENSMUSP00000071922.5"; source "HAVANA"; tag "CCDS";
chr12	HAVANA	exon	106036540	106036704	.	+	.	gene_id "ENSMUSG00000021115.15"; transcript_id "ENSMUST00000072040.6"; gene_type "protein_coding"; gene_status "KNOWN"; gene_name "Vrk1"; transcript_type "protein_coding"; transcript_status "KNOWN"; transcript_name "Vrk1-202"; exon_number "2"; exon_id "ENSMUSE00000114773.3"; talon_gene "36999"; talon_transcript "97153"; talon_exon "505666"; ccdsid "CCDS26158.1"; exon_status "KNOWN"; level "2"; protein_id "ENSMUSP00000071922.5"; source "HAVANA"; tag "CCDS";
chr12	HAVANA	exon	106042837	106042892	.	+	.	gene_id "ENSMUSG00000021115.15"; transcript_id "ENSMUST00000072040.6"; gene_type "protein_coding"; gene_status "KNOWN"; gene_name "Vrk1"; transcript_type "protein_coding"; transcript_status "KNOWN"; transcript_name "Vrk1-202"; exon_number "3"; exon_id "ENSMUSE00000114757.3"; talon_gene "36999"; talon_transcript "97153"; talon_exon "505668"; ccdsid "CCDS26158.1"; exon_status "KNOWN"; level "2"; protein_id "ENSMUSP00000071922.5"; source "HAVANA"; tag "CCDS";
chr12	HAVANA	exon	106050935	106051004	.	+	.	gene_id "ENSMUSG00000021115.15"; transcript_id "ENSMUST00000072040.6"; gene_type "protein_coding"; gene_status "KNOWN"; gene_name "Vrk1"; transcript_type "protein_coding"; transcript_status "KNOWN"; transcript_name "Vrk1-202"; exon_number "4"; exon_id "ENSMUSE00000114767.3"; talon_gene "36999"; talon_transcript "97153"; talon_exon "505670"; ccdsid "CCDS26158.1"; exon_status "KNOWN"; level "2"; protein_id "ENSMUSP00000071922.5"; source "HAVANA"; tag "CCDS";
chr12	HAVANA	exon	106051760	106051847	.	+	.	gene_id "ENSMUSG00000021115.15"; transcript_id "ENSMUST00000072040.6"; gene_type "protein_coding"; gene_status "KNOWN"; gene_name "Vrk1"; transcript_type "protein_coding"; transcript_status "KNOWN"; transcript_name "Vrk1-202"; exon_number "5"; exon_id "ENSMUSE00000114758.3"; talon_gene "36999"; talon_transcript "97153"; talon_exon "505672"; ccdsid "CCDS26158.1"; exon_status "KNOWN"; level "2"; protein_id "ENSMUSP00000071922.5"; source "HAVANA"; tag "CCDS";
chr12	HAVANA	exon	106055802	106055910	.	+	.	gene_id "ENSMUSG00000021115.15"; transcript_id "ENSMUST00000072040.6"; gene_type "protein_coding"; gene_status "KNOWN"; gene_name "Vrk1"; transcript_type "protein_coding"; transcript_status "KNOWN"; transcript_name "Vrk1-202"; exon_number "6"; exon_id "ENSMUSE00000114762.3"; talon_gene "36999"; talon_transcript "97153"; talon_exon "505674"; ccdsid "CCDS26158.1"; exon_status "KNOWN"; level "2"; protein_id "ENSMUSP00000071922.5"; source "HAVANA"; tag "CCDS";
chr12	HAVANA	exon	106056021	106056113	.	+	.	gene_id "ENSMUSG00000021115.15"; transcript_id "ENSMUST00000072040.6"; gene_type "protein_coding"; gene_status "KNOWN"; gene_name "Vrk1"; transcript_type "protein_coding"; transcript_status "KNOWN"; transcript_name "Vrk1-202"; exon_number "7"; exon_id "ENSMUSE00000114778.3"; talon_gene "36999"; talon_transcript "97153"; talon_exon "505676"; ccdsid "CCDS26158.1"; exon_status "KNOWN"; level "2"; protein_id "ENSMUSP00000071922.5"; source "HAVANA"; tag "CCDS";
chr12	HAVANA	exon	106057843	106057975	.	+	.	gene_id "ENSMUSG00000021115.15"; transcript_id "ENSMUST00000072040.6"; gene_type "protein_coding"; gene_status "KNOWN"; gene_name "Vrk1"; transcript_type "protein_coding"; transcript_status "KNOWN"; transcript_name "Vrk1-202"; exon_number "8"; exon_id "ENSMUSE00000114760.3"; talon_gene "36999"; talon_transcript "97153"; talon_exon "505678"; ccdsid "CCDS26158.1"; exon_status "KNOWN"; level "2"; protein_id "ENSMUSP00000071922.5"; source "HAVANA"; tag "CCDS";
chr12	HAVANA	exon	106058576	106058696	.	+	.	gene_id "ENSMUSG00000021115.15"; transcript_id "ENSMUST00000072040.6"; gene_type "protein_coding"; gene_status "KNOWN"; gene_name "Vrk1"; transcript_type "protein_coding"; transcript_status "KNOWN"; transcript_name "Vrk1-202"; exon_number "9"; exon_id "ENSMUSE00000114759.1"; talon_gene "36999"; talon_transcript "97153"; talon_exon "505680"; ccdsid "CCDS26158.1"; exon_status "KNOWN"; level "2"; protein_id "ENSMUSP00000071922.5"; source "HAVANA"; tag "CCDS";
chr12	HAVANA	exon	106059618	106059676	.	+	.	gene_id "ENSMUSG00000021115.15"; transcript_id "ENSMUST00000072040.6"; gene_type "protein_coding"; gene_status "KNOWN"; gene_name "Vrk1"; transcript_type "protein_coding"; transcript_status "KNOWN"; transcript_name "Vrk1-202"; exon_number "10"; exon_id "ENSMUSE00000249172.2"; talon_gene "36999"; talon_transcript "97153"; talon_exon "505682"; ccdsid "CCDS26158.1"; exon_status "KNOWN"; level "2"; protein_id "ENSMUSP00000071922.5"; source "HAVANA"; tag "CCDS";
chr12	HAVANA	exon	106062630	106062808	.	+	.	gene_id "ENSMUSG00000021115.15"; transcript_id "ENSMUST00000072040.6"; gene_type "protein_coding"; gene_status "KNOWN"; gene_name "Vrk1"; transcript_type "protein_coding"; transcript_status "KNOWN"; transcript_name "Vrk1-202"; exon_number "11"; exon_id "ENSMUSE00000249153.1"; talon_gene "36999"; talon_transcript "97153"; talon_exon "505684"; ccdsid "CCDS26158.1"; exon_status "KNOWN"; level "2"; protein_id "ENSMUSP00000071922.5"; source "HAVANA"; tag "CCDS";
chr12	HAVANA	exon	106070525	106070615	.	+	.	gene_id "ENSMUSG00000021115.15"; transcript_id "ENSMUST00000072040.6"; gene_type "protein_coding"; gene_status "KNOWN"; gene_name "Vrk1"; transcript_type "protein_coding"; transcript_status "KNOWN"; transcript_name "Vrk1-202"; exon_number "12"; exon_id "ENSMUSE00000114771.1"; talon_gene "36999"; talon_transcript "97153"; talon_exon "505686"; ccdsid "CCDS26158.1"; exon_status "KNOWN"; level "2"; protein_id "ENSMUSP00000071922.5"; source "HAVANA"; tag "CCDS";
chr12	HAVANA	exon	106075007	106075220	.	+	.	gene_id "ENSMUSG00000021115.15"; transcript_id "ENSMUST00000072040.6"; gene_type "protein_coding"; gene_status "KNOWN"; gene_name "Vrk1"; transcript_type "protein_coding"; transcript_status "KNOWN"; transcript_name "Vrk1-202"; exon_number "13"; exon_id "ENSMUSE00001416127.1"; talon_gene "36999"; talon_transcript "97153"; talon_exon "505688"; ccdsid "CCDS26158.1"; exon_status "KNOWN"; level "2"; protein_id "ENSMUSP00000071922.5"; source "HAVANA"; tag "CCDS";
chr12	HAVANA	transcript	106010283	106075200	.	+	.	gene_id "ENSMUSG00000021115.15"; transcript_id "ENSMUST00000221312.1"; gene_name "Vrk1"; gene_status "KNOWN"; gene_type "protein_coding"; transcript_type "nonsense_mediated_decay"; transcript_status "KNOWN"; transcript_name "Vrk1-205"; talon_gene "36999"; talon_transcript "97154"; havana_transcript "OTTMUST00000161176.1"; level "2"; protein_id "ENSMUSP00000152721.1"; source "HAVANA"; transcript_support_level "1";
chr12	HAVANA	exon	106010283	106010358	.	+	.	gene_id "ENSMUSG00000021115.15"; transcript_id "ENSMUST00000221312.1"; gene_type "protein_coding"; gene_status "KNOWN"; gene_name "Vrk1"; transcript_type "nonsense_mediated_decay"; transcript_status "KNOWN"; transcript_name "Vrk1-205"; exon_number "1"; exon_id "ENSMUSE00000469829.6"; talon_gene "36999"; talon_transcript "97154"; talon_exon "505689"; exon_status "KNOWN"; level "2"; protein_id "ENSMUSP00000152721.1"; source "HAVANA";
chr12	HAVANA	exon	106036540	106036704	.	+	.	gene_id "ENSMUSG00000021115.15"; transcript_id "ENSMUST00000221312.1"; gene_type "protein_coding"; gene_status "KNOWN"; gene_name "Vrk1"; transcript_type "nonsense_mediated_decay"; transcript_status "KNOWN"; transcript_name "Vrk1-205"; exon_number "2"; exon_id "ENSMUSE00000114773.3"; talon_gene "36999"; talon_transcript "97154"; talon_exon "505666"; ccdsid "CCDS26158.1"; exon_status "KNOWN"; level "2"; protein_id "ENSMUSP00000071922.5"; source "HAVANA"; tag "CCDS";
chr12	HAVANA	exon	106042837	106042892	.	+	.	gene_id "ENSMUSG00000021115.15"; transcript_id "ENSMUST00000221312.1"; gene_type "protein_coding"; gene_status "KNOWN"; gene_name "Vrk1"; transcript_type "nonsense_mediated_decay"; transcript_status "KNOWN"; transcript_name "Vrk1-205"; exon_number "3"; exon_id "ENSMUSE00000114757.3"; talon_gene "36999"; talon_transcript "97154"; talon_exon "505668"; ccdsid "CCDS26158.1"; exon_status "KNOWN"; level "2"; protein_id "ENSMUSP00000071922.5"; source "HAVANA"; tag "CCDS";
chr12	HAVANA	exon	106050935	106051004	.	+	.	gene_id "ENSMUSG00000021115.15"; transcript_id "ENSMUST00000221312.1"; gene_type "protein_coding"; gene_status "KNOWN"; gene_name "Vrk1"; transcript_type "nonsense_mediated_decay"; transcript_status "KNOWN"; transcript_name "Vrk1-205"; exon_number "4"; exon_id "ENSMUSE00000114767.3"; talon_gene "36999"; talon_transcript "97154"; talon_exon "505670"; ccdsid "CCDS26158.1"; exon_status "KNOWN"; level "2"; protein_id "ENSMUSP00000071922.5"; source "HAVANA"; tag "CCDS";
chr12	HAVANA	exon	106051760	106051847	.	+	.	gene_id "ENSMUSG00000021115.15"; transcript_id "ENSMUST00000221312.1"; gene_type "protein_coding"; gene_status "KNOWN"; gene_name "Vrk1"; transcript_type "nonsense_mediated_decay"; transcript_status "KNOWN"; transcript_name "Vrk1-205"; exon_number "5"; exon_id "ENSMUSE00000114758.3"; talon_gene "36999"; talon_transcript "97154"; talon_exon "505672"; ccdsid "CCDS26158.1"; exon_status "KNOWN"; level "2"; protein_id "ENSMUSP00000071922.5"; source "HAVANA"; tag "CCDS";
chr12	HAVANA	exon	106055802	106055910	.	+	.	gene_id "ENSMUSG00000021115.15"; transcript_id "ENSMUST00000221312.1"; gene_type "protein_coding"; gene_status "KNOWN"; gene_name "Vrk1"; transcript_type "nonsense_mediated_decay"; transcript_status "KNOWN"; transcript_name "Vrk1-205"; exon_number "6"; exon_id "ENSMUSE00000114762.3"; talon_gene "36999"; talon_transcript "97154"; talon_exon "505674"; ccdsid "CCDS26158.1"; exon_status "KNOWN"; level "2"; protein_id "ENSMUSP00000071922.5"; source "HAVANA"; tag "CCDS";
chr12	HAVANA	exon	106056021	106056113	.	+	.	gene_id "ENSMUSG00000021115.15"; transcript_id "ENSMUST00000221312.1"; gene_type "protein_coding"; gene_status "KNOWN"; gene_name "Vrk1"; transcript_type "nonsense_mediated_decay"; transcript_status "KNOWN"; transcript_name "Vrk1-205"; exon_number "7"; exon_id "ENSMUSE00000114778.3"; talon_gene "36999"; talon_transcript "97154"; talon_exon "505676"; ccdsid "CCDS26158.1"; exon_status "KNOWN"; level "2"; protein_id "ENSMUSP00000071922.5"; source "HAVANA"; tag "CCDS";
chr12	HAVANA	exon	106057843	106057975	.	+	.	gene_id "ENSMUSG00000021115.15"; transcript_id "ENSMUST00000221312.1"; gene_type "protein_coding"; gene_status "KNOWN"; gene_name "Vrk1"; transcript_type "nonsense_mediated_decay"; transcript_status "KNOWN"; transcript_name "Vrk1-205"; exon_number "8"; exon_id "ENSMUSE00000114760.3"; talon_gene "36999"; talon_transcript "97154"; talon_exon "505678"; ccdsid "CCDS26158.1"; exon_status "KNOWN"; level "2"; protein_id "ENSMUSP00000071922.5"; source "HAVANA"; tag "CCDS";
chr12	HAVANA	exon	106058576	106058696	.	+	.	gene_id "ENSMUSG00000021115.15"; transcript_id "ENSMUST00000221312.1"; gene_type "protein_coding"; gene_status "KNOWN"; gene_name "Vrk1"; transcript_type "nonsense_mediated_decay"; transcript_status "KNOWN"; transcript_name "Vrk1-205"; exon_number "9"; exon_id "ENSMUSE00000114759.1"; talon_gene "36999"; talon_transcript "97154"; talon_exon "505680"; ccdsid "CCDS26158.1"; exon_status "KNOWN"; level "2"; protein_id "ENSMUSP00000071922.5"; source "HAVANA"; tag "CCDS";
chr12	HAVANA	exon	106059618	106059676	.	+	.	gene_id "ENSMUSG00000021115.15"; transcript_id "ENSMUST00000221312.1"; gene_type "protein_coding"; gene_status "KNOWN"; gene_name "Vrk1"; transcript_type "nonsense_mediated_decay"; transcript_status "KNOWN"; transcript_name "Vrk1-205"; exon_number "10"; exon_id "ENSMUSE00000249172.2"; talon_gene "36999"; talon_transcript "97154"; talon_exon "505682"; ccdsid "CCDS26158.1"; exon_status "KNOWN"; level "2"; protein_id "ENSMUSP00000071922.5"; source "HAVANA"; tag "CCDS";
chr12	HAVANA	exon	106062630	106062808	.	+	.	gene_id "ENSMUSG00000021115.15"; transcript_id "ENSMUST00000221312.1"; gene_type "protein_coding"; gene_status "KNOWN"; gene_name "Vrk1"; transcript_type "nonsense_mediated_decay"; transcript_status "KNOWN"; transcript_name "Vrk1-205"; exon_number "11"; exon_id "ENSMUSE00000249153.1"; talon_gene "36999"; talon_transcript "97154"; talon_exon "505684"; ccdsid "CCDS26158.1"; exon_status "KNOWN"; level "2"; protein_id "ENSMUSP00000071922.5"; source "HAVANA"; tag "CCDS";
chr12	HAVANA	exon	106070525	106071641	.	+	.	gene_id "ENSMUSG00000021115.15"; transcript_id "ENSMUST00000221312.1"; gene_type "protein_coding"; gene_status "KNOWN"; gene_name "Vrk1"; transcript_type "nonsense_mediated_decay"; transcript_status "KNOWN"; transcript_name "Vrk1-205"; exon_number "12"; exon_id "ENSMUSE00001413642.1"; talon_gene "36999"; talon_transcript "97154"; talon_exon "505690"; exon_status "KNOWN"; level "2"; protein_id "ENSMUSP00000152721.1"; source "HAVANA";
chr12	HAVANA	exon	106073619	106073678	.	+	.	gene_id "ENSMUSG00000021115.15"; transcript_id "ENSMUST00000221312.1"; gene_type "protein_coding"; gene_status "KNOWN"; gene_name "Vrk1"; transcript_type "nonsense_mediated_decay"; transcript_status "KNOWN"; transcript_name "Vrk1-205"; exon_number "13"; exon_id "ENSMUSE00001416561.1"; talon_gene "36999"; talon_transcript "97154"; talon_exon "505692"; ccdsid "CCDS26157.1"; exon_status "KNOWN"; level "2"; protein_id "ENSMUSP00000152721.1"; source "HAVANA"; tag "CCDS";
chr12	HAVANA	exon	106075007	106075200	.	+	.	gene_id "ENSMUSG00000021115.15"; transcript_id "ENSMUST00000221312.1"; gene_type "protein_coding"; gene_status "KNOWN"; gene_name "Vrk1"; transcript_type "nonsense_mediated_decay"; transcript_status "KNOWN"; transcript_name "Vrk1-205"; exon_number "14"; exon_id "ENSMUSE00001420155.1"; talon_gene "36999"; talon_transcript "97154"; talon_exon "505694"; exon_status "KNOWN"; level "2"; protein_id "ENSMUSP00000152721.1"; source "HAVANA";
chr12	HAVANA	transcript	106010292	106077426	.	+	.	gene_id "ENSMUSG00000021115.15"; transcript_id "ENSMUST00000085026.11"; gene_name "Vrk1"; gene_status "KNOWN"; gene_type "protein_coding"; transcript_type "protein_coding"; transcript_status "KNOWN"; transcript_name "Vrk1-203"; talon_gene "36999"; talon_transcript "97155"; ccdsid "CCDS26157.1"; havana_transcript "OTTMUST00000161177.1"; level "2"; protein_id "ENSMUSP00000082101.4"; source "HAVANA"; tag "CCDS"; transcript_support_level "1";
chr12	HAVANA	exon	106010292	106010358	.	+	.	gene_id "ENSMUSG00000021115.15"; transcript_id "ENSMUST00000085026.11"; gene_type "protein_coding"; gene_status "KNOWN"; gene_name "Vrk1"; transcript_type "protein_coding"; transcript_status "KNOWN"; transcript_name "Vrk1-203"; exon_number "1"; exon_id "ENSMUSE00001415022.1"; talon_gene "36999"; talon_transcript "97155"; talon_exon "505695"; ccdsid "CCDS26157.1"; exon_status "KNOWN"; level "2"; protein_id "ENSMUSP00000082101.4"; source "HAVANA"; tag "CCDS";
chr12	HAVANA	exon	106036540	106036704	.	+	.	gene_id "ENSMUSG00000021115.15"; transcript_id "ENSMUST00000085026.11"; gene_type "protein_coding"; gene_status "KNOWN"; gene_name "Vrk1"; transcript_type "protein_coding"; transcript_status "KNOWN"; transcript_name "Vrk1-203"; exon_number "2"; exon_id "ENSMUSE00000114773.3"; talon_gene "36999"; talon_transcript "97155"; talon_exon "505666"; ccdsid "CCDS26158.1"; exon_status "KNOWN"; level "2"; protein_id "ENSMUSP00000071922.5"; source "HAVANA"; tag "CCDS";
chr12	HAVANA	exon	106042837	106042892	.	+	.	gene_id "ENSMUSG00000021115.15"; transcript_id "ENSMUST00000085026.11"; gene_type "protein_coding"; gene_status "KNOWN"; gene_name "Vrk1"; transcript_type "protein_coding"; transcript_status "KNOWN"; transcript_name "Vrk1-203"; exon_number "3"; exon_id "ENSMUSE00000114757.3"; talon_gene "36999"; talon_transcript "97155"; talon_exon "505668"; ccdsid "CCDS26158.1"; exon_status "KNOWN"; level "2"; protein_id "ENSMUSP00000071922.5"; source "HAVANA"; tag "CCDS";
chr12	HAVANA	exon	106050935	106051004	.	+	.	gene_id "ENSMUSG00000021115.15"; transcript_id "ENSMUST00000085026.11"; gene_type "protein_coding"; gene_status "KNOWN"; gene_name "Vrk1"; transcript_type "protein_coding"; transcript_status "KNOWN"; transcript_name "Vrk1-203"; exon_number "4"; exon_id "ENSMUSE00000114767.3"; talon_gene "36999"; talon_transcript "97155"; talon_exon "505670"; ccdsid "CCDS26158.1"; exon_status "KNOWN"; level "2"; protein_id "ENSMUSP00000071922.5"; source "HAVANA"; tag "CCDS";
chr12	HAVANA	exon	106051760	106051847	.	+	.	gene_id "ENSMUSG00000021115.15"; transcript_id "ENSMUST00000085026.11"; gene_type "protein_coding"; gene_status "KNOWN"; gene_name "Vrk1"; transcript_type "protein_coding"; transcript_status "KNOWN"; transcript_name "Vrk1-203"; exon_number "5"; exon_id "ENSMUSE00000114758.3"; talon_gene "36999"; talon_transcript "97155"; talon_exon "505672"; ccdsid "CCDS26158.1"; exon_status "KNOWN"; level "2"; protein_id "ENSMUSP00000071922.5"; source "HAVANA"; tag "CCDS";
chr12	HAVANA	exon	106055802	106055910	.	+	.	gene_id "ENSMUSG00000021115.15"; transcript_id "ENSMUST00000085026.11"; gene_type "protein_coding"; gene_status "KNOWN"; gene_name "Vrk1"; transcript_type "protein_coding"; transcript_status "KNOWN"; transcript_name "Vrk1-203"; exon_number "6"; exon_id "ENSMUSE00000114762.3"; talon_gene "36999"; talon_transcript "97155"; talon_exon "505674"; ccdsid "CCDS26158.1"; exon_status "KNOWN"; level "2"; protein_id "ENSMUSP00000071922.5"; source "HAVANA"; tag "CCDS";
chr12	HAVANA	exon	106056021	106056113	.	+	.	gene_id "ENSMUSG00000021115.15"; transcript_id "ENSMUST00000085026.11"; gene_type "protein_coding"; gene_status "KNOWN"; gene_name "Vrk1"; transcript_type "protein_coding"; transcript_status "KNOWN"; transcript_name "Vrk1-203"; exon_number "7"; exon_id "ENSMUSE00000114778.3"; talon_gene "36999"; talon_transcript "97155"; talon_exon "505676"; ccdsid "CCDS26158.1"; exon_status "KNOWN"; level "2"; protein_id "ENSMUSP00000071922.5"; source "HAVANA"; tag "CCDS";
chr12	HAVANA	exon	106057843	106057975	.	+	.	gene_id "ENSMUSG00000021115.15"; transcript_id "ENSMUST00000085026.11"; gene_type "protein_coding"; gene_status "KNOWN"; gene_name "Vrk1"; transcript_type "protein_coding"; transcript_status "KNOWN"; transcript_name "Vrk1-203"; exon_number "8"; exon_id "ENSMUSE00000114760.3"; talon_gene "36999"; talon_transcript "97155"; talon_exon "505678"; ccdsid "CCDS26158.1"; exon_status "KNOWN"; level "2"; protein_id "ENSMUSP00000071922.5"; source "HAVANA"; tag "CCDS";
chr12	HAVANA	exon	106058576	106058696	.	+	.	gene_id "ENSMUSG00000021115.15"; transcript_id "ENSMUST00000085026.11"; gene_type "protein_coding"; gene_status "KNOWN"; gene_name "Vrk1"; transcript_type "protein_coding"; transcript_status "KNOWN"; transcript_name "Vrk1-203"; exon_number "9"; exon_id "ENSMUSE00000114759.1"; talon_gene "36999"; talon_transcript "97155"; talon_exon "505680"; ccdsid "CCDS26158.1"; exon_status "KNOWN"; level "2"; protein_id "ENSMUSP00000071922.5"; source "HAVANA"; tag "CCDS";
chr12	HAVANA	exon	106059618	106059676	.	+	.	gene_id "ENSMUSG00000021115.15"; transcript_id "ENSMUST00000085026.11"; gene_type "protein_coding"; gene_status "KNOWN"; gene_name "Vrk1"; transcript_type "protein_coding"; transcript_status "KNOWN"; transcript_name "Vrk1-203"; exon_number "10"; exon_id "ENSMUSE00000249172.2"; talon_gene "36999"; talon_transcript "97155"; talon_exon "505682"; ccdsid "CCDS26158.1"; exon_status "KNOWN"; level "2"; protein_id "ENSMUSP00000071922.5"; source "HAVANA"; tag "CCDS";
chr12	HAVANA	exon	106062630	106062808	.	+	.	gene_id "ENSMUSG00000021115.15"; transcript_id "ENSMUST00000085026.11"; gene_type "protein_coding"; gene_status "KNOWN"; gene_name "Vrk1"; transcript_type "protein_coding"; transcript_status "KNOWN"; transcript_name "Vrk1-203"; exon_number "11"; exon_id "ENSMUSE00000249153.1"; talon_gene "36999"; talon_transcript "97155"; talon_exon "505684"; ccdsid "CCDS26158.1"; exon_status "KNOWN"; level "2"; protein_id "ENSMUSP00000071922.5"; source "HAVANA"; tag "CCDS";
chr12	HAVANA	exon	106070525	106070615	.	+	.	gene_id "ENSMUSG00000021115.15"; transcript_id "ENSMUST00000085026.11"; gene_type "protein_coding"; gene_status "KNOWN"; gene_name "Vrk1"; transcript_type "protein_coding"; transcript_status "KNOWN"; transcript_name "Vrk1-203"; exon_number "12"; exon_id "ENSMUSE00000114771.1"; talon_gene "36999"; talon_transcript "97155"; talon_exon "505686"; ccdsid "CCDS26158.1"; exon_status "KNOWN"; level "2"; protein_id "ENSMUSP00000071922.5"; source "HAVANA"; tag "CCDS";
chr12	HAVANA	exon	106073619	106073678	.	+	.	gene_id "ENSMUSG00000021115.15"; transcript_id "ENSMUST00000085026.11"; gene_type "protein_coding"; gene_status "KNOWN"; gene_name "Vrk1"; transcript_type "protein_coding"; transcript_status "KNOWN"; transcript_name "Vrk1-203"; exon_number "13"; exon_id "ENSMUSE00001416561.1"; talon_gene "36999"; talon_transcript "97155"; talon_exon "505692"; ccdsid "CCDS26157.1"; exon_status "KNOWN"; level "2"; protein_id "ENSMUSP00000152721.1"; source "HAVANA"; tag "CCDS";
chr12	HAVANA	exon	106075007	106077426	.	+	.	gene_id "ENSMUSG00000021115.15"; transcript_id "ENSMUST00000085026.11"; gene_type "protein_coding"; gene_status "KNOWN"; gene_name "Vrk1"; transcript_type "protein_coding"; transcript_status "KNOWN"; transcript_name "Vrk1-203"; exon_number "14"; exon_id "ENSMUSE00000404114.6"; talon_gene "36999"; talon_transcript "97155"; talon_exon "505697"; ccdsid "CCDS26157.1"; exon_status "KNOWN"; level "2"; protein_id "ENSMUSP00000082101.4"; source "HAVANA"; tag "CCDS";
chr12	HAVANA	transcript	106010316	106075409	.	+	.	gene_id "ENSMUSG00000021115.15"; transcript_id "ENSMUST00000021539.15"; gene_name "Vrk1"; gene_status "KNOWN"; gene_type "protein_coding"; transcript_type "protein_coding"; transcript_status "KNOWN"; transcript_name "Vrk1-201"; talon_gene "36999"; talon_transcript "97156"; ccdsid "CCDS36551.1"; havana_transcript "OTTMUST00000161178.1"; level "2"; protein_id "ENSMUSP00000021539.8"; source "HAVANA"; tag "CCDS"; transcript_support_level "1";
chr12	HAVANA	exon	106010316	106010358	.	+	.	gene_id "ENSMUSG00000021115.15"; transcript_id "ENSMUST00000021539.15"; gene_type "protein_coding"; gene_status "KNOWN"; gene_name "Vrk1"; transcript_type "protein_coding"; transcript_status "KNOWN"; transcript_name "Vrk1-201"; exon_number "1"; exon_id "ENSMUSE00001418664.1"; talon_gene "36999"; talon_transcript "97156"; talon_exon "505698"; ccdsid "CCDS36551.1"; exon_status "KNOWN"; level "2"; protein_id "ENSMUSP00000021539.8"; source "HAVANA"; tag "CCDS";
chr12	HAVANA	exon	106036540	106036704	.	+	.	gene_id "ENSMUSG00000021115.15"; transcript_id "ENSMUST00000021539.15"; gene_type "protein_coding"; gene_status "KNOWN"; gene_name "Vrk1"; transcript_type "protein_coding"; transcript_status "KNOWN"; transcript_name "Vrk1-201"; exon_number "2"; exon_id "ENSMUSE00000114773.3"; talon_gene "36999"; talon_transcript "97156"; talon_exon "505666"; ccdsid "CCDS26158.1"; exon_status "KNOWN"; level "2"; protein_id "ENSMUSP00000071922.5"; source "HAVANA"; tag "CCDS";
chr12	HAVANA	exon	106042837	106042892	.	+	.	gene_id "ENSMUSG00000021115.15"; transcript_id "ENSMUST00000021539.15"; gene_type "protein_coding"; gene_status "KNOWN"; gene_name "Vrk1"; transcript_type "protein_coding"; transcript_status "KNOWN"; transcript_name "Vrk1-201"; exon_number "3"; exon_id "ENSMUSE00000114757.3"; talon_gene "36999"; talon_transcript "97156"; talon_exon "505668"; ccdsid "CCDS26158.1"; exon_status "KNOWN"; level "2"; protein_id "ENSMUSP00000071922.5"; source "HAVANA"; tag "CCDS";
chr12	HAVANA	exon	106050935	106051004	.	+	.	gene_id "ENSMUSG00000021115.15"; transcript_id "ENSMUST00000021539.15"; gene_type "protein_coding"; gene_status "KNOWN"; gene_name "Vrk1"; transcript_type "protein_coding"; transcript_status "KNOWN"; transcript_name "Vrk1-201"; exon_number "4"; exon_id "ENSMUSE00000114767.3"; talon_gene "36999"; talon_transcript "97156"; talon_exon "505670"; ccdsid "CCDS26158.1"; exon_status "KNOWN"; level "2"; protein_id "ENSMUSP00000071922.5"; source "HAVANA"; tag "CCDS";
chr12	HAVANA	exon	106051760	106051847	.	+	.	gene_id "ENSMUSG00000021115.15"; transcript_id "ENSMUST00000021539.15"; gene_type "protein_coding"; gene_status "KNOWN"; gene_name "Vrk1"; transcript_type "protein_coding"; transcript_status "KNOWN"; transcript_name "Vrk1-201"; exon_number "5"; exon_id "ENSMUSE00000114758.3"; talon_gene "36999"; talon_transcript "97156"; talon_exon "505672"; ccdsid "CCDS26158.1"; exon_status "KNOWN"; level "2"; protein_id "ENSMUSP00000071922.5"; source "HAVANA"; tag "CCDS";
chr12	HAVANA	exon	106055802	106055910	.	+	.	gene_id "ENSMUSG00000021115.15"; transcript_id "ENSMUST00000021539.15"; gene_type "protein_coding"; gene_status "KNOWN"; gene_name "Vrk1"; transcript_type "protein_coding"; transcript_status "KNOWN"; transcript_name "Vrk1-201"; exon_number "6"; exon_id "ENSMUSE00000114762.3"; talon_gene "36999"; talon_transcript "97156"; talon_exon "505674"; ccdsid "CCDS26158.1"; exon_status "KNOWN"; level "2"; protein_id "ENSMUSP00000071922.5"; source "HAVANA"; tag "CCDS";
chr12	HAVANA	exon	106056021	106056113	.	+	.	gene_id "ENSMUSG00000021115.15"; transcript_id "ENSMUST00000021539.15"; gene_type "protein_coding"; gene_status "KNOWN"; gene_name "Vrk1"; transcript_type "protein_coding"; transcript_status "KNOWN"; transcript_name "Vrk1-201"; exon_number "7"; exon_id "ENSMUSE00000114778.3"; talon_gene "36999"; talon_transcript "97156"; talon_exon "505676"; ccdsid "CCDS26158.1"; exon_status "KNOWN"; level "2"; protein_id "ENSMUSP00000071922.5"; source "HAVANA"; tag "CCDS";
chr12	HAVANA	exon	106057843	106057975	.	+	.	gene_id "ENSMUSG00000021115.15"; transcript_id "ENSMUST00000021539.15"; gene_type "protein_coding"; gene_status "KNOWN"; gene_name "Vrk1"; transcript_type "protein_coding"; transcript_status "KNOWN"; transcript_name "Vrk1-201"; exon_number "8"; exon_id "ENSMUSE00000114760.3"; talon_gene "36999"; talon_transcript "97156"; talon_exon "505678"; ccdsid "CCDS26158.1"; exon_status "KNOWN"; level "2"; protein_id "ENSMUSP00000071922.5"; source "HAVANA"; tag "CCDS";
chr12	HAVANA	exon	106058576	106058696	.	+	.	gene_id "ENSMUSG00000021115.15"; transcript_id "ENSMUST00000021539.15"; gene_type "protein_coding"; gene_status "KNOWN"; gene_name "Vrk1"; transcript_type "protein_coding"; transcript_status "KNOWN"; transcript_name "Vrk1-201"; exon_number "9"; exon_id "ENSMUSE00000114759.1"; talon_gene "36999"; talon_transcript "97156"; talon_exon "505680"; ccdsid "CCDS26158.1"; exon_status "KNOWN"; level "2"; protein_id "ENSMUSP00000071922.5"; source "HAVANA"; tag "CCDS";
chr12	HAVANA	exon	106059618	106059676	.	+	.	gene_id "ENSMUSG00000021115.15"; transcript_id "ENSMUST00000021539.15"; gene_type "protein_coding"; gene_status "KNOWN"; gene_name "Vrk1"; transcript_type "protein_coding"; transcript_status "KNOWN"; transcript_name "Vrk1-201"; exon_number "10"; exon_id "ENSMUSE00000249172.2"; talon_gene "36999"; talon_transcript "97156"; talon_exon "505682"; ccdsid "CCDS26158.1"; exon_status "KNOWN"; level "2"; protein_id "ENSMUSP00000071922.5"; source "HAVANA"; tag "CCDS";
chr12	HAVANA	exon	106062630	106062808	.	+	.	gene_id "ENSMUSG00000021115.15"; transcript_id "ENSMUST00000021539.15"; gene_type "protein_coding"; gene_status "KNOWN"; gene_name "Vrk1"; transcript_type "protein_coding"; transcript_status "KNOWN"; transcript_name "Vrk1-201"; exon_number "11"; exon_id "ENSMUSE00000249153.1"; talon_gene "36999"; talon_transcript "97156"; talon_exon "505684"; ccdsid "CCDS26158.1"; exon_status "KNOWN"; level "2"; protein_id "ENSMUSP00000071922.5"; source "HAVANA"; tag "CCDS";
chr12	HAVANA	exon	106070525	106070615	.	+	.	gene_id "ENSMUSG00000021115.15"; transcript_id "ENSMUST00000021539.15"; gene_type "protein_coding"; gene_status "KNOWN"; gene_name "Vrk1"; transcript_type "protein_coding"; transcript_status "KNOWN"; transcript_name "Vrk1-201"; exon_number "12"; exon_id "ENSMUSE00000114771.1"; talon_gene "36999"; talon_transcript "97156"; talon_exon "505686"; ccdsid "CCDS26158.1"; exon_status "KNOWN"; level "2"; protein_id "ENSMUSP00000071922.5"; source "HAVANA"; tag "CCDS";
chr12	HAVANA	exon	106071570	106071641	.	+	.	gene_id "ENSMUSG00000021115.15"; transcript_id "ENSMUST00000021539.15"; gene_type "protein_coding"; gene_status "KNOWN"; gene_name "Vrk1"; transcript_type "protein_coding"; transcript_status "KNOWN"; transcript_name "Vrk1-201"; exon_number "13"; exon_id "ENSMUSE00000114765.3"; talon_gene "36999"; talon_transcript "97156"; talon_exon "505700"; ccdsid "CCDS36551.1"; exon_status "KNOWN"; level "2"; protein_id "ENSMUSP00000021539.8"; source "HAVANA"; tag "CCDS";
chr12	HAVANA	exon	106073619	106073678	.	+	.	gene_id "ENSMUSG00000021115.15"; transcript_id "ENSMUST00000021539.15"; gene_type "protein_coding"; gene_status "KNOWN"; gene_name "Vrk1"; transcript_type "protein_coding"; transcript_status "KNOWN"; transcript_name "Vrk1-201"; exon_number "14"; exon_id "ENSMUSE00001416561.1"; talon_gene "36999"; talon_transcript "97156"; talon_exon "505692"; ccdsid "CCDS26157.1"; exon_status "KNOWN"; level "2"; protein_id "ENSMUSP00000152721.1"; source "HAVANA"; tag "CCDS";
chr12	HAVANA	exon	106075007	106075409	.	+	.	gene_id "ENSMUSG00000021115.15"; transcript_id "ENSMUST00000021539.15"; gene_type "protein_coding"; gene_status "KNOWN"; gene_name "Vrk1"; transcript_type "protein_coding"; transcript_status "KNOWN"; transcript_name "Vrk1-201"; exon_number "15"; exon_id "ENSMUSE00001414206.1"; talon_gene "36999"; talon_transcript "97156"; talon_exon "505701"; ccdsid "CCDS36551.1"; exon_status "KNOWN"; level "2"; protein_id "ENSMUSP00000021539.8"; source "HAVANA"; tag "CCDS";
chr12	HAVANA	gene	106084370	106088657	.	+	.	gene_id "ENSMUSG00000113427.1"; gene_name "Gm46378"; gene_status "KNOWN"; gene_type "lincRNA"; talon_gene "37000"; havana_gene "OTTMUSG00000066343.1"; level "2";
chr12	HAVANA	transcript	106084370	106088657	.	+	.	gene_id "ENSMUSG00000113427.1"; transcript_id "ENSMUST00000222979.1"; gene_name "Gm46378"; gene_status "KNOWN"; gene_type "lincRNA"; transcript_type "lincRNA"; transcript_status "KNOWN"; transcript_name "Gm46378-201"; talon_gene "37000"; talon_transcript "97159"; havana_transcript "OTTMUST00000161181.1"; level "2"; source "HAVANA"; tag "basic"; transcript_support_level "NA";
chr12	HAVANA	exon	106084370	106088657	.	+	.	gene_id "ENSMUSG00000113427.1"; transcript_id "ENSMUST00000222979.1"; gene_type "lincRNA"; gene_status "KNOWN"; gene_name "Gm46378"; transcript_type "lincRNA"; transcript_status "KNOWN"; transcript_name "Gm46378-201"; exon_number "1"; exon_id "ENSMUSE00001413638.1"; talon_gene "37000"; talon_transcript "97159"; talon_exon "505707"; exon_status "KNOWN"; level "2"; source "HAVANA"; tag "basic";
chr12	HAVANA	gene	107910403	108003414	.	-	.	gene_id "ENSMUSG00000048251.15"; gene_name "Bcl11b"; gene_status "KNOWN"; gene_type "protein_coding"; talon_gene "37025"; havana_gene "OTTMUSG00000019485.1"; level "2";
chr12	HAVANA	transcript	107910403	108003602	.	-	.	gene_id "ENSMUSG00000048251.15"; transcript_id "ENSMUST00000066060.10"; gene_name "Bcl11b"; gene_status "KNOWN"; gene_type "protein_coding"; transcript_type "protein_coding"; transcript_status "KNOWN"; transcript_name "Bcl11b-201"; talon_gene "37025"; talon_transcript "97189"; ccdsid "CCDS36553.1"; havana_transcript "OTTMUST00000046516.1"; level "2"; protein_id "ENSMUSP00000068258.4"; source "HAVANA"; tag "CCDS"; transcript_support_level "1";
chr12	HAVANA	exon	108003086	108003602	.	-	.	gene_id "ENSMUSG00000048251.15"; transcript_id "ENSMUST00000066060.10"; gene_type "protein_coding"; gene_status "KNOWN"; gene_name "Bcl11b"; transcript_type "protein_coding"; transcript_status "KNOWN"; transcript_name "Bcl11b-201"; exon_number "1"; exon_id "ENSMUSE00000717023.2"; talon_gene "37025"; talon_transcript "97189"; talon_exon "505815"; ccdsid "CCDS36553.1"; exon_status "KNOWN"; level "2"; protein_id "ENSMUSP00000068258.4"; source "HAVANA"; tag "CCDS";
chr12	HAVANA	exon	107989465	107989830	.	-	.	gene_id "ENSMUSG00000048251.15"; transcript_id "ENSMUST00000066060.10"; gene_type "protein_coding"; gene_status "KNOWN"; gene_name "Bcl11b"; transcript_type "protein_coding"; transcript_status "KNOWN"; transcript_name "Bcl11b-201"; exon_number "2"; exon_id "ENSMUSE00000439799.1"; talon_gene "37025"; talon_transcript "97189"; talon_exon "505817"; ccdsid "CCDS36553.1"; exon_status "KNOWN"; level "2"; protein_id "ENSMUSP00000068258.4"; source "HAVANA"; tag "CCDS";
chr12	HAVANA	exon	107965672	107965887	.	-	.	gene_id "ENSMUSG00000048251.15"; transcript_id "ENSMUST00000066060.10"; gene_type "protein_coding"; gene_status "KNOWN"; gene_name "Bcl11b"; transcript_type "protein_coding"; transcript_status "KNOWN"; transcript_name "Bcl11b-201"; exon_number "3"; exon_id "ENSMUSE00000439778.1"; talon_gene "37025"; talon_transcript "97189"; talon_exon "505819"; ccdsid "CCDS36553.1"; exon_status "KNOWN"; level "2"; protein_id "ENSMUSP00000068258.4"; source "HAVANA"; tag "CCDS";
chr12	HAVANA	exon	107910403	107917414	.	-	.	gene_id "ENSMUSG00000048251.15"; transcript_id "ENSMUST00000066060.10"; gene_type "protein_coding"; gene_status "KNOWN"; gene_name "Bcl11b"; transcript_type "protein_coding"; transcript_status "KNOWN"; transcript_name "Bcl11b-201"; exon_number "4"; exon_id "ENSMUSE00000439774.2"; talon_gene "37025"; talon_transcript "97189"; talon_exon "505821"; ccdsid "CCDS36553.1"; exon_status "KNOWN"; level "2"; protein_id "ENSMUSP00000068258.4"; source "HAVANA"; tag "CCDS";
chr12	HAVANA	transcript	107915222	108003414	.	-	.	gene_id "ENSMUSG00000048251.15"; transcript_id "ENSMUST00000109891.2"; gene_name "Bcl11b"; gene_status "KNOWN"; gene_type "protein_coding"; transcript_type "protein_coding"; transcript_status "KNOWN"; transcript_name "Bcl11b-203"; talon_gene "37025"; talon_transcript "97191"; ccdsid "CCDS36552.1"; havana_transcript "OTTMUST00000046518.1"; level "2"; protein_id "ENSMUSP00000105517.2"; source "HAVANA"; tag "CCDS"; transcript_support_level "1";
chr12	HAVANA	exon	108003086	108003414	.	-	.	gene_id "ENSMUSG00000048251.15"; transcript_id "ENSMUST00000109891.2"; gene_type "protein_coding"; gene_status "KNOWN"; gene_name "Bcl11b"; transcript_type "protein_coding"; transcript_status "KNOWN"; transcript_name "Bcl11b-203"; exon_number "1"; exon_id "ENSMUSE00000439790.1"; talon_gene "37025"; talon_transcript "97191"; talon_exon "505822"; ccdsid "CCDS70419.1"; exon_status "KNOWN"; level "2"; protein_id "ENSMUSP00000105513.1"; source "HAVANA"; tag "CCDS";
chr12	HAVANA	exon	107989465	107989830	.	-	.	gene_id "ENSMUSG00000048251.15"; transcript_id "ENSMUST00000109891.2"; gene_type "protein_coding"; gene_status "KNOWN"; gene_name "Bcl11b"; transcript_type "protein_coding"; transcript_status "KNOWN"; transcript_name "Bcl11b-203"; exon_number "2"; exon_id "ENSMUSE00000439799.1"; talon_gene "37025"; talon_transcript "97191"; talon_exon "505817"; ccdsid "CCDS36553.1"; exon_status "KNOWN"; level "2"; protein_id "ENSMUSP00000068258.4"; source "HAVANA"; tag "CCDS";
chr12	HAVANA	exon	107915222	107917414	.	-	.	gene_id "ENSMUSG00000048251.15"; transcript_id "ENSMUST00000109891.2"; gene_type "protein_coding"; gene_status "KNOWN"; gene_name "Bcl11b"; transcript_type "protein_coding"; transcript_status "KNOWN"; transcript_name "Bcl11b-203"; exon_number "3"; exon_id "ENSMUSE00000439784.4"; talon_gene "37025"; talon_transcript "97191"; talon_exon "505824"; ccdsid "CCDS70419.1"; exon_status "KNOWN"; level "2"; protein_id "ENSMUSP00000105513.1"; source "HAVANA"; tag "CCDS";
chr12	HAVANA	gene	108106431	108179216	.	-	.	gene_id "ENSMUSG00000056770.15"; gene_name "Setd3"; gene_status "KNOWN"; gene_type "protein_coding"; talon_gene "37026"; havana_gene "OTTMUSG00000019487.5"; level "2";
chr12	HAVANA	transcript	108106431	108179314	.	-	.	gene_id "ENSMUSG00000056770.15"; transcript_id "ENSMUST00000071095.13"; gene_name "Setd3"; gene_status "KNOWN"; gene_type "protein_coding"; transcript_type "protein_coding"; transcript_status "KNOWN"; transcript_name "Setd3-201"; talon_gene "37026"; talon_transcript "97192"; ccdsid "CCDS26159.1"; havana_transcript "OTTMUST00000046524.1"; level "2"; protein_id "ENSMUSP00000066413.7"; source "HAVANA"; tag "CCDS"; transcript_support_level "1";
chr12	HAVANA	exon	108179153	108179314	.	-	.	gene_id "ENSMUSG00000056770.15"; transcript_id "ENSMUST00000071095.13"; gene_type "protein_coding"; gene_status "KNOWN"; gene_name "Setd3"; transcript_type "protein_coding"; transcript_status "KNOWN"; transcript_name "Setd3-201"; exon_number "1"; exon_id "ENSMUSE00000780385.1"; talon_gene "37026"; talon_transcript "97192"; talon_exon "505826"; ccdsid "CCDS26159.1"; exon_status "KNOWN"; level "2"; protein_id "ENSMUSP00000066413.7"; source "HAVANA"; tag "CCDS";
chr12	HAVANA	exon	108165063	108165172	.	-	.	gene_id "ENSMUSG00000056770.15"; transcript_id "ENSMUST00000071095.13"; gene_type "protein_coding"; gene_status "KNOWN"; gene_name "Setd3"; transcript_type "protein_coding"; transcript_status "KNOWN"; transcript_name "Setd3-201"; exon_number "2"; exon_id "ENSMUSE00001261230.1"; talon_gene "37026"; talon_transcript "97192"; talon_exon "505828"; ccdsid "CCDS26159.1"; exon_status "KNOWN"; level "2"; protein_id "ENSMUSP00000066413.7"; source "HAVANA"; tag "CCDS";
chr12	HAVANA	exon	108162973	108163065	.	-	.	gene_id "ENSMUSG00000056770.15"; transcript_id "ENSMUST00000071095.13"; gene_type "protein_coding"; gene_status "KNOWN"; gene_name "Setd3"; transcript_type "protein_coding"; transcript_status "KNOWN"; transcript_name "Setd3-201"; exon_number "3"; exon_id "ENSMUSE00001049400.1"; talon_gene "37026"; talon_transcript "97192"; talon_exon "505830"; ccdsid "CCDS26159.1"; exon_status "KNOWN"; level "2"; protein_id "ENSMUSP00000066413.7"; source "HAVANA"; tag "CCDS";
chr12	HAVANA	exon	108160233	108160381	.	-	.	gene_id "ENSMUSG00000056770.15"; transcript_id "ENSMUST00000071095.13"; gene_type "protein_coding"; gene_status "KNOWN"; gene_name "Setd3"; transcript_type "protein_coding"; transcript_status "KNOWN"; transcript_name "Setd3-201"; exon_number "4"; exon_id "ENSMUSE00001025376.1"; talon_gene "37026"; talon_transcript "97192"; talon_exon "505832"; ccdsid "CCDS26159.1"; exon_status "KNOWN"; level "2"; protein_id "ENSMUSP00000066413.7"; source "HAVANA"; tag "CCDS";
chr12	HAVANA	exon	108158276	108158348	.	-	.	gene_id "ENSMUSG00000056770.15"; transcript_id "ENSMUST00000071095.13"; gene_type "protein_coding"; gene_status "KNOWN"; gene_name "Setd3"; transcript_type "protein_coding"; transcript_status "KNOWN"; transcript_name "Setd3-201"; exon_number "5"; exon_id "ENSMUSE00001282543.1"; talon_gene "37026"; talon_transcript "97192"; talon_exon "505834"; ccdsid "CCDS26159.1"; exon_status "KNOWN"; level "2"; protein_id "ENSMUSP00000066413.7"; source "HAVANA"; tag "CCDS";
chr12	HAVANA	exon	108157754	108158010	.	-	.	gene_id "ENSMUSG00000056770.15"; transcript_id "ENSMUST00000071095.13"; gene_type "protein_coding"; gene_status "KNOWN"; gene_name "Setd3"; transcript_type "protein_coding"; transcript_status "KNOWN"; transcript_name "Setd3-201"; exon_number "6"; exon_id "ENSMUSE00001297102.1"; talon_gene "37026"; talon_transcript "97192"; talon_exon "505836"; ccdsid "CCDS26159.1"; exon_status "KNOWN"; level "2"; protein_id "ENSMUSP00000066413.7"; source "HAVANA"; tag "CCDS";
chr12	HAVANA	exon	108119106	108119164	.	-	.	gene_id "ENSMUSG00000056770.15"; transcript_id "ENSMUST00000071095.13"; gene_type "protein_coding"; gene_status "KNOWN"; gene_name "Setd3"; transcript_type "protein_coding"; transcript_status "KNOWN"; transcript_name "Setd3-201"; exon_number "7"; exon_id "ENSMUSE00001303061.1"; talon_gene "37026"; talon_transcript "97192"; talon_exon "505838"; ccdsid "CCDS26159.1"; exon_status "KNOWN"; level "2"; protein_id "ENSMUSP00000066413.7"; source "HAVANA"; tag "CCDS";
chr12	HAVANA	exon	108118242	108118356	.	-	.	gene_id "ENSMUSG00000056770.15"; transcript_id "ENSMUST00000071095.13"; gene_type "protein_coding"; gene_status "KNOWN"; gene_name "Setd3"; transcript_type "protein_coding"; transcript_status "KNOWN"; transcript_name "Setd3-201"; exon_number "8"; exon_id "ENSMUSE00000472283.1"; talon_gene "37026"; talon_transcript "97192"; talon_exon "505840"; ccdsid "CCDS26159.1"; exon_status "KNOWN"; level "2"; protein_id "ENSMUSP00000066413.7"; source "HAVANA"; tag "CCDS";
chr12	HAVANA	exon	108113319	108113393	.	-	.	gene_id "ENSMUSG00000056770.15"; transcript_id "ENSMUST00000071095.13"; gene_type "protein_coding"; gene_status "KNOWN"; gene_name "Setd3"; transcript_type "protein_coding"; transcript_status "KNOWN"; transcript_name "Setd3-201"; exon_number "9"; exon_id "ENSMUSE00001307590.1"; talon_gene "37026"; talon_transcript "97192"; talon_exon "505842"; ccdsid "CCDS26159.1"; exon_status "KNOWN"; level "2"; protein_id "ENSMUSP00000066413.7"; source "HAVANA"; tag "CCDS";
chr12	HAVANA	exon	108112130	108112296	.	-	.	gene_id "ENSMUSG00000056770.15"; transcript_id "ENSMUST00000071095.13"; gene_type "protein_coding"; gene_status "KNOWN"; gene_name "Setd3"; transcript_type "protein_coding"; transcript_status "KNOWN"; transcript_name "Setd3-201"; exon_number "10"; exon_id "ENSMUSE00001287251.1"; talon_gene "37026"; talon_transcript "97192"; talon_exon "505844"; ccdsid "CCDS26159.1"; exon_status "KNOWN"; level "2"; protein_id "ENSMUSP00000066413.7"; source "HAVANA"; tag "CCDS";
chr12	HAVANA	exon	108111222	108111307	.	-	.	gene_id "ENSMUSG00000056770.15"; transcript_id "ENSMUST00000071095.13"; gene_type "protein_coding"; gene_status "KNOWN"; gene_name "Setd3"; transcript_type "protein_coding"; transcript_status "KNOWN"; transcript_name "Setd3-201"; exon_number "11"; exon_id "ENSMUSE00001226406.1"; talon_gene "37026"; talon_transcript "97192"; talon_exon "505846"; ccdsid "CCDS26159.1"; exon_status "KNOWN"; level "2"; protein_id "ENSMUSP00000066413.7"; source "HAVANA"; tag "CCDS";
chr12	HAVANA	exon	108108557	108108717	.	-	.	gene_id "ENSMUSG00000056770.15"; transcript_id "ENSMUST00000071095.13"; gene_type "protein_coding"; gene_status "KNOWN"; gene_name "Setd3"; transcript_type "protein_coding"; transcript_status "KNOWN"; transcript_name "Setd3-201"; exon_number "12"; exon_id "ENSMUSE00001247424.1"; talon_gene "37026"; talon_transcript "97192"; talon_exon "505848"; ccdsid "CCDS26159.1"; exon_status "KNOWN"; level "2"; protein_id "ENSMUSP00000066413.7"; source "HAVANA"; tag "CCDS";
chr12	HAVANA	exon	108106431	108107678	.	-	.	gene_id "ENSMUSG00000056770.15"; transcript_id "ENSMUST00000071095.13"; gene_type "protein_coding"; gene_status "KNOWN"; gene_name "Setd3"; transcript_type "protein_coding"; transcript_status "KNOWN"; transcript_name "Setd3-201"; exon_number "13"; exon_id "ENSMUSE00000790865.1"; talon_gene "37026"; talon_transcript "97192"; talon_exon "505850"; ccdsid "CCDS26159.1"; exon_status "KNOWN"; level "2"; protein_id "ENSMUSP00000066413.7"; source "HAVANA"; tag "CCDS";
chr12	TALON	transcript	108106431	108179263	.	-	.	gene_id "ENSMUSG00000056770.15"; transcript_id "ENCODEMT000647375"; gene_name "Setd3"; gene_status "KNOWN"; gene_type "protein_coding"; transcript_status "NOVEL"; transcript_name "ENCODEMT000647375"; talon_gene "37026"; talon_transcript "647375"; NIC_transcript "TRUE";
chr12	HAVANA	exon	108179153	108179263	.	-	.	gene_id "ENSMUSG00000056770.15"; transcript_id "ENCODEMT000647375"; gene_type "protein_coding"; gene_status "KNOWN"; gene_name "Setd3"; transcript_status "NOVEL"; transcript_name "ENCODEMT000647375"; exon_number "1"; exon_id "ENSMUSE00000803373.1"; talon_gene "37026"; talon_transcript "647375"; talon_exon "505861"; exon_status "KNOWN"; level "2"; protein_id "ENSMUSP00000121406.1"; source "HAVANA";
chr12	HAVANA	exon	108165063	108165172	.	-	.	gene_id "ENSMUSG00000056770.15"; transcript_id "ENCODEMT000647375"; gene_type "protein_coding"; gene_status "KNOWN"; gene_name "Setd3"; transcript_status "NOVEL"; transcript_name "ENCODEMT000647375"; exon_number "2"; exon_id "ENSMUSE00001261230.1"; talon_gene "37026"; talon_transcript "647375"; talon_exon "505828"; ccdsid "CCDS26159.1"; exon_status "KNOWN"; level "2"; protein_id "ENSMUSP00000066413.7"; source "HAVANA"; tag "CCDS";
chr12	HAVANA	exon	108162973	108163065	.	-	.	gene_id "ENSMUSG00000056770.15"; transcript_id "ENCODEMT000647375"; gene_type "protein_coding"; gene_status "KNOWN"; gene_name "Setd3"; transcript_status "NOVEL"; transcript_name "ENCODEMT000647375"; exon_number "3"; exon_id "ENSMUSE00001049400.1"; talon_gene "37026"; talon_transcript "647375"; talon_exon "505830"; ccdsid "CCDS26159.1"; exon_status "KNOWN"; level "2"; protein_id "ENSMUSP00000066413.7"; source "HAVANA"; tag "CCDS";
chr12	HAVANA	exon	108158276	108158348	.	-	.	gene_id "ENSMUSG00000056770.15"; transcript_id "ENCODEMT000647375"; gene_type "protein_coding"; gene_status "KNOWN"; gene_name "Setd3"; transcript_status "NOVEL"; transcript_name "ENCODEMT000647375"; exon_number "4"; exon_id "ENSMUSE00001282543.1"; talon_gene "37026"; talon_transcript "647375"; talon_exon "505834"; ccdsid "CCDS26159.1"; exon_status "KNOWN"; level "2"; protein_id "ENSMUSP00000066413.7"; source "HAVANA"; tag "CCDS";
chr12	HAVANA	exon	108157754	108158010	.	-	.	gene_id "ENSMUSG00000056770.15"; transcript_id "ENCODEMT000647375"; gene_type "protein_coding"; gene_status "KNOWN"; gene_name "Setd3"; transcript_status "NOVEL"; transcript_name "ENCODEMT000647375"; exon_number "5"; exon_id "ENSMUSE00001297102.1"; talon_gene "37026"; talon_transcript "647375"; talon_exon "505836"; ccdsid "CCDS26159.1"; exon_status "KNOWN"; level "2"; protein_id "ENSMUSP00000066413.7"; source "HAVANA"; tag "CCDS";
chr12	HAVANA	exon	108119106	108119164	.	-	.	gene_id "ENSMUSG00000056770.15"; transcript_id "ENCODEMT000647375"; gene_type "protein_coding"; gene_status "KNOWN"; gene_name "Setd3"; transcript_status "NOVEL"; transcript_name "ENCODEMT000647375"; exon_number "6"; exon_id "ENSMUSE00001303061.1"; talon_gene "37026"; talon_transcript "647375"; talon_exon "505838"; ccdsid "CCDS26159.1"; exon_status "KNOWN"; level "2"; protein_id "ENSMUSP00000066413.7"; source "HAVANA"; tag "CCDS";
chr12	HAVANA	exon	108118242	108118356	.	-	.	gene_id "ENSMUSG00000056770.15"; transcript_id "ENCODEMT000647375"; gene_type "protein_coding"; gene_status "KNOWN"; gene_name "Setd3"; transcript_status "NOVEL"; transcript_name "ENCODEMT000647375"; exon_number "7"; exon_id "ENSMUSE00000472283.1"; talon_gene "37026"; talon_transcript "647375"; talon_exon "505840"; ccdsid "CCDS26159.1"; exon_status "KNOWN"; level "2"; protein_id "ENSMUSP00000066413.7"; source "HAVANA"; tag "CCDS";
chr12	HAVANA	exon	108113319	108113393	.	-	.	gene_id "ENSMUSG00000056770.15"; transcript_id "ENCODEMT000647375"; gene_type "protein_coding"; gene_status "KNOWN"; gene_name "Setd3"; transcript_status "NOVEL"; transcript_name "ENCODEMT000647375"; exon_number "8"; exon_id "ENSMUSE00001307590.1"; talon_gene "37026"; talon_transcript "647375"; talon_exon "505842"; ccdsid "CCDS26159.1"; exon_status "KNOWN"; level "2"; protein_id "ENSMUSP00000066413.7"; source "HAVANA"; tag "CCDS";
chr12	HAVANA	exon	108112130	108112296	.	-	.	gene_id "ENSMUSG00000056770.15"; transcript_id "ENCODEMT000647375"; gene_type "protein_coding"; gene_status "KNOWN"; gene_name "Setd3"; transcript_status "NOVEL"; transcript_name "ENCODEMT000647375"; exon_number "9"; exon_id "ENSMUSE00001287251.1"; talon_gene "37026"; talon_transcript "647375"; talon_exon "505844"; ccdsid "CCDS26159.1"; exon_status "KNOWN"; level "2"; protein_id "ENSMUSP00000066413.7"; source "HAVANA"; tag "CCDS";
chr12	HAVANA	exon	108111222	108111307	.	-	.	gene_id "ENSMUSG00000056770.15"; transcript_id "ENCODEMT000647375"; gene_type "protein_coding"; gene_status "KNOWN"; gene_name "Setd3"; transcript_status "NOVEL"; transcript_name "ENCODEMT000647375"; exon_number "10"; exon_id "ENSMUSE00001226406.1"; talon_gene "37026"; talon_transcript "647375"; talon_exon "505846"; ccdsid "CCDS26159.1"; exon_status "KNOWN"; level "2"; protein_id "ENSMUSP00000066413.7"; source "HAVANA"; tag "CCDS";
chr12	HAVANA	exon	108108557	108108717	.	-	.	gene_id "ENSMUSG00000056770.15"; transcript_id "ENCODEMT000647375"; gene_type "protein_coding"; gene_status "KNOWN"; gene_name "Setd3"; transcript_status "NOVEL"; transcript_name "ENCODEMT000647375"; exon_number "11"; exon_id "ENSMUSE00001247424.1"; talon_gene "37026"; talon_transcript "647375"; talon_exon "505848"; ccdsid "CCDS26159.1"; exon_status "KNOWN"; level "2"; protein_id "ENSMUSP00000066413.7"; source "HAVANA"; tag "CCDS";
chr12	HAVANA	exon	108106431	108107678	.	-	.	gene_id "ENSMUSG00000056770.15"; transcript_id "ENCODEMT000647375"; gene_type "protein_coding"; gene_status "KNOWN"; gene_name "Setd3"; transcript_status "NOVEL"; transcript_name "ENCODEMT000647375"; exon_number "12"; exon_id "ENSMUSE00000790865.1"; talon_gene "37026"; talon_transcript "647375"; talon_exon "505850"; ccdsid "CCDS26159.1"; exon_status "KNOWN"; level "2"; protein_id "ENSMUSP00000066413.7"; source "HAVANA"; tag "CCDS";
chr12	TALON	transcript	108106431	108179314	.	-	.	gene_id "ENSMUSG00000056770.15"; transcript_id "ENCODEMT000647376"; gene_name "Setd3"; gene_status "KNOWN"; gene_type "protein_coding"; transcript_status "NOVEL"; transcript_name "ENCODEMT000647376"; talon_gene "37026"; talon_transcript "647376"; NIC_transcript "TRUE";
chr12	HAVANA	exon	108179153	108179314	.	-	.	gene_id "ENSMUSG00000056770.15"; transcript_id "ENCODEMT000647376"; gene_type "protein_coding"; gene_status "KNOWN"; gene_name "Setd3"; transcript_status "NOVEL"; transcript_name "ENCODEMT000647376"; exon_number "1"; exon_id "ENSMUSE00000780385.1"; talon_gene "37026"; talon_transcript "647376"; talon_exon "505826"; ccdsid "CCDS26159.1"; exon_status "KNOWN"; level "2"; protein_id "ENSMUSP00000066413.7"; source "HAVANA"; tag "CCDS";
chr12	HAVANA	exon	108165063	108165172	.	-	.	gene_id "ENSMUSG00000056770.15"; transcript_id "ENCODEMT000647376"; gene_type "protein_coding"; gene_status "KNOWN"; gene_name "Setd3"; transcript_status "NOVEL"; transcript_name "ENCODEMT000647376"; exon_number "2"; exon_id "ENSMUSE00001261230.1"; talon_gene "37026"; talon_transcript "647376"; talon_exon "505828"; ccdsid "CCDS26159.1"; exon_status "KNOWN"; level "2"; protein_id "ENSMUSP00000066413.7"; source "HAVANA"; tag "CCDS";
chr12	HAVANA	exon	108162973	108163065	.	-	.	gene_id "ENSMUSG00000056770.15"; transcript_id "ENCODEMT000647376"; gene_type "protein_coding"; gene_status "KNOWN"; gene_name "Setd3"; transcript_status "NOVEL"; transcript_name "ENCODEMT000647376"; exon_number "3"; exon_id "ENSMUSE00001049400.1"; talon_gene "37026"; talon_transcript "647376"; talon_exon "505830"; ccdsid "CCDS26159.1"; exon_status "KNOWN"; level "2"; protein_id "ENSMUSP00000066413.7"; source "HAVANA"; tag "CCDS";
chr12	HAVANA	exon	108160233	108160381	.	-	.	gene_id "ENSMUSG00000056770.15"; transcript_id "ENCODEMT000647376"; gene_type "protein_coding"; gene_status "KNOWN"; gene_name "Setd3"; transcript_status "NOVEL"; transcript_name "ENCODEMT000647376"; exon_number "4"; exon_id "ENSMUSE00001025376.1"; talon_gene "37026"; talon_transcript "647376"; talon_exon "505832"; ccdsid "CCDS26159.1"; exon_status "KNOWN"; level "2"; protein_id "ENSMUSP00000066413.7"; source "HAVANA"; tag "CCDS";
chr12	HAVANA	exon	108158276	108158348	.	-	.	gene_id "ENSMUSG00000056770.15"; transcript_id "ENCODEMT000647376"; gene_type "protein_coding"; gene_status "KNOWN"; gene_name "Setd3"; transcript_status "NOVEL"; transcript_name "ENCODEMT000647376"; exon_number "5"; exon_id "ENSMUSE00001282543.1"; talon_gene "37026"; talon_transcript "647376"; talon_exon "505834"; ccdsid "CCDS26159.1"; exon_status "KNOWN"; level "2"; protein_id "ENSMUSP00000066413.7"; source "HAVANA"; tag "CCDS";
chr12	HAVANA	exon	108157754	108158010	.	-	.	gene_id "ENSMUSG00000056770.15"; transcript_id "ENCODEMT000647376"; gene_type "protein_coding"; gene_status "KNOWN"; gene_name "Setd3"; transcript_status "NOVEL"; transcript_name "ENCODEMT000647376"; exon_number "6"; exon_id "ENSMUSE00001297102.1"; talon_gene "37026"; talon_transcript "647376"; talon_exon "505836"; ccdsid "CCDS26159.1"; exon_status "KNOWN"; level "2"; protein_id "ENSMUSP00000066413.7"; source "HAVANA"; tag "CCDS";
chr12	HAVANA	exon	108113319	108113393	.	-	.	gene_id "ENSMUSG00000056770.15"; transcript_id "ENCODEMT000647376"; gene_type "protein_coding"; gene_status "KNOWN"; gene_name "Setd3"; transcript_status "NOVEL"; transcript_name "ENCODEMT000647376"; exon_number "7"; exon_id "ENSMUSE00001307590.1"; talon_gene "37026"; talon_transcript "647376"; talon_exon "505842"; ccdsid "CCDS26159.1"; exon_status "KNOWN"; level "2"; protein_id "ENSMUSP00000066413.7"; source "HAVANA"; tag "CCDS";
chr12	HAVANA	exon	108112130	108112296	.	-	.	gene_id "ENSMUSG00000056770.15"; transcript_id "ENCODEMT000647376"; gene_type "protein_coding"; gene_status "KNOWN"; gene_name "Setd3"; transcript_status "NOVEL"; transcript_name "ENCODEMT000647376"; exon_number "8"; exon_id "ENSMUSE00001287251.1"; talon_gene "37026"; talon_transcript "647376"; talon_exon "505844"; ccdsid "CCDS26159.1"; exon_status "KNOWN"; level "2"; protein_id "ENSMUSP00000066413.7"; source "HAVANA"; tag "CCDS";
chr12	HAVANA	exon	108111222	108111307	.	-	.	gene_id "ENSMUSG00000056770.15"; transcript_id "ENCODEMT000647376"; gene_type "protein_coding"; gene_status "KNOWN"; gene_name "Setd3"; transcript_status "NOVEL"; transcript_name "ENCODEMT000647376"; exon_number "9"; exon_id "ENSMUSE00001226406.1"; talon_gene "37026"; talon_transcript "647376"; talon_exon "505846"; ccdsid "CCDS26159.1"; exon_status "KNOWN"; level "2"; protein_id "ENSMUSP00000066413.7"; source "HAVANA"; tag "CCDS";
chr12	HAVANA	exon	108108557	108108717	.	-	.	gene_id "ENSMUSG00000056770.15"; transcript_id "ENCODEMT000647376"; gene_type "protein_coding"; gene_status "KNOWN"; gene_name "Setd3"; transcript_status "NOVEL"; transcript_name "ENCODEMT000647376"; exon_number "10"; exon_id "ENSMUSE00001247424.1"; talon_gene "37026"; talon_transcript "647376"; talon_exon "505848"; ccdsid "CCDS26159.1"; exon_status "KNOWN"; level "2"; protein_id "ENSMUSP00000066413.7"; source "HAVANA"; tag "CCDS";
chr12	HAVANA	exon	108106431	108107678	.	-	.	gene_id "ENSMUSG00000056770.15"; transcript_id "ENCODEMT000647376"; gene_type "protein_coding"; gene_status "KNOWN"; gene_name "Setd3"; transcript_status "NOVEL"; transcript_name "ENCODEMT000647376"; exon_number "11"; exon_id "ENSMUSE00000790865.1"; talon_gene "37026"; talon_transcript "647376"; talon_exon "505850"; ccdsid "CCDS26159.1"; exon_status "KNOWN"; level "2"; protein_id "ENSMUSP00000066413.7"; source "HAVANA"; tag "CCDS";
chr12	TALON	transcript	108106431	108179216	.	-	.	gene_id "ENSMUSG00000056770.15"; transcript_id "ENCODEMT000647381"; gene_name "Setd3"; gene_status "KNOWN"; gene_type "protein_coding"; transcript_status "NOVEL"; transcript_name "ENCODEMT000647381"; talon_gene "37026"; talon_transcript "647381"; NIC_transcript "TRUE";
chr12	HAVANA	exon	108179153	108179216	.	-	.	gene_id "ENSMUSG00000056770.15"; transcript_id "ENCODEMT000647381"; gene_type "protein_coding"; gene_status "KNOWN"; gene_name "Setd3"; transcript_status "NOVEL"; transcript_name "ENCODEMT000647381"; exon_number "1"; exon_id "ENSMUSE00000529627.4"; talon_gene "37026"; talon_transcript "647381"; talon_exon "505859"; exon_status "KNOWN"; level "2"; protein_id "ENSMUSP00000105505.1"; source "HAVANA"; tag "basic";
chr12	HAVANA	exon	108167273	108167395	.	-	.	gene_id "ENSMUSG00000056770.15"; transcript_id "ENCODEMT000647381"; gene_type "protein_coding"; gene_status "KNOWN"; gene_name "Setd3"; transcript_status "NOVEL"; transcript_name "ENCODEMT000647381"; exon_number "2"; exon_id "ENSMUSE00000782155.2"; talon_gene "37026"; talon_transcript "647381"; talon_exon "505868"; exon_status "KNOWN"; level "2"; protein_id "ENSMUSP00000122520.2"; source "HAVANA"; tag "cds_end_NF";
chr12	HAVANA	exon	108165063	108165172	.	-	.	gene_id "ENSMUSG00000056770.15"; transcript_id "ENCODEMT000647381"; gene_type "protein_coding"; gene_status "KNOWN"; gene_name "Setd3"; transcript_status "NOVEL"; transcript_name "ENCODEMT000647381"; exon_number "3"; exon_id "ENSMUSE00001261230.1"; talon_gene "37026"; talon_transcript "647381"; talon_exon "505828"; ccdsid "CCDS26159.1"; exon_status "KNOWN"; level "2"; protein_id "ENSMUSP00000066413.7"; source "HAVANA"; tag "CCDS";
chr12	HAVANA	exon	108162973	108163065	.	-	.	gene_id "ENSMUSG00000056770.15"; transcript_id "ENCODEMT000647381"; gene_type "protein_coding"; gene_status "KNOWN"; gene_name "Setd3"; transcript_status "NOVEL"; transcript_name "ENCODEMT000647381"; exon_number "4"; exon_id "ENSMUSE00001049400.1"; talon_gene "37026"; talon_transcript "647381"; talon_exon "505830"; ccdsid "CCDS26159.1"; exon_status "KNOWN"; level "2"; protein_id "ENSMUSP00000066413.7"; source "HAVANA"; tag "CCDS";
chr12	HAVANA	exon	108160233	108160381	.	-	.	gene_id "ENSMUSG00000056770.15"; transcript_id "ENCODEMT000647381"; gene_type "protein_coding"; gene_status "KNOWN"; gene_name "Setd3"; transcript_status "NOVEL"; transcript_name "ENCODEMT000647381"; exon_number "5"; exon_id "ENSMUSE00001025376.1"; talon_gene "37026"; talon_transcript "647381"; talon_exon "505832"; ccdsid "CCDS26159.1"; exon_status "KNOWN"; level "2"; protein_id "ENSMUSP00000066413.7"; source "HAVANA"; tag "CCDS";
chr12	HAVANA	exon	108158276	108158348	.	-	.	gene_id "ENSMUSG00000056770.15"; transcript_id "ENCODEMT000647381"; gene_type "protein_coding"; gene_status "KNOWN"; gene_name "Setd3"; transcript_status "NOVEL"; transcript_name "ENCODEMT000647381"; exon_number "6"; exon_id "ENSMUSE00001282543.1"; talon_gene "37026"; talon_transcript "647381"; talon_exon "505834"; ccdsid "CCDS26159.1"; exon_status "KNOWN"; level "2"; protein_id "ENSMUSP00000066413.7"; source "HAVANA"; tag "CCDS";
chr12	HAVANA	exon	108157754	108158010	.	-	.	gene_id "ENSMUSG00000056770.15"; transcript_id "ENCODEMT000647381"; gene_type "protein_coding"; gene_status "KNOWN"; gene_name "Setd3"; transcript_status "NOVEL"; transcript_name "ENCODEMT000647381"; exon_number "7"; exon_id "ENSMUSE00001297102.1"; talon_gene "37026"; talon_transcript "647381"; talon_exon "505836"; ccdsid "CCDS26159.1"; exon_status "KNOWN"; level "2"; protein_id "ENSMUSP00000066413.7"; source "HAVANA"; tag "CCDS";
chr12	HAVANA	exon	108119106	108119164	.	-	.	gene_id "ENSMUSG00000056770.15"; transcript_id "ENCODEMT000647381"; gene_type "protein_coding"; gene_status "KNOWN"; gene_name "Setd3"; transcript_status "NOVEL"; transcript_name "ENCODEMT000647381"; exon_number "8"; exon_id "ENSMUSE00001303061.1"; talon_gene "37026"; talon_transcript "647381"; talon_exon "505838"; ccdsid "CCDS26159.1"; exon_status "KNOWN"; level "2"; protein_id "ENSMUSP00000066413.7"; source "HAVANA"; tag "CCDS";
chr12	HAVANA	exon	108118242	108118356	.	-	.	gene_id "ENSMUSG00000056770.15"; transcript_id "ENCODEMT000647381"; gene_type "protein_coding"; gene_status "KNOWN"; gene_name "Setd3"; transcript_status "NOVEL"; transcript_name "ENCODEMT000647381"; exon_number "9"; exon_id "ENSMUSE00000472283.1"; talon_gene "37026"; talon_transcript "647381"; talon_exon "505840"; ccdsid "CCDS26159.1"; exon_status "KNOWN"; level "2"; protein_id "ENSMUSP00000066413.7"; source "HAVANA"; tag "CCDS";
chr12	HAVANA	exon	108113319	108113393	.	-	.	gene_id "ENSMUSG00000056770.15"; transcript_id "ENCODEMT000647381"; gene_type "protein_coding"; gene_status "KNOWN"; gene_name "Setd3"; transcript_status "NOVEL"; transcript_name "ENCODEMT000647381"; exon_number "10"; exon_id "ENSMUSE00001307590.1"; talon_gene "37026"; talon_transcript "647381"; talon_exon "505842"; ccdsid "CCDS26159.1"; exon_status "KNOWN"; level "2"; protein_id "ENSMUSP00000066413.7"; source "HAVANA"; tag "CCDS";
chr12	HAVANA	exon	108112130	108112296	.	-	.	gene_id "ENSMUSG00000056770.15"; transcript_id "ENCODEMT000647381"; gene_type "protein_coding"; gene_status "KNOWN"; gene_name "Setd3"; transcript_status "NOVEL"; transcript_name "ENCODEMT000647381"; exon_number "11"; exon_id "ENSMUSE00001287251.1"; talon_gene "37026"; talon_transcript "647381"; talon_exon "505844"; ccdsid "CCDS26159.1"; exon_status "KNOWN"; level "2"; protein_id "ENSMUSP00000066413.7"; source "HAVANA"; tag "CCDS";
chr12	HAVANA	exon	108111222	108111307	.	-	.	gene_id "ENSMUSG00000056770.15"; transcript_id "ENCODEMT000647381"; gene_type "protein_coding"; gene_status "KNOWN"; gene_name "Setd3"; transcript_status "NOVEL"; transcript_name "ENCODEMT000647381"; exon_number "12"; exon_id "ENSMUSE00001226406.1"; talon_gene "37026"; talon_transcript "647381"; talon_exon "505846"; ccdsid "CCDS26159.1"; exon_status "KNOWN"; level "2"; protein_id "ENSMUSP00000066413.7"; source "HAVANA"; tag "CCDS";
chr12	HAVANA	exon	108108557	108108717	.	-	.	gene_id "ENSMUSG00000056770.15"; transcript_id "ENCODEMT000647381"; gene_type "protein_coding"; gene_status "KNOWN"; gene_name "Setd3"; transcript_status "NOVEL"; transcript_name "ENCODEMT000647381"; exon_number "13"; exon_id "ENSMUSE00001247424.1"; talon_gene "37026"; talon_transcript "647381"; talon_exon "505848"; ccdsid "CCDS26159.1"; exon_status "KNOWN"; level "2"; protein_id "ENSMUSP00000066413.7"; source "HAVANA"; tag "CCDS";
chr12	HAVANA	exon	108106431	108107678	.	-	.	gene_id "ENSMUSG00000056770.15"; transcript_id "ENCODEMT000647381"; gene_type "protein_coding"; gene_status "KNOWN"; gene_name "Setd3"; transcript_status "NOVEL"; transcript_name "ENCODEMT000647381"; exon_number "14"; exon_id "ENSMUSE00000790865.1"; talon_gene "37026"; talon_transcript "647381"; talon_exon "505850"; ccdsid "CCDS26159.1"; exon_status "KNOWN"; level "2"; protein_id "ENSMUSP00000066413.7"; source "HAVANA"; tag "CCDS";
chr12	TALON	transcript	108106431	108179263	.	-	.	gene_id "ENSMUSG00000056770.15"; transcript_id "ENCODEMT000647435"; gene_name "Setd3"; gene_status "KNOWN"; gene_type "protein_coding"; transcript_status "NOVEL"; transcript_name "ENCODEMT000647435"; talon_gene "37026"; talon_transcript "647435"; NIC_transcript "TRUE";
chr12	HAVANA	exon	108179153	108179263	.	-	.	gene_id "ENSMUSG00000056770.15"; transcript_id "ENCODEMT000647435"; gene_type "protein_coding"; gene_status "KNOWN"; gene_name "Setd3"; transcript_status "NOVEL"; transcript_name "ENCODEMT000647435"; exon_number "1"; exon_id "ENSMUSE00000803373.1"; talon_gene "37026"; talon_transcript "647435"; talon_exon "505861"; exon_status "KNOWN"; level "2"; protein_id "ENSMUSP00000121406.1"; source "HAVANA";
chr12	TALON	exon	108165162	108165172	.	-	.	gene_id "ENSMUSG00000056770.15"; transcript_id "ENCODEMT000647435"; gene_type "protein_coding"; gene_status "KNOWN"; gene_name "Setd3"; transcript_status "NOVEL"; transcript_name "ENCODEMT000647435"; exon_number "2"; exon_id "1310490"; talon_gene "37026"; talon_transcript "647435"; talon_exon "1310490"; exon_status "NOVEL";
chr12	HAVANA	exon	108162973	108163065	.	-	.	gene_id "ENSMUSG00000056770.15"; transcript_id "ENCODEMT000647435"; gene_type "protein_coding"; gene_status "KNOWN"; gene_name "Setd3"; transcript_status "NOVEL"; transcript_name "ENCODEMT000647435"; exon_number "3"; exon_id "ENSMUSE00001049400.1"; talon_gene "37026"; talon_transcript "647435"; talon_exon "505830"; ccdsid "CCDS26159.1"; exon_status "KNOWN"; level "2"; protein_id "ENSMUSP00000066413.7"; source "HAVANA"; tag "CCDS";
chr12	HAVANA	exon	108160233	108160381	.	-	.	gene_id "ENSMUSG00000056770.15"; transcript_id "ENCODEMT000647435"; gene_type "protein_coding"; gene_status "KNOWN"; gene_name "Setd3"; transcript_status "NOVEL"; transcript_name "ENCODEMT000647435"; exon_number "4"; exon_id "ENSMUSE00001025376.1"; talon_gene "37026"; talon_transcript "647435"; talon_exon "505832"; ccdsid "CCDS26159.1"; exon_status "KNOWN"; level "2"; protein_id "ENSMUSP00000066413.7"; source "HAVANA"; tag "CCDS";
chr12	HAVANA	exon	108158276	108158348	.	-	.	gene_id "ENSMUSG00000056770.15"; transcript_id "ENCODEMT000647435"; gene_type "protein_coding"; gene_status "KNOWN"; gene_name "Setd3"; transcript_status "NOVEL"; transcript_name "ENCODEMT000647435"; exon_number "5"; exon_id "ENSMUSE00001282543.1"; talon_gene "37026"; talon_transcript "647435"; talon_exon "505834"; ccdsid "CCDS26159.1"; exon_status "KNOWN"; level "2"; protein_id "ENSMUSP00000066413.7"; source "HAVANA"; tag "CCDS";
chr12	HAVANA	exon	108157754	108158010	.	-	.	gene_id "ENSMUSG00000056770.15"; transcript_id "ENCODEMT000647435"; gene_type "protein_coding"; gene_status "KNOWN"; gene_name "Setd3"; transcript_status "NOVEL"; transcript_name "ENCODEMT000647435"; exon_number "6"; exon_id "ENSMUSE00001297102.1"; talon_gene "37026"; talon_transcript "647435"; talon_exon "505836"; ccdsid "CCDS26159.1"; exon_status "KNOWN"; level "2"; protein_id "ENSMUSP00000066413.7"; source "HAVANA"; tag "CCDS";
chr12	HAVANA	exon	108119106	108119164	.	-	.	gene_id "ENSMUSG00000056770.15"; transcript_id "ENCODEMT000647435"; gene_type "protein_coding"; gene_status "KNOWN"; gene_name "Setd3"; transcript_status "NOVEL"; transcript_name "ENCODEMT000647435"; exon_number "7"; exon_id "ENSMUSE00001303061.1"; talon_gene "37026"; talon_transcript "647435"; talon_exon "505838"; ccdsid "CCDS26159.1"; exon_status "KNOWN"; level "2"; protein_id "ENSMUSP00000066413.7"; source "HAVANA"; tag "CCDS";
chr12	HAVANA	exon	108118242	108118356	.	-	.	gene_id "ENSMUSG00000056770.15"; transcript_id "ENCODEMT000647435"; gene_type "protein_coding"; gene_status "KNOWN"; gene_name "Setd3"; transcript_status "NOVEL"; transcript_name "ENCODEMT000647435"; exon_number "8"; exon_id "ENSMUSE00000472283.1"; talon_gene "37026"; talon_transcript "647435"; talon_exon "505840"; ccdsid "CCDS26159.1"; exon_status "KNOWN"; level "2"; protein_id "ENSMUSP00000066413.7"; source "HAVANA"; tag "CCDS";
chr12	HAVANA	exon	108113319	108113393	.	-	.	gene_id "ENSMUSG00000056770.15"; transcript_id "ENCODEMT000647435"; gene_type "protein_coding"; gene_status "KNOWN"; gene_name "Setd3"; transcript_status "NOVEL"; transcript_name "ENCODEMT000647435"; exon_number "9"; exon_id "ENSMUSE00001307590.1"; talon_gene "37026"; talon_transcript "647435"; talon_exon "505842"; ccdsid "CCDS26159.1"; exon_status "KNOWN"; level "2"; protein_id "ENSMUSP00000066413.7"; source "HAVANA"; tag "CCDS";
```
