## supplemental tables for "A technology-agnostic long-read analysis pipeline for transcriptome discovery and quantification": S26_Brain_talon.gtf (part 137 of 194)

```
chr12	HAVANA	exon	108112130	108112296	.	-	.	gene_id "ENSMUSG00000056770.15"; transcript_id "ENCODEMT000647435"; gene_type "protein_coding"; gene_status "KNOWN"; gene_name "Setd3"; transcript_status "NOVEL"; transcript_name "ENCODEMT000647435"; exon_number "10"; exon_id "ENSMUSE00001287251.1"; talon_gene "37026"; talon_transcript "647435"; talon_exon "505844"; ccdsid "CCDS26159.1"; exon_status "KNOWN"; level "2"; protein_id "ENSMUSP00000066413.7"; source "HAVANA"; tag "CCDS";
chr12	HAVANA	exon	108111222	108111307	.	-	.	gene_id "ENSMUSG00000056770.15"; transcript_id "ENCODEMT000647435"; gene_type "protein_coding"; gene_status "KNOWN"; gene_name "Setd3"; transcript_status "NOVEL"; transcript_name "ENCODEMT000647435"; exon_number "11"; exon_id "ENSMUSE00001226406.1"; talon_gene "37026"; talon_transcript "647435"; talon_exon "505846"; ccdsid "CCDS26159.1"; exon_status "KNOWN"; level "2"; protein_id "ENSMUSP00000066413.7"; source "HAVANA"; tag "CCDS";
chr12	HAVANA	exon	108108557	108108717	.	-	.	gene_id "ENSMUSG00000056770.15"; transcript_id "ENCODEMT000647435"; gene_type "protein_coding"; gene_status "KNOWN"; gene_name "Setd3"; transcript_status "NOVEL"; transcript_name "ENCODEMT000647435"; exon_number "12"; exon_id "ENSMUSE00001247424.1"; talon_gene "37026"; talon_transcript "647435"; talon_exon "505848"; ccdsid "CCDS26159.1"; exon_status "KNOWN"; level "2"; protein_id "ENSMUSP00000066413.7"; source "HAVANA"; tag "CCDS";
chr12	HAVANA	exon	108106431	108107678	.	-	.	gene_id "ENSMUSG00000056770.15"; transcript_id "ENCODEMT000647435"; gene_type "protein_coding"; gene_status "KNOWN"; gene_name "Setd3"; transcript_status "NOVEL"; transcript_name "ENCODEMT000647435"; exon_number "13"; exon_id "ENSMUSE00000790865.1"; talon_gene "37026"; talon_transcript "647435"; talon_exon "505850"; ccdsid "CCDS26159.1"; exon_status "KNOWN"; level "2"; protein_id "ENSMUSP00000066413.7"; source "HAVANA"; tag "CCDS";
chr12	HAVANA	transcript	108106666	108114947	.	-	.	gene_id "ENSMUSG00000056770.15"; transcript_id "ENSMUST00000148119.7"; gene_name "Setd3"; gene_status "KNOWN"; gene_type "protein_coding"; transcript_type "retained_intron"; transcript_status "KNOWN"; transcript_name "Setd3-207"; talon_gene "37026"; talon_transcript "97193"; havana_transcript "OTTMUST00000046527.1"; level "2"; source "HAVANA"; transcript_support_level "2";
chr12	HAVANA	exon	108113319	108114947	.	-	.	gene_id "ENSMUSG00000056770.15"; transcript_id "ENSMUST00000148119.7"; gene_type "protein_coding"; gene_status "KNOWN"; gene_name "Setd3"; transcript_type "retained_intron"; transcript_status "KNOWN"; transcript_name "Setd3-207"; exon_number "1"; exon_id "ENSMUSE00000815644.1"; talon_gene "37026"; talon_transcript "97193"; talon_exon "505851"; exon_status "KNOWN"; level "2"; source "HAVANA";
chr12	HAVANA	exon	108112130	108112296	.	-	.	gene_id "ENSMUSG00000056770.15"; transcript_id "ENSMUST00000148119.7"; gene_type "protein_coding"; gene_status "KNOWN"; gene_name "Setd3"; transcript_type "retained_intron"; transcript_status "KNOWN"; transcript_name "Setd3-207"; exon_number "2"; exon_id "ENSMUSE00001287251.1"; talon_gene "37026"; talon_transcript "97193"; talon_exon "505844"; ccdsid "CCDS26159.1"; exon_status "KNOWN"; level "2"; protein_id "ENSMUSP00000066413.7"; source "HAVANA"; tag "CCDS";
chr12	HAVANA	exon	108111222	108111307	.	-	.	gene_id "ENSMUSG00000056770.15"; transcript_id "ENSMUST00000148119.7"; gene_type "protein_coding"; gene_status "KNOWN"; gene_name "Setd3"; transcript_type "retained_intron"; transcript_status "KNOWN"; transcript_name "Setd3-207"; exon_number "3"; exon_id "ENSMUSE00001226406.1"; talon_gene "37026"; talon_transcript "97193"; talon_exon "505846"; ccdsid "CCDS26159.1"; exon_status "KNOWN"; level "2"; protein_id "ENSMUSP00000066413.7"; source "HAVANA"; tag "CCDS";
chr12	HAVANA	exon	108108557	108108717	.	-	.	gene_id "ENSMUSG00000056770.15"; transcript_id "ENSMUST00000148119.7"; gene_type "protein_coding"; gene_status "KNOWN"; gene_name "Setd3"; transcript_type "retained_intron"; transcript_status "KNOWN"; transcript_name "Setd3-207"; exon_number "4"; exon_id "ENSMUSE00001247424.1"; talon_gene "37026"; talon_transcript "97193"; talon_exon "505848"; ccdsid "CCDS26159.1"; exon_status "KNOWN"; level "2"; protein_id "ENSMUSP00000066413.7"; source "HAVANA"; tag "CCDS";
chr12	HAVANA	exon	108106666	108107678	.	-	.	gene_id "ENSMUSG00000056770.15"; transcript_id "ENSMUST00000148119.7"; gene_type "protein_coding"; gene_status "KNOWN"; gene_name "Setd3"; transcript_type "retained_intron"; transcript_status "KNOWN"; transcript_name "Setd3-207"; exon_number "5"; exon_id "ENSMUSE00000800891.1"; talon_gene "37026"; talon_transcript "97193"; talon_exon "505852"; exon_status "KNOWN"; level "2"; source "HAVANA";
chr12	HAVANA	transcript	108107038	108179227	.	-	.	gene_id "ENSMUSG00000056770.15"; transcript_id "ENSMUST00000132682.7"; gene_name "Setd3"; gene_status "KNOWN"; gene_type "protein_coding"; transcript_type "nonsense_mediated_decay"; transcript_status "KNOWN"; transcript_name "Setd3-205"; talon_gene "37026"; talon_transcript "97194"; havana_transcript "OTTMUST00000046525.2"; level "2"; protein_id "ENSMUSP00000123159.1"; source "HAVANA"; transcript_support_level "1";
chr12	HAVANA	exon	108179153	108179227	.	-	.	gene_id "ENSMUSG00000056770.15"; transcript_id "ENSMUST00000132682.7"; gene_type "protein_coding"; gene_status "KNOWN"; gene_name "Setd3"; transcript_type "nonsense_mediated_decay"; transcript_status "KNOWN"; transcript_name "Setd3-205"; exon_number "1"; exon_id "ENSMUSE00000833259.1"; talon_gene "37026"; talon_transcript "97194"; talon_exon "505853"; exon_status "KNOWN"; level "2"; protein_id "ENSMUSP00000123159.1"; source "HAVANA";
chr12	HAVANA	exon	108165063	108165172	.	-	.	gene_id "ENSMUSG00000056770.15"; transcript_id "ENSMUST00000132682.7"; gene_type "protein_coding"; gene_status "KNOWN"; gene_name "Setd3"; transcript_type "nonsense_mediated_decay"; transcript_status "KNOWN"; transcript_name "Setd3-205"; exon_number "2"; exon_id "ENSMUSE00001261230.1"; talon_gene "37026"; talon_transcript "97194"; talon_exon "505828"; ccdsid "CCDS26159.1"; exon_status "KNOWN"; level "2"; protein_id "ENSMUSP00000066413.7"; source "HAVANA"; tag "CCDS";
chr12	HAVANA	exon	108162973	108163065	.	-	.	gene_id "ENSMUSG00000056770.15"; transcript_id "ENSMUST00000132682.7"; gene_type "protein_coding"; gene_status "KNOWN"; gene_name "Setd3"; transcript_type "nonsense_mediated_decay"; transcript_status "KNOWN"; transcript_name "Setd3-205"; exon_number "3"; exon_id "ENSMUSE00001049400.1"; talon_gene "37026"; talon_transcript "97194"; talon_exon "505830"; ccdsid "CCDS26159.1"; exon_status "KNOWN"; level "2"; protein_id "ENSMUSP00000066413.7"; source "HAVANA"; tag "CCDS";
chr12	HAVANA	exon	108158276	108158348	.	-	.	gene_id "ENSMUSG00000056770.15"; transcript_id "ENSMUST00000132682.7"; gene_type "protein_coding"; gene_status "KNOWN"; gene_name "Setd3"; transcript_type "nonsense_mediated_decay"; transcript_status "KNOWN"; transcript_name "Setd3-205"; exon_number "4"; exon_id "ENSMUSE00001282543.1"; talon_gene "37026"; talon_transcript "97194"; talon_exon "505834"; ccdsid "CCDS26159.1"; exon_status "KNOWN"; level "2"; protein_id "ENSMUSP00000066413.7"; source "HAVANA"; tag "CCDS";
chr12	HAVANA	exon	108157754	108158010	.	-	.	gene_id "ENSMUSG00000056770.15"; transcript_id "ENSMUST00000132682.7"; gene_type "protein_coding"; gene_status "KNOWN"; gene_name "Setd3"; transcript_type "nonsense_mediated_decay"; transcript_status "KNOWN"; transcript_name "Setd3-205"; exon_number "5"; exon_id "ENSMUSE00001297102.1"; talon_gene "37026"; talon_transcript "97194"; talon_exon "505836"; ccdsid "CCDS26159.1"; exon_status "KNOWN"; level "2"; protein_id "ENSMUSP00000066413.7"; source "HAVANA"; tag "CCDS";
chr12	HAVANA	exon	108113319	108113393	.	-	.	gene_id "ENSMUSG00000056770.15"; transcript_id "ENSMUST00000132682.7"; gene_type "protein_coding"; gene_status "KNOWN"; gene_name "Setd3"; transcript_type "nonsense_mediated_decay"; transcript_status "KNOWN"; transcript_name "Setd3-205"; exon_number "6"; exon_id "ENSMUSE00001307590.1"; talon_gene "37026"; talon_transcript "97194"; talon_exon "505842"; ccdsid "CCDS26159.1"; exon_status "KNOWN"; level "2"; protein_id "ENSMUSP00000066413.7"; source "HAVANA"; tag "CCDS";
chr12	HAVANA	exon	108112130	108112296	.	-	.	gene_id "ENSMUSG00000056770.15"; transcript_id "ENSMUST00000132682.7"; gene_type "protein_coding"; gene_status "KNOWN"; gene_name "Setd3"; transcript_type "nonsense_mediated_decay"; transcript_status "KNOWN"; transcript_name "Setd3-205"; exon_number "7"; exon_id "ENSMUSE00001287251.1"; talon_gene "37026"; talon_transcript "97194"; talon_exon "505844"; ccdsid "CCDS26159.1"; exon_status "KNOWN"; level "2"; protein_id "ENSMUSP00000066413.7"; source "HAVANA"; tag "CCDS";
chr12	HAVANA	exon	108111222	108111307	.	-	.	gene_id "ENSMUSG00000056770.15"; transcript_id "ENSMUST00000132682.7"; gene_type "protein_coding"; gene_status "KNOWN"; gene_name "Setd3"; transcript_type "nonsense_mediated_decay"; transcript_status "KNOWN"; transcript_name "Setd3-205"; exon_number "8"; exon_id "ENSMUSE00001226406.1"; talon_gene "37026"; talon_transcript "97194"; talon_exon "505846"; ccdsid "CCDS26159.1"; exon_status "KNOWN"; level "2"; protein_id "ENSMUSP00000066413.7"; source "HAVANA"; tag "CCDS";
chr12	HAVANA	exon	108108557	108108717	.	-	.	gene_id "ENSMUSG00000056770.15"; transcript_id "ENSMUST00000132682.7"; gene_type "protein_coding"; gene_status "KNOWN"; gene_name "Setd3"; transcript_type "nonsense_mediated_decay"; transcript_status "KNOWN"; transcript_name "Setd3-205"; exon_number "9"; exon_id "ENSMUSE00001247424.1"; talon_gene "37026"; talon_transcript "97194"; talon_exon "505848"; ccdsid "CCDS26159.1"; exon_status "KNOWN"; level "2"; protein_id "ENSMUSP00000066413.7"; source "HAVANA"; tag "CCDS";
chr12	HAVANA	exon	108107038	108107678	.	-	.	gene_id "ENSMUSG00000056770.15"; transcript_id "ENSMUST00000132682.7"; gene_type "protein_coding"; gene_status "KNOWN"; gene_name "Setd3"; transcript_type "nonsense_mediated_decay"; transcript_status "KNOWN"; transcript_name "Setd3-205"; exon_number "10"; exon_id "ENSMUSE00000765821.1"; talon_gene "37026"; talon_transcript "97194"; talon_exon "505856"; exon_status "KNOWN"; level "2"; protein_id "ENSMUSP00000123159.1"; source "HAVANA";
chr12	HAVANA	transcript	108116775	108179216	.	-	.	gene_id "ENSMUSG00000056770.15"; transcript_id "ENSMUST00000109879.7"; gene_name "Setd3"; gene_status "KNOWN"; gene_type "protein_coding"; transcript_type "protein_coding"; transcript_status "KNOWN"; transcript_name "Setd3-202"; talon_gene "37026"; talon_transcript "97196"; havana_transcript "OTTMUST00000056234.1"; level "2"; protein_id "ENSMUSP00000105505.1"; source "HAVANA"; tag "basic"; transcript_support_level "3";
chr12	HAVANA	exon	108179153	108179216	.	-	.	gene_id "ENSMUSG00000056770.15"; transcript_id "ENSMUST00000109879.7"; gene_type "protein_coding"; gene_status "KNOWN"; gene_name "Setd3"; transcript_type "protein_coding"; transcript_status "KNOWN"; transcript_name "Setd3-202"; exon_number "1"; exon_id "ENSMUSE00000529627.4"; talon_gene "37026"; talon_transcript "97196"; talon_exon "505859"; exon_status "KNOWN"; level "2"; protein_id "ENSMUSP00000105505.1"; source "HAVANA"; tag "basic";
chr12	HAVANA	exon	108165063	108165172	.	-	.	gene_id "ENSMUSG00000056770.15"; transcript_id "ENSMUST00000109879.7"; gene_type "protein_coding"; gene_status "KNOWN"; gene_name "Setd3"; transcript_type "protein_coding"; transcript_status "KNOWN"; transcript_name "Setd3-202"; exon_number "2"; exon_id "ENSMUSE00001261230.1"; talon_gene "37026"; talon_transcript "97196"; talon_exon "505828"; ccdsid "CCDS26159.1"; exon_status "KNOWN"; level "2"; protein_id "ENSMUSP00000066413.7"; source "HAVANA"; tag "CCDS";
chr12	HAVANA	exon	108162973	108163065	.	-	.	gene_id "ENSMUSG00000056770.15"; transcript_id "ENSMUST00000109879.7"; gene_type "protein_coding"; gene_status "KNOWN"; gene_name "Setd3"; transcript_type "protein_coding"; transcript_status "KNOWN"; transcript_name "Setd3-202"; exon_number "3"; exon_id "ENSMUSE00001049400.1"; talon_gene "37026"; talon_transcript "97196"; talon_exon "505830"; ccdsid "CCDS26159.1"; exon_status "KNOWN"; level "2"; protein_id "ENSMUSP00000066413.7"; source "HAVANA"; tag "CCDS";
chr12	HAVANA	exon	108160233	108160381	.	-	.	gene_id "ENSMUSG00000056770.15"; transcript_id "ENSMUST00000109879.7"; gene_type "protein_coding"; gene_status "KNOWN"; gene_name "Setd3"; transcript_type "protein_coding"; transcript_status "KNOWN"; transcript_name "Setd3-202"; exon_number "4"; exon_id "ENSMUSE00001025376.1"; talon_gene "37026"; talon_transcript "97196"; talon_exon "505832"; ccdsid "CCDS26159.1"; exon_status "KNOWN"; level "2"; protein_id "ENSMUSP00000066413.7"; source "HAVANA"; tag "CCDS";
chr12	HAVANA	exon	108158276	108158348	.	-	.	gene_id "ENSMUSG00000056770.15"; transcript_id "ENSMUST00000109879.7"; gene_type "protein_coding"; gene_status "KNOWN"; gene_name "Setd3"; transcript_type "protein_coding"; transcript_status "KNOWN"; transcript_name "Setd3-202"; exon_number "5"; exon_id "ENSMUSE00001282543.1"; talon_gene "37026"; talon_transcript "97196"; talon_exon "505834"; ccdsid "CCDS26159.1"; exon_status "KNOWN"; level "2"; protein_id "ENSMUSP00000066413.7"; source "HAVANA"; tag "CCDS";
chr12	HAVANA	exon	108157754	108158010	.	-	.	gene_id "ENSMUSG00000056770.15"; transcript_id "ENSMUST00000109879.7"; gene_type "protein_coding"; gene_status "KNOWN"; gene_name "Setd3"; transcript_type "protein_coding"; transcript_status "KNOWN"; transcript_name "Setd3-202"; exon_number "6"; exon_id "ENSMUSE00001297102.1"; talon_gene "37026"; talon_transcript "97196"; talon_exon "505836"; ccdsid "CCDS26159.1"; exon_status "KNOWN"; level "2"; protein_id "ENSMUSP00000066413.7"; source "HAVANA"; tag "CCDS";
chr12	HAVANA	exon	108119106	108119164	.	-	.	gene_id "ENSMUSG00000056770.15"; transcript_id "ENSMUST00000109879.7"; gene_type "protein_coding"; gene_status "KNOWN"; gene_name "Setd3"; transcript_type "protein_coding"; transcript_status "KNOWN"; transcript_name "Setd3-202"; exon_number "7"; exon_id "ENSMUSE00001303061.1"; talon_gene "37026"; talon_transcript "97196"; talon_exon "505838"; ccdsid "CCDS26159.1"; exon_status "KNOWN"; level "2"; protein_id "ENSMUSP00000066413.7"; source "HAVANA"; tag "CCDS";
chr12	HAVANA	exon	108116775	108118356	.	-	.	gene_id "ENSMUSG00000056770.15"; transcript_id "ENSMUST00000109879.7"; gene_type "protein_coding"; gene_status "KNOWN"; gene_name "Setd3"; transcript_type "protein_coding"; transcript_status "KNOWN"; transcript_name "Setd3-202"; exon_number "8"; exon_id "ENSMUSE00000681950.1"; talon_gene "37026"; talon_transcript "97196"; talon_exon "505860"; exon_status "KNOWN"; level "2"; protein_id "ENSMUSP00000105505.1"; source "HAVANA"; tag "basic";
chr12	HAVANA	gene	108306270	108326608	.	+	.	gene_id "ENSMUSG00000021260.8"; gene_name "Hhipl1"; gene_status "KNOWN"; gene_type "protein_coding"; talon_gene "37029"; havana_gene "OTTMUSG00000066416.1"; level "2";
chr12	HAVANA	transcript	108306270	108330869	.	+	.	gene_id "ENSMUSG00000021260.8"; transcript_id "ENSMUST00000021685.7"; gene_name "Hhipl1"; gene_status "KNOWN"; gene_type "protein_coding"; transcript_type "protein_coding"; transcript_status "KNOWN"; transcript_name "Hhipl1-201"; talon_gene "37029"; talon_transcript "97205"; ccdsid "CCDS36554.1"; havana_transcript "OTTMUST00000161359.1"; level "2"; protein_id "ENSMUSP00000021685.6"; source "HAVANA"; tag "CCDS"; transcript_support_level "1";
chr12	HAVANA	exon	108306270	108306683	.	+	.	gene_id "ENSMUSG00000021260.8"; transcript_id "ENSMUST00000021685.7"; gene_type "protein_coding"; gene_status "KNOWN"; gene_name "Hhipl1"; transcript_type "protein_coding"; transcript_status "KNOWN"; transcript_name "Hhipl1-201"; exon_number "1"; exon_id "ENSMUSE00000873740.1"; talon_gene "37029"; talon_transcript "97205"; talon_exon "505916"; ccdsid "CCDS36554.1"; exon_status "KNOWN"; level "2"; protein_id "ENSMUSP00000021685.6"; source "HAVANA"; tag "CCDS";
chr12	HAVANA	exon	108311688	108312334	.	+	.	gene_id "ENSMUSG00000021260.8"; transcript_id "ENSMUST00000021685.7"; gene_type "protein_coding"; gene_status "KNOWN"; gene_name "Hhipl1"; transcript_type "protein_coding"; transcript_status "KNOWN"; transcript_name "Hhipl1-201"; exon_number "2"; exon_id "ENSMUSE00000116086.4"; talon_gene "37029"; talon_transcript "97205"; talon_exon "505918"; ccdsid "CCDS36554.1"; exon_status "KNOWN"; level "2"; protein_id "ENSMUSP00000021685.6"; source "HAVANA"; tag "CCDS";
chr12	HAVANA	exon	108316451	108316594	.	+	.	gene_id "ENSMUSG00000021260.8"; transcript_id "ENSMUST00000021685.7"; gene_type "protein_coding"; gene_status "KNOWN"; gene_name "Hhipl1"; transcript_type "protein_coding"; transcript_status "KNOWN"; transcript_name "Hhipl1-201"; exon_number "3"; exon_id "ENSMUSE00000116087.1"; talon_gene "37029"; talon_transcript "97205"; talon_exon "505920"; ccdsid "CCDS36554.1"; exon_status "KNOWN"; level "2"; protein_id "ENSMUSP00000021685.6"; source "HAVANA"; tag "CCDS";
chr12	HAVANA	exon	108318454	108318782	.	+	.	gene_id "ENSMUSG00000021260.8"; transcript_id "ENSMUST00000021685.7"; gene_type "protein_coding"; gene_status "KNOWN"; gene_name "Hhipl1"; transcript_type "protein_coding"; transcript_status "KNOWN"; transcript_name "Hhipl1-201"; exon_number "4"; exon_id "ENSMUSE00000116088.1"; talon_gene "37029"; talon_transcript "97205"; talon_exon "505922"; ccdsid "CCDS36554.1"; exon_status "KNOWN"; level "2"; protein_id "ENSMUSP00000021685.6"; source "HAVANA"; tag "CCDS";
chr12	HAVANA	exon	108319326	108319452	.	+	.	gene_id "ENSMUSG00000021260.8"; transcript_id "ENSMUST00000021685.7"; gene_type "protein_coding"; gene_status "KNOWN"; gene_name "Hhipl1"; transcript_type "protein_coding"; transcript_status "KNOWN"; transcript_name "Hhipl1-201"; exon_number "5"; exon_id "ENSMUSE00000116091.3"; talon_gene "37029"; talon_transcript "97205"; talon_exon "505924"; ccdsid "CCDS36554.1"; exon_status "KNOWN"; level "2"; protein_id "ENSMUSP00000021685.6"; source "HAVANA"; tag "CCDS";
chr12	HAVANA	exon	108319956	108320101	.	+	.	gene_id "ENSMUSG00000021260.8"; transcript_id "ENSMUST00000021685.7"; gene_type "protein_coding"; gene_status "KNOWN"; gene_name "Hhipl1"; transcript_type "protein_coding"; transcript_status "KNOWN"; transcript_name "Hhipl1-201"; exon_number "6"; exon_id "ENSMUSE00000116085.3"; talon_gene "37029"; talon_transcript "97205"; talon_exon "505926"; ccdsid "CCDS36554.1"; exon_status "KNOWN"; level "2"; protein_id "ENSMUSP00000021685.6"; source "HAVANA"; tag "CCDS";
chr12	HAVANA	exon	108321803	108321884	.	+	.	gene_id "ENSMUSG00000021260.8"; transcript_id "ENSMUST00000021685.7"; gene_type "protein_coding"; gene_status "KNOWN"; gene_name "Hhipl1"; transcript_type "protein_coding"; transcript_status "KNOWN"; transcript_name "Hhipl1-201"; exon_number "7"; exon_id "ENSMUSE00000116089.3"; talon_gene "37029"; talon_transcript "97205"; talon_exon "505928"; ccdsid "CCDS36554.1"; exon_status "KNOWN"; level "2"; protein_id "ENSMUSP00000021685.6"; source "HAVANA"; tag "CCDS";
chr12	HAVANA	exon	108327126	108327208	.	+	.	gene_id "ENSMUSG00000021260.8"; transcript_id "ENSMUST00000021685.7"; gene_type "protein_coding"; gene_status "KNOWN"; gene_name "Hhipl1"; transcript_type "protein_coding"; transcript_status "KNOWN"; transcript_name "Hhipl1-201"; exon_number "8"; exon_id "ENSMUSE00000116092.3"; talon_gene "37029"; talon_transcript "97205"; talon_exon "505930"; ccdsid "CCDS36554.1"; exon_status "KNOWN"; level "2"; protein_id "ENSMUSP00000021685.6"; source "HAVANA"; tag "CCDS";
chr12	HAVANA	exon	108327668	108330869	.	+	.	gene_id "ENSMUSG00000021260.8"; transcript_id "ENSMUST00000021685.7"; gene_type "protein_coding"; gene_status "KNOWN"; gene_name "Hhipl1"; transcript_type "protein_coding"; transcript_status "KNOWN"; transcript_name "Hhipl1-201"; exon_number "9"; exon_id "ENSMUSE00000401147.6"; talon_gene "37029"; talon_transcript "97205"; talon_exon "505932"; ccdsid "CCDS36554.1"; exon_status "KNOWN"; level "2"; protein_id "ENSMUSP00000021685.6"; source "HAVANA"; tag "CCDS";
chr12	HAVANA	transcript	108306548	108326608	.	+	.	gene_id "ENSMUSG00000021260.8"; transcript_id "ENSMUST00000223395.1"; gene_name "Hhipl1"; gene_status "KNOWN"; gene_type "protein_coding"; transcript_type "processed_transcript"; transcript_status "KNOWN"; transcript_name "Hhipl1-202"; talon_gene "37029"; talon_transcript "97206"; havana_transcript "OTTMUST00000161360.1"; level "2"; source "HAVANA"; transcript_support_level "1";
chr12	HAVANA	exon	108306548	108306683	.	+	.	gene_id "ENSMUSG00000021260.8"; transcript_id "ENSMUST00000223395.1"; gene_type "protein_coding"; gene_status "KNOWN"; gene_name "Hhipl1"; transcript_type "processed_transcript"; transcript_status "KNOWN"; transcript_name "Hhipl1-202"; exon_number "1"; exon_id "ENSMUSE00001419286.1"; talon_gene "37029"; talon_transcript "97206"; talon_exon "505933"; exon_status "KNOWN"; level "2"; source "HAVANA";
chr12	HAVANA	exon	108311688	108312334	.	+	.	gene_id "ENSMUSG00000021260.8"; transcript_id "ENSMUST00000223395.1"; gene_type "protein_coding"; gene_status "KNOWN"; gene_name "Hhipl1"; transcript_type "processed_transcript"; transcript_status "KNOWN"; transcript_name "Hhipl1-202"; exon_number "2"; exon_id "ENSMUSE00000116086.4"; talon_gene "37029"; talon_transcript "97206"; talon_exon "505918"; ccdsid "CCDS36554.1"; exon_status "KNOWN"; level "2"; protein_id "ENSMUSP00000021685.6"; source "HAVANA"; tag "CCDS";
chr12	HAVANA	exon	108316451	108316594	.	+	.	gene_id "ENSMUSG00000021260.8"; transcript_id "ENSMUST00000223395.1"; gene_type "protein_coding"; gene_status "KNOWN"; gene_name "Hhipl1"; transcript_type "processed_transcript"; transcript_status "KNOWN"; transcript_name "Hhipl1-202"; exon_number "3"; exon_id "ENSMUSE00000116087.1"; talon_gene "37029"; talon_transcript "97206"; talon_exon "505920"; ccdsid "CCDS36554.1"; exon_status "KNOWN"; level "2"; protein_id "ENSMUSP00000021685.6"; source "HAVANA"; tag "CCDS";
chr12	HAVANA	exon	108318454	108318782	.	+	.	gene_id "ENSMUSG00000021260.8"; transcript_id "ENSMUST00000223395.1"; gene_type "protein_coding"; gene_status "KNOWN"; gene_name "Hhipl1"; transcript_type "processed_transcript"; transcript_status "KNOWN"; transcript_name "Hhipl1-202"; exon_number "4"; exon_id "ENSMUSE00000116088.1"; talon_gene "37029"; talon_transcript "97206"; talon_exon "505922"; ccdsid "CCDS36554.1"; exon_status "KNOWN"; level "2"; protein_id "ENSMUSP00000021685.6"; source "HAVANA"; tag "CCDS";
chr12	HAVANA	exon	108319326	108319452	.	+	.	gene_id "ENSMUSG00000021260.8"; transcript_id "ENSMUST00000223395.1"; gene_type "protein_coding"; gene_status "KNOWN"; gene_name "Hhipl1"; transcript_type "processed_transcript"; transcript_status "KNOWN"; transcript_name "Hhipl1-202"; exon_number "5"; exon_id "ENSMUSE00000116091.3"; talon_gene "37029"; talon_transcript "97206"; talon_exon "505924"; ccdsid "CCDS36554.1"; exon_status "KNOWN"; level "2"; protein_id "ENSMUSP00000021685.6"; source "HAVANA"; tag "CCDS";
chr12	HAVANA	exon	108319956	108320101	.	+	.	gene_id "ENSMUSG00000021260.8"; transcript_id "ENSMUST00000223395.1"; gene_type "protein_coding"; gene_status "KNOWN"; gene_name "Hhipl1"; transcript_type "processed_transcript"; transcript_status "KNOWN"; transcript_name "Hhipl1-202"; exon_number "6"; exon_id "ENSMUSE00000116085.3"; talon_gene "37029"; talon_transcript "97206"; talon_exon "505926"; ccdsid "CCDS36554.1"; exon_status "KNOWN"; level "2"; protein_id "ENSMUSP00000021685.6"; source "HAVANA"; tag "CCDS";
chr12	HAVANA	exon	108321803	108321884	.	+	.	gene_id "ENSMUSG00000021260.8"; transcript_id "ENSMUST00000223395.1"; gene_type "protein_coding"; gene_status "KNOWN"; gene_name "Hhipl1"; transcript_type "processed_transcript"; transcript_status "KNOWN"; transcript_name "Hhipl1-202"; exon_number "7"; exon_id "ENSMUSE00000116089.3"; talon_gene "37029"; talon_transcript "97206"; talon_exon "505928"; ccdsid "CCDS36554.1"; exon_status "KNOWN"; level "2"; protein_id "ENSMUSP00000021685.6"; source "HAVANA"; tag "CCDS";
chr12	HAVANA	exon	108326182	108326608	.	+	.	gene_id "ENSMUSG00000021260.8"; transcript_id "ENSMUST00000223395.1"; gene_type "protein_coding"; gene_status "KNOWN"; gene_name "Hhipl1"; transcript_type "processed_transcript"; transcript_status "KNOWN"; transcript_name "Hhipl1-202"; exon_number "8"; exon_id "ENSMUSE00001416973.1"; talon_gene "37029"; talon_transcript "97206"; talon_exon "505935"; exon_status "KNOWN"; level "2"; source "HAVANA";
chr12	HAVANA	gene	108334381	108362234	.	+	.	gene_id "ENSMUSG00000021259.5"; gene_name "Cyp46a1"; gene_status "KNOWN"; gene_type "protein_coding"; talon_gene "37031"; havana_gene "OTTMUSG00000066418.1"; level "2";
chr12	HAVANA	transcript	108334381	108362234	.	+	.	gene_id "ENSMUSG00000021259.5"; transcript_id "ENSMUST00000021684.5"; gene_name "Cyp46a1"; gene_status "KNOWN"; gene_type "protein_coding"; transcript_type "protein_coding"; transcript_status "KNOWN"; transcript_name "Cyp46a1-201"; talon_gene "37031"; talon_transcript "97208"; ccdsid "CCDS26160.1"; havana_transcript "OTTMUST00000161362.1"; level "2"; protein_id "ENSMUSP00000021684.4"; source "HAVANA"; tag "CCDS"; transcript_support_level "1";
chr12	HAVANA	exon	108334381	108334564	.	+	.	gene_id "ENSMUSG00000021259.5"; transcript_id "ENSMUST00000021684.5"; gene_type "protein_coding"; gene_status "KNOWN"; gene_name "Cyp46a1"; transcript_type "protein_coding"; transcript_status "KNOWN"; transcript_name "Cyp46a1-201"; exon_number "1"; exon_id "ENSMUSE00000387841.5"; talon_gene "37031"; talon_transcript "97208"; talon_exon "505941"; ccdsid "CCDS26160.1"; exon_status "KNOWN"; level "2"; protein_id "ENSMUSP00000021684.4"; source "HAVANA"; tag "CCDS";
chr12	HAVANA	exon	108342323	108342403	.	+	.	gene_id "ENSMUSG00000021259.5"; transcript_id "ENSMUST00000021684.5"; gene_type "protein_coding"; gene_status "KNOWN"; gene_name "Cyp46a1"; transcript_type "protein_coding"; transcript_status "KNOWN"; transcript_name "Cyp46a1-201"; exon_number "2"; exon_id "ENSMUSE00000116080.3"; talon_gene "37031"; talon_transcript "97208"; talon_exon "505943"; ccdsid "CCDS26160.1"; exon_status "KNOWN"; level "2"; protein_id "ENSMUSP00000021684.4"; source "HAVANA"; tag "CCDS";
chr12	HAVANA	exon	108343014	108343095	.	+	.	gene_id "ENSMUSG00000021259.5"; transcript_id "ENSMUST00000021684.5"; gene_type "protein_coding"; gene_status "KNOWN"; gene_name "Cyp46a1"; transcript_type "protein_coding"; transcript_status "KNOWN"; transcript_name "Cyp46a1-201"; exon_number "3"; exon_id "ENSMUSE00000248472.3"; talon_gene "37031"; talon_transcript "97208"; talon_exon "505945"; ccdsid "CCDS26160.1"; exon_status "KNOWN"; level "2"; protein_id "ENSMUSP00000021684.4"; source "HAVANA"; tag "CCDS";
chr12	HAVANA	exon	108345574	108345647	.	+	.	gene_id "ENSMUSG00000021259.5"; transcript_id "ENSMUST00000021684.5"; gene_type "protein_coding"; gene_status "KNOWN"; gene_name "Cyp46a1"; transcript_type "protein_coding"; transcript_status "KNOWN"; transcript_name "Cyp46a1-201"; exon_number "4"; exon_id "ENSMUSE00000116076.3"; talon_gene "37031"; talon_transcript "97208"; talon_exon "505947"; ccdsid "CCDS26160.1"; exon_status "KNOWN"; level "2"; protein_id "ENSMUSP00000021684.4"; source "HAVANA"; tag "CCDS";
chr12	HAVANA	exon	108346089	108346175	.	+	.	gene_id "ENSMUSG00000021259.5"; transcript_id "ENSMUST00000021684.5"; gene_type "protein_coding"; gene_status "KNOWN"; gene_name "Cyp46a1"; transcript_type "protein_coding"; transcript_status "KNOWN"; transcript_name "Cyp46a1-201"; exon_number "5"; exon_id "ENSMUSE00000116083.3"; talon_gene "37031"; talon_transcript "97208"; talon_exon "505949"; ccdsid "CCDS26160.1"; exon_status "KNOWN"; level "2"; protein_id "ENSMUSP00000021684.4"; source "HAVANA"; tag "CCDS";
chr12	HAVANA	exon	108351182	108351320	.	+	.	gene_id "ENSMUSG00000021259.5"; transcript_id "ENSMUST00000021684.5"; gene_type "protein_coding"; gene_status "KNOWN"; gene_name "Cyp46a1"; transcript_type "protein_coding"; transcript_status "KNOWN"; transcript_name "Cyp46a1-201"; exon_number "6"; exon_id "ENSMUSE00000116079.3"; talon_gene "37031"; talon_transcript "97208"; talon_exon "505951"; ccdsid "CCDS26160.1"; exon_status "KNOWN"; level "2"; protein_id "ENSMUSP00000021684.4"; source "HAVANA"; tag "CCDS";
chr12	HAVANA	exon	108351914	108352024	.	+	.	gene_id "ENSMUSG00000021259.5"; transcript_id "ENSMUST00000021684.5"; gene_type "protein_coding"; gene_status "KNOWN"; gene_name "Cyp46a1"; transcript_type "protein_coding"; transcript_status "KNOWN"; transcript_name "Cyp46a1-201"; exon_number "7"; exon_id "ENSMUSE00000116073.3"; talon_gene "37031"; talon_transcript "97208"; talon_exon "505953"; ccdsid "CCDS26160.1"; exon_status "KNOWN"; level "2"; protein_id "ENSMUSP00000021684.4"; source "HAVANA"; tag "CCDS";
chr12	HAVANA	exon	108352774	108352924	.	+	.	gene_id "ENSMUSG00000021259.5"; transcript_id "ENSMUST00000021684.5"; gene_type "protein_coding"; gene_status "KNOWN"; gene_name "Cyp46a1"; transcript_type "protein_coding"; transcript_status "KNOWN"; transcript_name "Cyp46a1-201"; exon_number "8"; exon_id "ENSMUSE00000116078.3"; talon_gene "37031"; talon_transcript "97208"; talon_exon "505955"; ccdsid "CCDS26160.1"; exon_status "KNOWN"; level "2"; protein_id "ENSMUSP00000021684.4"; source "HAVANA"; tag "CCDS";
chr12	HAVANA	exon	108353090	108353152	.	+	.	gene_id "ENSMUSG00000021259.5"; transcript_id "ENSMUST00000021684.5"; gene_type "protein_coding"; gene_status "KNOWN"; gene_name "Cyp46a1"; transcript_type "protein_coding"; transcript_status "KNOWN"; transcript_name "Cyp46a1-201"; exon_number "9"; exon_id "ENSMUSE00000116084.3"; talon_gene "37031"; talon_transcript "97208"; talon_exon "505957"; ccdsid "CCDS26160.1"; exon_status "KNOWN"; level "2"; protein_id "ENSMUSP00000021684.4"; source "HAVANA"; tag "CCDS";
chr12	HAVANA	exon	108355424	108355496	.	+	.	gene_id "ENSMUSG00000021259.5"; transcript_id "ENSMUST00000021684.5"; gene_type "protein_coding"; gene_status "KNOWN"; gene_name "Cyp46a1"; transcript_type "protein_coding"; transcript_status "KNOWN"; transcript_name "Cyp46a1-201"; exon_number "10"; exon_id "ENSMUSE00000247889.3"; talon_gene "37031"; talon_transcript "97208"; talon_exon "505959"; ccdsid "CCDS26160.1"; exon_status "KNOWN"; level "2"; protein_id "ENSMUSP00000021684.4"; source "HAVANA"; tag "CCDS";
chr12	HAVANA	exon	108357487	108357571	.	+	.	gene_id "ENSMUSG00000021259.5"; transcript_id "ENSMUST00000021684.5"; gene_type "protein_coding"; gene_status "KNOWN"; gene_name "Cyp46a1"; transcript_type "protein_coding"; transcript_status "KNOWN"; transcript_name "Cyp46a1-201"; exon_number "11"; exon_id "ENSMUSE00000116075.3"; talon_gene "37031"; talon_transcript "97208"; talon_exon "505961"; ccdsid "CCDS26160.1"; exon_status "KNOWN"; level "2"; protein_id "ENSMUSP00000021684.4"; source "HAVANA"; tag "CCDS";
chr12	HAVANA	exon	108358031	108358141	.	+	.	gene_id "ENSMUSG00000021259.5"; transcript_id "ENSMUST00000021684.5"; gene_type "protein_coding"; gene_status "KNOWN"; gene_name "Cyp46a1"; transcript_type "protein_coding"; transcript_status "KNOWN"; transcript_name "Cyp46a1-201"; exon_number "12"; exon_id "ENSMUSE00000116077.3"; talon_gene "37031"; talon_transcript "97208"; talon_exon "505963"; ccdsid "CCDS26160.1"; exon_status "KNOWN"; level "2"; protein_id "ENSMUSP00000021684.4"; source "HAVANA"; tag "CCDS";
chr12	HAVANA	exon	108360481	108360569	.	+	.	gene_id "ENSMUSG00000021259.5"; transcript_id "ENSMUST00000021684.5"; gene_type "protein_coding"; gene_status "KNOWN"; gene_name "Cyp46a1"; transcript_type "protein_coding"; transcript_status "KNOWN"; transcript_name "Cyp46a1-201"; exon_number "13"; exon_id "ENSMUSE00000247859.3"; talon_gene "37031"; talon_transcript "97208"; talon_exon "505965"; ccdsid "CCDS26160.1"; exon_status "KNOWN"; level "2"; protein_id "ENSMUSP00000021684.4"; source "HAVANA"; tag "CCDS";
chr12	HAVANA	exon	108361196	108361262	.	+	.	gene_id "ENSMUSG00000021259.5"; transcript_id "ENSMUST00000021684.5"; gene_type "protein_coding"; gene_status "KNOWN"; gene_name "Cyp46a1"; transcript_type "protein_coding"; transcript_status "KNOWN"; transcript_name "Cyp46a1-201"; exon_number "14"; exon_id "ENSMUSE00000366405.3"; talon_gene "37031"; talon_transcript "97208"; talon_exon "505967"; ccdsid "CCDS26160.1"; exon_status "KNOWN"; level "2"; protein_id "ENSMUSP00000021684.4"; source "HAVANA"; tag "CCDS";
chr12	HAVANA	exon	108361514	108362234	.	+	.	gene_id "ENSMUSG00000021259.5"; transcript_id "ENSMUST00000021684.5"; gene_type "protein_coding"; gene_status "KNOWN"; gene_name "Cyp46a1"; transcript_type "protein_coding"; transcript_status "KNOWN"; transcript_name "Cyp46a1-201"; exon_number "15"; exon_id "ENSMUSE00000529588.3"; talon_gene "37031"; talon_transcript "97208"; talon_exon "505969"; ccdsid "CCDS26160.1"; exon_status "KNOWN"; level "2"; protein_id "ENSMUSP00000021684.4"; source "HAVANA"; tag "CCDS";
chr12	TALON	transcript	108334381	108362234	.	+	.	gene_id "ENSMUSG00000021259.5"; transcript_id "ENCODEMT000647625"; gene_name "Cyp46a1"; gene_status "KNOWN"; gene_type "protein_coding"; transcript_status "NOVEL"; transcript_name "ENCODEMT000647625"; talon_gene "37031"; talon_transcript "647625"; NIC_transcript "TRUE";
chr12	HAVANA	exon	108334381	108334564	.	+	.	gene_id "ENSMUSG00000021259.5"; transcript_id "ENCODEMT000647625"; gene_type "protein_coding"; gene_status "KNOWN"; gene_name "Cyp46a1"; transcript_status "NOVEL"; transcript_name "ENCODEMT000647625"; exon_number "1"; exon_id "ENSMUSE00000387841.5"; talon_gene "37031"; talon_transcript "647625"; talon_exon "505941"; ccdsid "CCDS26160.1"; exon_status "KNOWN"; level "2"; protein_id "ENSMUSP00000021684.4"; source "HAVANA"; tag "CCDS";
chr12	HAVANA	exon	108342323	108342403	.	+	.	gene_id "ENSMUSG00000021259.5"; transcript_id "ENCODEMT000647625"; gene_type "protein_coding"; gene_status "KNOWN"; gene_name "Cyp46a1"; transcript_status "NOVEL"; transcript_name "ENCODEMT000647625"; exon_number "2"; exon_id "ENSMUSE00000116080.3"; talon_gene "37031"; talon_transcript "647625"; talon_exon "505943"; ccdsid "CCDS26160.1"; exon_status "KNOWN"; level "2"; protein_id "ENSMUSP00000021684.4"; source "HAVANA"; tag "CCDS";
chr12	HAVANA	exon	108343014	108343095	.	+	.	gene_id "ENSMUSG00000021259.5"; transcript_id "ENCODEMT000647625"; gene_type "protein_coding"; gene_status "KNOWN"; gene_name "Cyp46a1"; transcript_status "NOVEL"; transcript_name "ENCODEMT000647625"; exon_number "3"; exon_id "ENSMUSE00000248472.3"; talon_gene "37031"; talon_transcript "647625"; talon_exon "505945"; ccdsid "CCDS26160.1"; exon_status "KNOWN"; level "2"; protein_id "ENSMUSP00000021684.4"; source "HAVANA"; tag "CCDS";
chr12	HAVANA	exon	108345574	108346175	.	+	.	gene_id "ENSMUSG00000021259.5"; transcript_id "ENCODEMT000647625"; gene_type "protein_coding"; gene_status "KNOWN"; gene_name "Cyp46a1"; transcript_status "NOVEL"; transcript_name "ENCODEMT000647625"; exon_number "4"; exon_id "ENSMUSE00001419847.1"; talon_gene "37031"; talon_transcript "647625"; talon_exon "505971"; exon_status "KNOWN"; level "2"; protein_id "ENSMUSP00000152489.1"; source "HAVANA"; tag "cds_start_NF";
chr12	HAVANA	exon	108351182	108351320	.	+	.	gene_id "ENSMUSG00000021259.5"; transcript_id "ENCODEMT000647625"; gene_type "protein_coding"; gene_status "KNOWN"; gene_name "Cyp46a1"; transcript_status "NOVEL"; transcript_name "ENCODEMT000647625"; exon_number "5"; exon_id "ENSMUSE00000116079.3"; talon_gene "37031"; talon_transcript "647625"; talon_exon "505951"; ccdsid "CCDS26160.1"; exon_status "KNOWN"; level "2"; protein_id "ENSMUSP00000021684.4"; source "HAVANA"; tag "CCDS";
chr12	HAVANA	exon	108351914	108352024	.	+	.	gene_id "ENSMUSG00000021259.5"; transcript_id "ENCODEMT000647625"; gene_type "protein_coding"; gene_status "KNOWN"; gene_name "Cyp46a1"; transcript_status "NOVEL"; transcript_name "ENCODEMT000647625"; exon_number "6"; exon_id "ENSMUSE00000116073.3"; talon_gene "37031"; talon_transcript "647625"; talon_exon "505953"; ccdsid "CCDS26160.1"; exon_status "KNOWN"; level "2"; protein_id "ENSMUSP00000021684.4"; source "HAVANA"; tag "CCDS";
chr12	HAVANA	exon	108352774	108352924	.	+	.	gene_id "ENSMUSG00000021259.5"; transcript_id "ENCODEMT000647625"; gene_type "protein_coding"; gene_status "KNOWN"; gene_name "Cyp46a1"; transcript_status "NOVEL"; transcript_name "ENCODEMT000647625"; exon_number "7"; exon_id "ENSMUSE00000116078.3"; talon_gene "37031"; talon_transcript "647625"; talon_exon "505955"; ccdsid "CCDS26160.1"; exon_status "KNOWN"; level "2"; protein_id "ENSMUSP00000021684.4"; source "HAVANA"; tag "CCDS";
chr12	HAVANA	exon	108353090	108353152	.	+	.	gene_id "ENSMUSG00000021259.5"; transcript_id "ENCODEMT000647625"; gene_type "protein_coding"; gene_status "KNOWN"; gene_name "Cyp46a1"; transcript_status "NOVEL"; transcript_name "ENCODEMT000647625"; exon_number "8"; exon_id "ENSMUSE00000116084.3"; talon_gene "37031"; talon_transcript "647625"; talon_exon "505957"; ccdsid "CCDS26160.1"; exon_status "KNOWN"; level "2"; protein_id "ENSMUSP00000021684.4"; source "HAVANA"; tag "CCDS";
chr12	HAVANA	exon	108355424	108355496	.	+	.	gene_id "ENSMUSG00000021259.5"; transcript_id "ENCODEMT000647625"; gene_type "protein_coding"; gene_status "KNOWN"; gene_name "Cyp46a1"; transcript_status "NOVEL"; transcript_name "ENCODEMT000647625"; exon_number "9"; exon_id "ENSMUSE00000247889.3"; talon_gene "37031"; talon_transcript "647625"; talon_exon "505959"; ccdsid "CCDS26160.1"; exon_status "KNOWN"; level "2"; protein_id "ENSMUSP00000021684.4"; source "HAVANA"; tag "CCDS";
chr12	HAVANA	exon	108357487	108357571	.	+	.	gene_id "ENSMUSG00000021259.5"; transcript_id "ENCODEMT000647625"; gene_type "protein_coding"; gene_status "KNOWN"; gene_name "Cyp46a1"; transcript_status "NOVEL"; transcript_name "ENCODEMT000647625"; exon_number "10"; exon_id "ENSMUSE00000116075.3"; talon_gene "37031"; talon_transcript "647625"; talon_exon "505961"; ccdsid "CCDS26160.1"; exon_status "KNOWN"; level "2"; protein_id "ENSMUSP00000021684.4"; source "HAVANA"; tag "CCDS";
chr12	HAVANA	exon	108358031	108358141	.	+	.	gene_id "ENSMUSG00000021259.5"; transcript_id "ENCODEMT000647625"; gene_type "protein_coding"; gene_status "KNOWN"; gene_name "Cyp46a1"; transcript_status "NOVEL"; transcript_name "ENCODEMT000647625"; exon_number "11"; exon_id "ENSMUSE00000116077.3"; talon_gene "37031"; talon_transcript "647625"; talon_exon "505963"; ccdsid "CCDS26160.1"; exon_status "KNOWN"; level "2"; protein_id "ENSMUSP00000021684.4"; source "HAVANA"; tag "CCDS";
chr12	HAVANA	exon	108360481	108360569	.	+	.	gene_id "ENSMUSG00000021259.5"; transcript_id "ENCODEMT000647625"; gene_type "protein_coding"; gene_status "KNOWN"; gene_name "Cyp46a1"; transcript_status "NOVEL"; transcript_name "ENCODEMT000647625"; exon_number "12"; exon_id "ENSMUSE00000247859.3"; talon_gene "37031"; talon_transcript "647625"; talon_exon "505965"; ccdsid "CCDS26160.1"; exon_status "KNOWN"; level "2"; protein_id "ENSMUSP00000021684.4"; source "HAVANA"; tag "CCDS";
chr12	HAVANA	exon	108361196	108361262	.	+	.	gene_id "ENSMUSG00000021259.5"; transcript_id "ENCODEMT000647625"; gene_type "protein_coding"; gene_status "KNOWN"; gene_name "Cyp46a1"; transcript_status "NOVEL"; transcript_name "ENCODEMT000647625"; exon_number "13"; exon_id "ENSMUSE00000366405.3"; talon_gene "37031"; talon_transcript "647625"; talon_exon "505967"; ccdsid "CCDS26160.1"; exon_status "KNOWN"; level "2"; protein_id "ENSMUSP00000021684.4"; source "HAVANA"; tag "CCDS";
chr12	HAVANA	exon	108361514	108362234	.	+	.	gene_id "ENSMUSG00000021259.5"; transcript_id "ENCODEMT000647625"; gene_type "protein_coding"; gene_status "KNOWN"; gene_name "Cyp46a1"; transcript_status "NOVEL"; transcript_name "ENCODEMT000647625"; exon_number "14"; exon_id "ENSMUSE00000529588.3"; talon_gene "37031"; talon_transcript "647625"; talon_exon "505969"; ccdsid "CCDS26160.1"; exon_status "KNOWN"; level "2"; protein_id "ENSMUSP00000021684.4"; source "HAVANA"; tag "CCDS";
chr12	TALON	transcript	108334381	108362234	.	+	.	gene_id "ENSMUSG00000021259.5"; transcript_id "ENCODEMT000647626"; gene_name "Cyp46a1"; gene_status "KNOWN"; gene_type "protein_coding"; transcript_status "NOVEL"; transcript_name "ENCODEMT000647626"; talon_gene "37031"; talon_transcript "647626"; NNC_transcript "TRUE";
chr12	HAVANA	exon	108334381	108334564	.	+	.	gene_id "ENSMUSG00000021259.5"; transcript_id "ENCODEMT000647626"; gene_type "protein_coding"; gene_status "KNOWN"; gene_name "Cyp46a1"; transcript_status "NOVEL"; transcript_name "ENCODEMT000647626"; exon_number "1"; exon_id "ENSMUSE00000387841.5"; talon_gene "37031"; talon_transcript "647626"; talon_exon "505941"; ccdsid "CCDS26160.1"; exon_status "KNOWN"; level "2"; protein_id "ENSMUSP00000021684.4"; source "HAVANA"; tag "CCDS";
chr12	HAVANA	exon	108342323	108342403	.	+	.	gene_id "ENSMUSG00000021259.5"; transcript_id "ENCODEMT000647626"; gene_type "protein_coding"; gene_status "KNOWN"; gene_name "Cyp46a1"; transcript_status "NOVEL"; transcript_name "ENCODEMT000647626"; exon_number "2"; exon_id "ENSMUSE00000116080.3"; talon_gene "37031"; talon_transcript "647626"; talon_exon "505943"; ccdsid "CCDS26160.1"; exon_status "KNOWN"; level "2"; protein_id "ENSMUSP00000021684.4"; source "HAVANA"; tag "CCDS";
chr12	HAVANA	exon	108343014	108343095	.	+	.	gene_id "ENSMUSG00000021259.5"; transcript_id "ENCODEMT000647626"; gene_type "protein_coding"; gene_status "KNOWN"; gene_name "Cyp46a1"; transcript_status "NOVEL"; transcript_name "ENCODEMT000647626"; exon_number "3"; exon_id "ENSMUSE00000248472.3"; talon_gene "37031"; talon_transcript "647626"; talon_exon "505945"; ccdsid "CCDS26160.1"; exon_status "KNOWN"; level "2"; protein_id "ENSMUSP00000021684.4"; source "HAVANA"; tag "CCDS";
chr12	HAVANA	exon	108345574	108345647	.	+	.	gene_id "ENSMUSG00000021259.5"; transcript_id "ENCODEMT000647626"; gene_type "protein_coding"; gene_status "KNOWN"; gene_name "Cyp46a1"; transcript_status "NOVEL"; transcript_name "ENCODEMT000647626"; exon_number "4"; exon_id "ENSMUSE00000116076.3"; talon_gene "37031"; talon_transcript "647626"; talon_exon "505947"; ccdsid "CCDS26160.1"; exon_status "KNOWN"; level "2"; protein_id "ENSMUSP00000021684.4"; source "HAVANA"; tag "CCDS";
chr12	HAVANA	exon	108346089	108346175	.	+	.	gene_id "ENSMUSG00000021259.5"; transcript_id "ENCODEMT000647626"; gene_type "protein_coding"; gene_status "KNOWN"; gene_name "Cyp46a1"; transcript_status "NOVEL"; transcript_name "ENCODEMT000647626"; exon_number "5"; exon_id "ENSMUSE00000116083.3"; talon_gene "37031"; talon_transcript "647626"; talon_exon "505949"; ccdsid "CCDS26160.1"; exon_status "KNOWN"; level "2"; protein_id "ENSMUSP00000021684.4"; source "HAVANA"; tag "CCDS";
chr12	HAVANA	exon	108351182	108351320	.	+	.	gene_id "ENSMUSG00000021259.5"; transcript_id "ENCODEMT000647626"; gene_type "protein_coding"; gene_status "KNOWN"; gene_name "Cyp46a1"; transcript_status "NOVEL"; transcript_name "ENCODEMT000647626"; exon_number "6"; exon_id "ENSMUSE00000116079.3"; talon_gene "37031"; talon_transcript "647626"; talon_exon "505951"; ccdsid "CCDS26160.1"; exon_status "KNOWN"; level "2"; protein_id "ENSMUSP00000021684.4"; source "HAVANA"; tag "CCDS";
chr12	HAVANA	exon	108351914	108352024	.	+	.	gene_id "ENSMUSG00000021259.5"; transcript_id "ENCODEMT000647626"; gene_type "protein_coding"; gene_status "KNOWN"; gene_name "Cyp46a1"; transcript_status "NOVEL"; transcript_name "ENCODEMT000647626"; exon_number "7"; exon_id "ENSMUSE00000116073.3"; talon_gene "37031"; talon_transcript "647626"; talon_exon "505953"; ccdsid "CCDS26160.1"; exon_status "KNOWN"; level "2"; protein_id "ENSMUSP00000021684.4"; source "HAVANA"; tag "CCDS";
chr12	HAVANA	exon	108352774	108352924	.	+	.	gene_id "ENSMUSG00000021259.5"; transcript_id "ENCODEMT000647626"; gene_type "protein_coding"; gene_status "KNOWN"; gene_name "Cyp46a1"; transcript_status "NOVEL"; transcript_name "ENCODEMT000647626"; exon_number "8"; exon_id "ENSMUSE00000116078.3"; talon_gene "37031"; talon_transcript "647626"; talon_exon "505955"; ccdsid "CCDS26160.1"; exon_status "KNOWN"; level "2"; protein_id "ENSMUSP00000021684.4"; source "HAVANA"; tag "CCDS";
chr12	HAVANA	exon	108353090	108353152	.	+	.	gene_id "ENSMUSG00000021259.5"; transcript_id "ENCODEMT000647626"; gene_type "protein_coding"; gene_status "KNOWN"; gene_name "Cyp46a1"; transcript_status "NOVEL"; transcript_name "ENCODEMT000647626"; exon_number "9"; exon_id "ENSMUSE00000116084.3"; talon_gene "37031"; talon_transcript "647626"; talon_exon "505957"; ccdsid "CCDS26160.1"; exon_status "KNOWN"; level "2"; protein_id "ENSMUSP00000021684.4"; source "HAVANA"; tag "CCDS";
chr12	HAVANA	exon	108355424	108355496	.	+	.	gene_id "ENSMUSG00000021259.5"; transcript_id "ENCODEMT000647626"; gene_type "protein_coding"; gene_status "KNOWN"; gene_name "Cyp46a1"; transcript_status "NOVEL"; transcript_name "ENCODEMT000647626"; exon_number "10"; exon_id "ENSMUSE00000247889.3"; talon_gene "37031"; talon_transcript "647626"; talon_exon "505959"; ccdsid "CCDS26160.1"; exon_status "KNOWN"; level "2"; protein_id "ENSMUSP00000021684.4"; source "HAVANA"; tag "CCDS";
chr12	HAVANA	exon	108357487	108357571	.	+	.	gene_id "ENSMUSG00000021259.5"; transcript_id "ENCODEMT000647626"; gene_type "protein_coding"; gene_status "KNOWN"; gene_name "Cyp46a1"; transcript_status "NOVEL"; transcript_name "ENCODEMT000647626"; exon_number "11"; exon_id "ENSMUSE00000116075.3"; talon_gene "37031"; talon_transcript "647626"; talon_exon "505961"; ccdsid "CCDS26160.1"; exon_status "KNOWN"; level "2"; protein_id "ENSMUSP00000021684.4"; source "HAVANA"; tag "CCDS";
chr12	HAVANA	exon	108358031	108358141	.	+	.	gene_id "ENSMUSG00000021259.5"; transcript_id "ENCODEMT000647626"; gene_type "protein_coding"; gene_status "KNOWN"; gene_name "Cyp46a1"; transcript_status "NOVEL"; transcript_name "ENCODEMT000647626"; exon_number "12"; exon_id "ENSMUSE00000116077.3"; talon_gene "37031"; talon_transcript "647626"; talon_exon "505963"; ccdsid "CCDS26160.1"; exon_status "KNOWN"; level "2"; protein_id "ENSMUSP00000021684.4"; source "HAVANA"; tag "CCDS";
chr12	HAVANA	exon	108360481	108360569	.	+	.	gene_id "ENSMUSG00000021259.5"; transcript_id "ENCODEMT000647626"; gene_type "protein_coding"; gene_status "KNOWN"; gene_name "Cyp46a1"; transcript_status "NOVEL"; transcript_name "ENCODEMT000647626"; exon_number "13"; exon_id "ENSMUSE00000247859.3"; talon_gene "37031"; talon_transcript "647626"; talon_exon "505965"; ccdsid "CCDS26160.1"; exon_status "KNOWN"; level "2"; protein_id "ENSMUSP00000021684.4"; source "HAVANA"; tag "CCDS";
chr12	HAVANA	exon	108361196	108361262	.	+	.	gene_id "ENSMUSG00000021259.5"; transcript_id "ENCODEMT000647626"; gene_type "protein_coding"; gene_status "KNOWN"; gene_name "Cyp46a1"; transcript_status "NOVEL"; transcript_name "ENCODEMT000647626"; exon_number "14"; exon_id "ENSMUSE00000366405.3"; talon_gene "37031"; talon_transcript "647626"; talon_exon "505967"; ccdsid "CCDS26160.1"; exon_status "KNOWN"; level "2"; protein_id "ENSMUSP00000021684.4"; source "HAVANA"; tag "CCDS";
chr12	TALON	exon	108361514	108361691	.	+	.	gene_id "ENSMUSG00000021259.5"; transcript_id "ENCODEMT000647626"; gene_type "protein_coding"; gene_status "KNOWN"; gene_name "Cyp46a1"; transcript_status "NOVEL"; transcript_name "ENCODEMT000647626"; exon_number "15"; exon_id "1310764"; talon_gene "37031"; talon_transcript "647626"; talon_exon "1310764"; exon_status "NOVEL";
chr12	TALON	exon	108361859	108362234	.	+	.	gene_id "ENSMUSG00000021259.5"; transcript_id "ENCODEMT000647626"; gene_type "protein_coding"; gene_status "KNOWN"; gene_name "Cyp46a1"; transcript_status "NOVEL"; transcript_name "ENCODEMT000647626"; exon_number "16"; exon_id "1310766"; talon_gene "37031"; talon_transcript "647626"; talon_exon "1310766"; exon_status "NOVEL";
chr12	HAVANA	gene	108410542	108539575	.	+	.	gene_id "ENSMUSG00000058070.14"; gene_name "Eml1"; gene_status "KNOWN"; gene_type "protein_coding"; talon_gene "37032"; havana_gene "OTTMUSG00000024650.3"; level "2";
chr12	HAVANA	transcript	108410542	108539575	.	+	.	gene_id "ENSMUSG00000058070.14"; transcript_id "ENSMUST00000054955.13"; gene_name "Eml1"; gene_status "KNOWN"; gene_type "protein_coding"; transcript_type "protein_coding"; transcript_status "KNOWN"; transcript_name "Eml1-201"; talon_gene "37032"; talon_transcript "97213"; ccdsid "CCDS36556.1"; havana_transcript "OTTMUST00000060615.2"; level "2"; protein_id "ENSMUSP00000057209.7"; source "HAVANA"; tag "CCDS"; transcript_support_level "1";
chr12	HAVANA	exon	108410542	108410695	.	+	.	gene_id "ENSMUSG00000058070.14"; transcript_id "ENSMUST00000054955.13"; gene_type "protein_coding"; gene_status "KNOWN"; gene_name "Eml1"; transcript_type "protein_coding"; transcript_status "KNOWN"; transcript_name "Eml1-201"; exon_number "1"; exon_id "ENSMUSE00000652309.2"; talon_gene "37032"; talon_transcript "97213"; talon_exon "505993"; ccdsid "CCDS36556.1"; exon_status "KNOWN"; level "2"; protein_id "ENSMUSP00000057209.7"; source "HAVANA"; tag "CCDS";
chr12	HAVANA	exon	108463527	108463709	.	+	.	gene_id "ENSMUSG00000058070.14"; transcript_id "ENSMUST00000054955.13"; gene_type "protein_coding"; gene_status "KNOWN"; gene_name "Eml1"; transcript_type "protein_coding"; transcript_status "KNOWN"; transcript_name "Eml1-201"; exon_number "2"; exon_id "ENSMUSE00001227590.1"; talon_gene "37032"; talon_transcript "97213"; talon_exon "505982"; ccdsid "CCDS36556.1"; exon_status "KNOWN"; level "2"; protein_id "ENSMUSP00000057209.7"; source "HAVANA"; tag "CCDS";
chr12	HAVANA	exon	108471853	108471985	.	+	.	gene_id "ENSMUSG00000058070.14"; transcript_id "ENSMUST00000054955.13"; gene_type "protein_coding"; gene_status "KNOWN"; gene_name "Eml1"; transcript_type "protein_coding"; transcript_status "KNOWN"; transcript_name "Eml1-201"; exon_number "3"; exon_id "ENSMUSE00001269730.1"; talon_gene "37032"; talon_transcript "97213"; talon_exon "505984"; ccdsid "CCDS36556.1"; exon_status "KNOWN"; level "2"; protein_id "ENSMUSP00000057209.7"; source "HAVANA"; tag "CCDS";
chr12	HAVANA	exon	108488289	108488420	.	+	.	gene_id "ENSMUSG00000058070.14"; transcript_id "ENSMUST00000054955.13"; gene_type "protein_coding"; gene_status "KNOWN"; gene_name "Eml1"; transcript_type "protein_coding"; transcript_status "KNOWN"; transcript_name "Eml1-201"; exon_number "4"; exon_id "ENSMUSE00001312187.1"; talon_gene "37032"; talon_transcript "97213"; talon_exon "505986"; ccdsid "CCDS36556.1"; exon_status "KNOWN"; level "2"; protein_id "ENSMUSP00000057209.7"; source "HAVANA"; tag "CCDS";
chr12	HAVANA	exon	108502390	108502418	.	+	.	gene_id "ENSMUSG00000058070.14"; transcript_id "ENSMUST00000054955.13"; gene_type "protein_coding"; gene_status "KNOWN"; gene_name "Eml1"; transcript_type "protein_coding"; transcript_status "KNOWN"; transcript_name "Eml1-201"; exon_number "5"; exon_id "ENSMUSE00001282288.1"; talon_gene "37032"; talon_transcript "97213"; talon_exon "505988"; ccdsid "CCDS36556.1"; exon_status "KNOWN"; level "2"; protein_id "ENSMUSP00000057209.7"; source "HAVANA"; tag "CCDS";
chr12	HAVANA	exon	108506479	108506608	.	+	.	gene_id "ENSMUSG00000058070.14"; transcript_id "ENSMUST00000054955.13"; gene_type "protein_coding"; gene_status "KNOWN"; gene_name "Eml1"; transcript_type "protein_coding"; transcript_status "KNOWN"; transcript_name "Eml1-201"; exon_number "6"; exon_id "ENSMUSE00001266386.1"; talon_gene "37032"; talon_transcript "97213"; talon_exon "505996"; ccdsid "CCDS36556.1"; exon_status "KNOWN"; level "2"; protein_id "ENSMUSP00000057209.7"; source "HAVANA"; tag "CCDS";
chr12	HAVANA	exon	108509086	108509235	.	+	.	gene_id "ENSMUSG00000058070.14"; transcript_id "ENSMUST00000054955.13"; gene_type "protein_coding"; gene_status "KNOWN"; gene_name "Eml1"; transcript_type "protein_coding"; transcript_status "KNOWN"; transcript_name "Eml1-201"; exon_number "7"; exon_id "ENSMUSE00001276903.1"; talon_gene "37032"; talon_transcript "97213"; talon_exon "505998"; ccdsid "CCDS36556.1"; exon_status "KNOWN"; level "2"; protein_id "ENSMUSP00000057209.7"; source "HAVANA"; tag "CCDS";
chr12	HAVANA	exon	108510177	108510246	.	+	.	gene_id "ENSMUSG00000058070.14"; transcript_id "ENSMUST00000054955.13"; gene_type "protein_coding"; gene_status "KNOWN"; gene_name "Eml1"; transcript_type "protein_coding"; transcript_status "KNOWN"; transcript_name "Eml1-201"; exon_number "8"; exon_id "ENSMUSE00001217594.1"; talon_gene "37032"; talon_transcript "97213"; talon_exon "506000"; ccdsid "CCDS36556.1"; exon_status "KNOWN"; level "2"; protein_id "ENSMUSP00000057209.7"; source "HAVANA"; tag "CCDS";
chr12	HAVANA	exon	108511821	108511931	.	+	.	gene_id "ENSMUSG00000058070.14"; transcript_id "ENSMUST00000054955.13"; gene_type "protein_coding"; gene_status "KNOWN"; gene_name "Eml1"; transcript_type "protein_coding"; transcript_status "KNOWN"; transcript_name "Eml1-201"; exon_number "9"; exon_id "ENSMUSE00001255400.1"; talon_gene "37032"; talon_transcript "97213"; talon_exon "506002"; ccdsid "CCDS36556.1"; exon_status "KNOWN"; level "2"; protein_id "ENSMUSP00000057209.7"; source "HAVANA"; tag "CCDS";
chr12	HAVANA	exon	108512975	108513070	.	+	.	gene_id "ENSMUSG00000058070.14"; transcript_id "ENSMUST00000054955.13"; gene_type "protein_coding"; gene_status "KNOWN"; gene_name "Eml1"; transcript_type "protein_coding"; transcript_status "KNOWN"; transcript_name "Eml1-201"; exon_number "10"; exon_id "ENSMUSE00001221572.1"; talon_gene "37032"; talon_transcript "97213"; talon_exon "506004"; ccdsid "CCDS36556.1"; exon_status "KNOWN"; level "2"; protein_id "ENSMUSP00000057209.7"; source "HAVANA"; tag "CCDS";
chr12	HAVANA	exon	108514378	108514512	.	+	.	gene_id "ENSMUSG00000058070.14"; transcript_id "ENSMUST00000054955.13"; gene_type "protein_coding"; gene_status "KNOWN"; gene_name "Eml1"; transcript_type "protein_coding"; transcript_status "KNOWN"; transcript_name "Eml1-201"; exon_number "11"; exon_id "ENSMUSE00001228382.1"; talon_gene "37032"; talon_transcript "97213"; talon_exon "506006"; ccdsid "CCDS36556.1"; exon_status "KNOWN"; level "2"; protein_id "ENSMUSP00000057209.7"; source "HAVANA"; tag "CCDS";
chr12	HAVANA	exon	108515116	108515215	.	+	.	gene_id "ENSMUSG00000058070.14"; transcript_id "ENSMUST00000054955.13"; gene_type "protein_coding"; gene_status "KNOWN"; gene_name "Eml1"; transcript_type "protein_coding"; transcript_status "KNOWN"; transcript_name "Eml1-201"; exon_number "12"; exon_id "ENSMUSE00001267894.1"; talon_gene "37032"; talon_transcript "97213"; talon_exon "506008"; ccdsid "CCDS36556.1"; exon_status "KNOWN"; level "2"; protein_id "ENSMUSP00000057209.7"; source "HAVANA"; tag "CCDS";
chr12	HAVANA	exon	108516460	108516614	.	+	.	gene_id "ENSMUSG00000058070.14"; transcript_id "ENSMUST00000054955.13"; gene_type "protein_coding"; gene_status "KNOWN"; gene_name "Eml1"; transcript_type "protein_coding"; transcript_status "KNOWN"; transcript_name "Eml1-201"; exon_number "13"; exon_id "ENSMUSE00001308777.1"; talon_gene "37032"; talon_transcript "97213"; talon_exon "506010"; ccdsid "CCDS36556.1"; exon_status "KNOWN"; level "2"; protein_id "ENSMUSP00000057209.7"; source "HAVANA"; tag "CCDS";
chr12	HAVANA	exon	108521316	108521441	.	+	.	gene_id "ENSMUSG00000058070.14"; transcript_id "ENSMUST00000054955.13"; gene_type "protein_coding"; gene_status "KNOWN"; gene_name "Eml1"; transcript_type "protein_coding"; transcript_status "KNOWN"; transcript_name "Eml1-201"; exon_number "14"; exon_id "ENSMUSE00001244091.1"; talon_gene "37032"; talon_transcript "97213"; talon_exon "506012"; ccdsid "CCDS36556.1"; exon_status "KNOWN"; level "2"; protein_id "ENSMUSP00000057209.7"; source "HAVANA"; tag "CCDS";
chr12	HAVANA	exon	108521648	108521779	.	+	.	gene_id "ENSMUSG00000058070.14"; transcript_id "ENSMUST00000054955.13"; gene_type "protein_coding"; gene_status "KNOWN"; gene_name "Eml1"; transcript_type "protein_coding"; transcript_status "KNOWN"; transcript_name "Eml1-201"; exon_number "15"; exon_id "ENSMUSE00001246053.1"; talon_gene "37032"; talon_transcript "97213"; talon_exon "506014"; ccdsid "CCDS36556.1"; exon_status "KNOWN"; level "2"; protein_id "ENSMUSP00000057209.7"; source "HAVANA"; tag "CCDS";
chr12	HAVANA	exon	108527697	108527764	.	+	.	gene_id "ENSMUSG00000058070.14"; transcript_id "ENSMUST00000054955.13"; gene_type "protein_coding"; gene_status "KNOWN"; gene_name "Eml1"; transcript_type "protein_coding"; transcript_status "KNOWN"; transcript_name "Eml1-201"; exon_number "16"; exon_id "ENSMUSE00001275955.1"; talon_gene "37032"; talon_transcript "97213"; talon_exon "506016"; ccdsid "CCDS36556.1"; exon_status "KNOWN"; level "2"; protein_id "ENSMUSP00000057209.7"; source "HAVANA"; tag "CCDS";
chr12	HAVANA	exon	108530304	108530392	.	+	.	gene_id "ENSMUSG00000058070.14"; transcript_id "ENSMUST00000054955.13"; gene_type "protein_coding"; gene_status "KNOWN"; gene_name "Eml1"; transcript_type "protein_coding"; transcript_status "KNOWN"; transcript_name "Eml1-201"; exon_number "17"; exon_id "ENSMUSE00001205850.1"; talon_gene "37032"; talon_transcript "97213"; talon_exon "506018"; ccdsid "CCDS36556.1"; exon_status "KNOWN"; level "2"; protein_id "ENSMUSP00000057209.7"; source "HAVANA"; tag "CCDS";
chr12	HAVANA	exon	108534654	108534751	.	+	.	gene_id "ENSMUSG00000058070.14"; transcript_id "ENSMUST00000054955.13"; gene_type "protein_coding"; gene_status "KNOWN"; gene_name "Eml1"; transcript_type "protein_coding"; transcript_status "KNOWN"; transcript_name "Eml1-201"; exon_number "18"; exon_id "ENSMUSE00001301977.1"; talon_gene "37032"; talon_transcript "97213"; talon_exon "506020"; ccdsid "CCDS36556.1"; exon_status "KNOWN"; level "2"; protein_id "ENSMUSP00000057209.7"; source "HAVANA"; tag "CCDS";
chr12	HAVANA	exon	108534865	108534952	.	+	.	gene_id "ENSMUSG00000058070.14"; transcript_id "ENSMUST00000054955.13"; gene_type "protein_coding"; gene_status "KNOWN"; gene_name "Eml1"; transcript_type "protein_coding"; transcript_status "KNOWN"; transcript_name "Eml1-201"; exon_number "19"; exon_id "ENSMUSE00001292669.1"; talon_gene "37032"; talon_transcript "97213"; talon_exon "506022"; ccdsid "CCDS36556.1"; exon_status "KNOWN"; level "2"; protein_id "ENSMUSP00000057209.7"; source "HAVANA"; tag "CCDS";
chr12	HAVANA	exon	108536227	108536322	.	+	.	gene_id "ENSMUSG00000058070.14"; transcript_id "ENSMUST00000054955.13"; gene_type "protein_coding"; gene_status "KNOWN"; gene_name "Eml1"; transcript_type "protein_coding"; transcript_status "KNOWN"; transcript_name "Eml1-201"; exon_number "20"; exon_id "ENSMUSE00001281763.1"; talon_gene "37032"; talon_transcript "97213"; talon_exon "506024"; ccdsid "CCDS36556.1"; exon_status "KNOWN"; level "2"; protein_id "ENSMUSP00000057209.7"; source "HAVANA"; tag "CCDS";
chr12	HAVANA	exon	108537334	108537464	.	+	.	gene_id "ENSMUSG00000058070.14"; transcript_id "ENSMUST00000054955.13"; gene_type "protein_coding"; gene_status "KNOWN"; gene_name "Eml1"; transcript_type "protein_coding"; transcript_status "KNOWN"; transcript_name "Eml1-201"; exon_number "21"; exon_id "ENSMUSE00001223551.1"; talon_gene "37032"; talon_transcript "97213"; talon_exon "506026"; ccdsid "CCDS36556.1"; exon_status "KNOWN"; level "2"; protein_id "ENSMUSP00000057209.7"; source "HAVANA"; tag "CCDS";
chr12	HAVANA	exon	108538103	108539575	.	+	.	gene_id "ENSMUSG00000058070.14"; transcript_id "ENSMUST00000054955.13"; gene_type "protein_coding"; gene_status "KNOWN"; gene_name "Eml1"; transcript_type "protein_coding"; transcript_status "KNOWN"; transcript_name "Eml1-201"; exon_number "22"; exon_id "ENSMUSE00000749815.1"; talon_gene "37032"; talon_transcript "97213"; talon_exon "506028"; ccdsid "CCDS36556.1"; exon_status "KNOWN"; level "2"; protein_id "ENSMUSP00000057209.7"; source "HAVANA"; tag "CCDS";
chr12	HAVANA	transcript	108410662	108538392	.	+	.	gene_id "ENSMUSG00000058070.14"; transcript_id "ENSMUST00000109857.7"; gene_name "Eml1"; gene_status "KNOWN"; gene_type "protein_coding"; transcript_type "protein_coding"; transcript_status "KNOWN"; transcript_name "Eml1-202"; talon_gene "37032"; talon_transcript "97214"; ccdsid "CCDS70420.1"; havana_transcript "OTTMUST00000060616.2"; level "2"; protein_id "ENSMUSP00000105483.1"; source "HAVANA"; tag "CCDS"; transcript_support_level "1";
chr12	HAVANA	exon	108410662	108410695	.	+	.	gene_id "ENSMUSG00000058070.14"; transcript_id "ENSMUST00000109857.7"; gene_type "protein_coding"; gene_status "KNOWN"; gene_name "Eml1"; transcript_type "protein_coding"; transcript_status "KNOWN"; transcript_name "Eml1-202"; exon_number "1"; exon_id "ENSMUSE00000681869.1"; talon_gene "37032"; talon_transcript "97214"; talon_exon "506029"; ccdsid "CCDS70420.1"; exon_status "KNOWN"; level "2"; protein_id "ENSMUSP00000105483.1"; source "HAVANA"; tag "CCDS";
chr12	HAVANA	exon	108463527	108463709	.	+	.	gene_id "ENSMUSG00000058070.14"; transcript_id "ENSMUST00000109857.7"; gene_type "protein_coding"; gene_status "KNOWN"; gene_name "Eml1"; transcript_type "protein_coding"; transcript_status "KNOWN"; transcript_name "Eml1-202"; exon_number "2"; exon_id "ENSMUSE00001227590.1"; talon_gene "37032"; talon_transcript "97214"; talon_exon "505982"; ccdsid "CCDS36556.1"; exon_status "KNOWN"; level "2"; protein_id "ENSMUSP00000057209.7"; source "HAVANA"; tag "CCDS";
chr12	HAVANA	exon	108471853	108471985	.	+	.	gene_id "ENSMUSG00000058070.14"; transcript_id "ENSMUST00000109857.7"; gene_type "protein_coding"; gene_status "KNOWN"; gene_name "Eml1"; transcript_type "protein_coding"; transcript_status "KNOWN"; transcript_name "Eml1-202"; exon_number "3"; exon_id "ENSMUSE00001269730.1"; talon_gene "37032"; talon_transcript "97214"; talon_exon "505984"; ccdsid "CCDS36556.1"; exon_status "KNOWN"; level "2"; protein_id "ENSMUSP00000057209.7"; source "HAVANA"; tag "CCDS";
chr12	HAVANA	exon	108488289	108488420	.	+	.	gene_id "ENSMUSG00000058070.14"; transcript_id "ENSMUST00000109857.7"; gene_type "protein_coding"; gene_status "KNOWN"; gene_name "Eml1"; transcript_type "protein_coding"; transcript_status "KNOWN"; transcript_name "Eml1-202"; exon_number "4"; exon_id "ENSMUSE00001312187.1"; talon_gene "37032"; talon_transcript "97214"; talon_exon "505986"; ccdsid "CCDS36556.1"; exon_status "KNOWN"; level "2"; protein_id "ENSMUSP00000057209.7"; source "HAVANA"; tag "CCDS";
chr12	HAVANA	exon	108502390	108502418	.	+	.	gene_id "ENSMUSG00000058070.14"; transcript_id "ENSMUST00000109857.7"; gene_type "protein_coding"; gene_status "KNOWN"; gene_name "Eml1"; transcript_type "protein_coding"; transcript_status "KNOWN"; transcript_name "Eml1-202"; exon_number "5"; exon_id "ENSMUSE00001282288.1"; talon_gene "37032"; talon_transcript "97214"; talon_exon "505988"; ccdsid "CCDS36556.1"; exon_status "KNOWN"; level "2"; protein_id "ENSMUSP00000057209.7"; source "HAVANA"; tag "CCDS";
chr12	HAVANA	exon	108503183	108503233	.	+	.	gene_id "ENSMUSG00000058070.14"; transcript_id "ENSMUST00000109857.7"; gene_type "protein_coding"; gene_status "KNOWN"; gene_name "Eml1"; transcript_type "protein_coding"; transcript_status "KNOWN"; transcript_name "Eml1-202"; exon_number "6"; exon_id "ENSMUSE00001308086.1"; talon_gene "37032"; talon_transcript "97214"; talon_exon "505990"; ccdsid "CCDS70420.1"; exon_status "KNOWN"; level "2"; protein_id "ENSMUSP00000105483.1"; source "HAVANA"; tag "CCDS";
chr12	HAVANA	exon	108506479	108506608	.	+	.	gene_id "ENSMUSG00000058070.14"; transcript_id "ENSMUST00000109857.7"; gene_type "protein_coding"; gene_status "KNOWN"; gene_name "Eml1"; transcript_type "protein_coding"; transcript_status "KNOWN"; transcript_name "Eml1-202"; exon_number "7"; exon_id "ENSMUSE00001266386.1"; talon_gene "37032"; talon_transcript "97214"; talon_exon "505996"; ccdsid "CCDS36556.1"; exon_status "KNOWN"; level "2"; protein_id "ENSMUSP00000057209.7"; source "HAVANA"; tag "CCDS";
chr12	HAVANA	exon	108509086	108509235	.	+	.	gene_id "ENSMUSG00000058070.14"; transcript_id "ENSMUST00000109857.7"; gene_type "protein_coding"; gene_status "KNOWN"; gene_name "Eml1"; transcript_type "protein_coding"; transcript_status "KNOWN"; transcript_name "Eml1-202"; exon_number "8"; exon_id "ENSMUSE00001276903.1"; talon_gene "37032"; talon_transcript "97214"; talon_exon "505998"; ccdsid "CCDS36556.1"; exon_status "KNOWN"; level "2"; protein_id "ENSMUSP00000057209.7"; source "HAVANA"; tag "CCDS";
chr12	HAVANA	exon	108510177	108510246	.	+	.	gene_id "ENSMUSG00000058070.14"; transcript_id "ENSMUST00000109857.7"; gene_type "protein_coding"; gene_status "KNOWN"; gene_name "Eml1"; transcript_type "protein_coding"; transcript_status "KNOWN"; transcript_name "Eml1-202"; exon_number "9"; exon_id "ENSMUSE00001217594.1"; talon_gene "37032"; talon_transcript "97214"; talon_exon "506000"; ccdsid "CCDS36556.1"; exon_status "KNOWN"; level "2"; protein_id "ENSMUSP00000057209.7"; source "HAVANA"; tag "CCDS";
chr12	HAVANA	exon	108511821	108511931	.	+	.	gene_id "ENSMUSG00000058070.14"; transcript_id "ENSMUST00000109857.7"; gene_type "protein_coding"; gene_status "KNOWN"; gene_name "Eml1"; transcript_type "protein_coding"; transcript_status "KNOWN"; transcript_name "Eml1-202"; exon_number "10"; exon_id "ENSMUSE00001255400.1"; talon_gene "37032"; talon_transcript "97214"; talon_exon "506002"; ccdsid "CCDS36556.1"; exon_status "KNOWN"; level "2"; protein_id "ENSMUSP00000057209.7"; source "HAVANA"; tag "CCDS";
chr12	HAVANA	exon	108512975	108513070	.	+	.	gene_id "ENSMUSG00000058070.14"; transcript_id "ENSMUST00000109857.7"; gene_type "protein_coding"; gene_status "KNOWN"; gene_name "Eml1"; transcript_type "protein_coding"; transcript_status "KNOWN"; transcript_name "Eml1-202"; exon_number "11"; exon_id "ENSMUSE00001221572.1"; talon_gene "37032"; talon_transcript "97214"; talon_exon "506004"; ccdsid "CCDS36556.1"; exon_status "KNOWN"; level "2"; protein_id "ENSMUSP00000057209.7"; source "HAVANA"; tag "CCDS";
chr12	HAVANA	exon	108514378	108514512	.	+	.	gene_id "ENSMUSG00000058070.14"; transcript_id "ENSMUST00000109857.7"; gene_type "protein_coding"; gene_status "KNOWN"; gene_name "Eml1"; transcript_type "protein_coding"; transcript_status "KNOWN"; transcript_name "Eml1-202"; exon_number "12"; exon_id "ENSMUSE00001228382.1"; talon_gene "37032"; talon_transcript "97214"; talon_exon "506006"; ccdsid "CCDS36556.1"; exon_status "KNOWN"; level "2"; protein_id "ENSMUSP00000057209.7"; source "HAVANA"; tag "CCDS";
chr12	HAVANA	exon	108515116	108515215	.	+	.	gene_id "ENSMUSG00000058070.14"; transcript_id "ENSMUST00000109857.7"; gene_type "protein_coding"; gene_status "KNOWN"; gene_name "Eml1"; transcript_type "protein_coding"; transcript_status "KNOWN"; transcript_name "Eml1-202"; exon_number "13"; exon_id "ENSMUSE00001267894.1"; talon_gene "37032"; talon_transcript "97214"; talon_exon "506008"; ccdsid "CCDS36556.1"; exon_status "KNOWN"; level "2"; protein_id "ENSMUSP00000057209.7"; source "HAVANA"; tag "CCDS";
chr12	HAVANA	exon	108516460	108516614	.	+	.	gene_id "ENSMUSG00000058070.14"; transcript_id "ENSMUST00000109857.7"; gene_type "protein_coding"; gene_status "KNOWN"; gene_name "Eml1"; transcript_type "protein_coding"; transcript_status "KNOWN"; transcript_name "Eml1-202"; exon_number "14"; exon_id "ENSMUSE00001308777.1"; talon_gene "37032"; talon_transcript "97214"; talon_exon "506010"; ccdsid "CCDS36556.1"; exon_status "KNOWN"; level "2"; protein_id "ENSMUSP00000057209.7"; source "HAVANA"; tag "CCDS";
chr12	HAVANA	exon	108521316	108521441	.	+	.	gene_id "ENSMUSG00000058070.14"; transcript_id "ENSMUST00000109857.7"; gene_type "protein_coding"; gene_status "KNOWN"; gene_name "Eml1"; transcript_type "protein_coding"; transcript_status "KNOWN"; transcript_name "Eml1-202"; exon_number "15"; exon_id "ENSMUSE00001244091.1"; talon_gene "37032"; talon_transcript "97214"; talon_exon "506012"; ccdsid "CCDS36556.1"; exon_status "KNOWN"; level "2"; protein_id "ENSMUSP00000057209.7"; source "HAVANA"; tag "CCDS";
chr12	HAVANA	exon	108521648	108521779	.	+	.	gene_id "ENSMUSG00000058070.14"; transcript_id "ENSMUST00000109857.7"; gene_type "protein_coding"; gene_status "KNOWN"; gene_name "Eml1"; transcript_type "protein_coding"; transcript_status "KNOWN"; transcript_name "Eml1-202"; exon_number "16"; exon_id "ENSMUSE00001246053.1"; talon_gene "37032"; talon_transcript "97214"; talon_exon "506014"; ccdsid "CCDS36556.1"; exon_status "KNOWN"; level "2"; protein_id "ENSMUSP00000057209.7"; source "HAVANA"; tag "CCDS";
chr12	HAVANA	exon	108527697	108527764	.	+	.	gene_id "ENSMUSG00000058070.14"; transcript_id "ENSMUST00000109857.7"; gene_type "protein_coding"; gene_status "KNOWN"; gene_name "Eml1"; transcript_type "protein_coding"; transcript_status "KNOWN"; transcript_name "Eml1-202"; exon_number "17"; exon_id "ENSMUSE00001275955.1"; talon_gene "37032"; talon_transcript "97214"; talon_exon "506016"; ccdsid "CCDS36556.1"; exon_status "KNOWN"; level "2"; protein_id "ENSMUSP00000057209.7"; source "HAVANA"; tag "CCDS";
chr12	HAVANA	exon	108530304	108530392	.	+	.	gene_id "ENSMUSG00000058070.14"; transcript_id "ENSMUST00000109857.7"; gene_type "protein_coding"; gene_status "KNOWN"; gene_name "Eml1"; transcript_type "protein_coding"; transcript_status "KNOWN"; transcript_name "Eml1-202"; exon_number "18"; exon_id "ENSMUSE00001205850.1"; talon_gene "37032"; talon_transcript "97214"; talon_exon "506018"; ccdsid "CCDS36556.1"; exon_status "KNOWN"; level "2"; protein_id "ENSMUSP00000057209.7"; source "HAVANA"; tag "CCDS";
chr12	HAVANA	exon	108534654	108534751	.	+	.	gene_id "ENSMUSG00000058070.14"; transcript_id "ENSMUST00000109857.7"; gene_type "protein_coding"; gene_status "KNOWN"; gene_name "Eml1"; transcript_type "protein_coding"; transcript_status "KNOWN"; transcript_name "Eml1-202"; exon_number "19"; exon_id "ENSMUSE00001301977.1"; talon_gene "37032"; talon_transcript "97214"; talon_exon "506020"; ccdsid "CCDS36556.1"; exon_status "KNOWN"; level "2"; protein_id "ENSMUSP00000057209.7"; source "HAVANA"; tag "CCDS";
chr12	HAVANA	exon	108534865	108534952	.	+	.	gene_id "ENSMUSG00000058070.14"; transcript_id "ENSMUST00000109857.7"; gene_type "protein_coding"; gene_status "KNOWN"; gene_name "Eml1"; transcript_type "protein_coding"; transcript_status "KNOWN"; transcript_name "Eml1-202"; exon_number "20"; exon_id "ENSMUSE00001292669.1"; talon_gene "37032"; talon_transcript "97214"; talon_exon "506022"; ccdsid "CCDS36556.1"; exon_status "KNOWN"; level "2"; protein_id "ENSMUSP00000057209.7"; source "HAVANA"; tag "CCDS";
chr12	HAVANA	exon	108536227	108536322	.	+	.	gene_id "ENSMUSG00000058070.14"; transcript_id "ENSMUST00000109857.7"; gene_type "protein_coding"; gene_status "KNOWN"; gene_name "Eml1"; transcript_type "protein_coding"; transcript_status "KNOWN"; transcript_name "Eml1-202"; exon_number "21"; exon_id "ENSMUSE00001281763.1"; talon_gene "37032"; talon_transcript "97214"; talon_exon "506024"; ccdsid "CCDS36556.1"; exon_status "KNOWN"; level "2"; protein_id "ENSMUSP00000057209.7"; source "HAVANA"; tag "CCDS";
chr12	HAVANA	exon	108537334	108537464	.	+	.	gene_id "ENSMUSG00000058070.14"; transcript_id "ENSMUST00000109857.7"; gene_type "protein_coding"; gene_status "KNOWN"; gene_name "Eml1"; transcript_type "protein_coding"; transcript_status "KNOWN"; transcript_name "Eml1-202"; exon_number "22"; exon_id "ENSMUSE00001223551.1"; talon_gene "37032"; talon_transcript "97214"; talon_exon "506026"; ccdsid "CCDS36556.1"; exon_status "KNOWN"; level "2"; protein_id "ENSMUSP00000057209.7"; source "HAVANA"; tag "CCDS";
chr12	HAVANA	exon	108538103	108538392	.	+	.	gene_id "ENSMUSG00000058070.14"; transcript_id "ENSMUST00000109857.7"; gene_type "protein_coding"; gene_status "KNOWN"; gene_name "Eml1"; transcript_type "protein_coding"; transcript_status "KNOWN"; transcript_name "Eml1-202"; exon_number "23"; exon_id "ENSMUSE00000681868.1"; talon_gene "37032"; talon_transcript "97214"; talon_exon "506030"; ccdsid "CCDS70420.1"; exon_status "KNOWN"; level "2"; protein_id "ENSMUSP00000105483.1"; source "HAVANA"; tag "CCDS";
chr12	TALON	transcript	108410662	108539564	.	+	.	gene_id "ENSMUSG00000058070.14"; transcript_id "ENCODEMT000647786"; gene_name "Eml1"; gene_status "KNOWN"; gene_type "protein_coding"; transcript_status "NOVEL"; transcript_name "ENCODEMT000647786"; talon_gene "37032"; talon_transcript "647786"; ISM-suffix_to_IDs "647779"; ISM-suffix_transcript "TRUE"; ISM_to_IDs "647779"; ISM_transcript "TRUE";
chr12	TALON	exon	108410662	108410920	.	+	.	gene_id "ENSMUSG00000058070.14"; transcript_id "ENCODEMT000647786"; gene_type "protein_coding"; gene_status "KNOWN"; gene_name "Eml1"; transcript_status "NOVEL"; transcript_name "ENCODEMT000647786"; exon_number "1"; exon_id "1310967"; talon_gene "37032"; talon_transcript "647786"; talon_exon "1310967"; exon_status "NOVEL";
chr12	HAVANA	exon	108463527	108463709	.	+	.	gene_id "ENSMUSG00000058070.14"; transcript_id "ENCODEMT000647786"; gene_type "protein_coding"; gene_status "KNOWN"; gene_name "Eml1"; transcript_status "NOVEL"; transcript_name "ENCODEMT000647786"; exon_number "2"; exon_id "ENSMUSE00001227590.1"; talon_gene "37032"; talon_transcript "647786"; talon_exon "505982"; ccdsid "CCDS36556.1"; exon_status "KNOWN"; level "2"; protein_id "ENSMUSP00000057209.7"; source "HAVANA"; tag "CCDS";
chr12	HAVANA	exon	108471853	108471985	.	+	.	gene_id "ENSMUSG00000058070.14"; transcript_id "ENCODEMT000647786"; gene_type "protein_coding"; gene_status "KNOWN"; gene_name "Eml1"; transcript_status "NOVEL"; transcript_name "ENCODEMT000647786"; exon_number "3"; exon_id "ENSMUSE00001269730.1"; talon_gene "37032"; talon_transcript "647786"; talon_exon "505984"; ccdsid "CCDS36556.1"; exon_status "KNOWN"; level "2"; protein_id "ENSMUSP00000057209.7"; source "HAVANA"; tag "CCDS";
chr12	HAVANA	exon	108488289	108488420	.	+	.	gene_id "ENSMUSG00000058070.14"; transcript_id "ENCODEMT000647786"; gene_type "protein_coding"; gene_status "KNOWN"; gene_name "Eml1"; transcript_status "NOVEL"; transcript_name "ENCODEMT000647786"; exon_number "4"; exon_id "ENSMUSE00001312187.1"; talon_gene "37032"; talon_transcript "647786"; talon_exon "505986"; ccdsid "CCDS36556.1"; exon_status "KNOWN"; level "2"; protein_id "ENSMUSP00000057209.7"; source "HAVANA"; tag "CCDS";
chr12	HAVANA	exon	108502390	108502418	.	+	.	gene_id "ENSMUSG00000058070.14"; transcript_id "ENCODEMT000647786"; gene_type "protein_coding"; gene_status "KNOWN"; gene_name "Eml1"; transcript_status "NOVEL"; transcript_name "ENCODEMT000647786"; exon_number "5"; exon_id "ENSMUSE00001282288.1"; talon_gene "37032"; talon_transcript "647786"; talon_exon "505988"; ccdsid "CCDS36556.1"; exon_status "KNOWN"; level "2"; protein_id "ENSMUSP00000057209.7"; source "HAVANA"; tag "CCDS";
chr12	HAVANA	exon	108506479	108506608	.	+	.	gene_id "ENSMUSG00000058070.14"; transcript_id "ENCODEMT000647786"; gene_type "protein_coding"; gene_status "KNOWN"; gene_name "Eml1"; transcript_status "NOVEL"; transcript_name "ENCODEMT000647786"; exon_number "6"; exon_id "ENSMUSE00001266386.1"; talon_gene "37032"; talon_transcript "647786"; talon_exon "505996"; ccdsid "CCDS36556.1"; exon_status "KNOWN"; level "2"; protein_id "ENSMUSP00000057209.7"; source "HAVANA"; tag "CCDS";
chr12	HAVANA	exon	108509086	108509235	.	+	.	gene_id "ENSMUSG00000058070.14"; transcript_id "ENCODEMT000647786"; gene_type "protein_coding"; gene_status "KNOWN"; gene_name "Eml1"; transcript_status "NOVEL"; transcript_name "ENCODEMT000647786"; exon_number "7"; exon_id "ENSMUSE00001276903.1"; talon_gene "37032"; talon_transcript "647786"; talon_exon "505998"; ccdsid "CCDS36556.1"; exon_status "KNOWN"; level "2"; protein_id "ENSMUSP00000057209.7"; source "HAVANA"; tag "CCDS";
chr12	HAVANA	exon	108510177	108510246	.	+	.	gene_id "ENSMUSG00000058070.14"; transcript_id "ENCODEMT000647786"; gene_type "protein_coding"; gene_status "KNOWN"; gene_name "Eml1"; transcript_status "NOVEL"; transcript_name "ENCODEMT000647786"; exon_number "8"; exon_id "ENSMUSE00001217594.1"; talon_gene "37032"; talon_transcript "647786"; talon_exon "506000"; ccdsid "CCDS36556.1"; exon_status "KNOWN"; level "2"; protein_id "ENSMUSP00000057209.7"; source "HAVANA"; tag "CCDS";
chr12	HAVANA	exon	108511821	108511931	.	+	.	gene_id "ENSMUSG00000058070.14"; transcript_id "ENCODEMT000647786"; gene_type "protein_coding"; gene_status "KNOWN"; gene_name "Eml1"; transcript_status "NOVEL"; transcript_name "ENCODEMT000647786"; exon_number "9"; exon_id "ENSMUSE00001255400.1"; talon_gene "37032"; talon_transcript "647786"; talon_exon "506002"; ccdsid "CCDS36556.1"; exon_status "KNOWN"; level "2"; protein_id "ENSMUSP00000057209.7"; source "HAVANA"; tag "CCDS";
chr12	HAVANA	exon	108512975	108513070	.	+	.	gene_id "ENSMUSG00000058070.14"; transcript_id "ENCODEMT000647786"; gene_type "protein_coding"; gene_status "KNOWN"; gene_name "Eml1"; transcript_status "NOVEL"; transcript_name "ENCODEMT000647786"; exon_number "10"; exon_id "ENSMUSE00001221572.1"; talon_gene "37032"; talon_transcript "647786"; talon_exon "506004"; ccdsid "CCDS36556.1"; exon_status "KNOWN"; level "2"; protein_id "ENSMUSP00000057209.7"; source "HAVANA"; tag "CCDS";
chr12	HAVANA	exon	108514378	108514512	.	+	.	gene_id "ENSMUSG00000058070.14"; transcript_id "ENCODEMT000647786"; gene_type "protein_coding"; gene_status "KNOWN"; gene_name "Eml1"; transcript_status "NOVEL"; transcript_name "ENCODEMT000647786"; exon_number "11"; exon_id "ENSMUSE00001228382.1"; talon_gene "37032"; talon_transcript "647786"; talon_exon "506006"; ccdsid "CCDS36556.1"; exon_status "KNOWN"; level "2"; protein_id "ENSMUSP00000057209.7"; source "HAVANA"; tag "CCDS";
chr12	HAVANA	exon	108515116	108515215	.	+	.	gene_id "ENSMUSG00000058070.14"; transcript_id "ENCODEMT000647786"; gene_type "protein_coding"; gene_status "KNOWN"; gene_name "Eml1"; transcript_status "NOVEL"; transcript_name "ENCODEMT000647786"; exon_number "12"; exon_id "ENSMUSE00001267894.1"; talon_gene "37032"; talon_transcript "647786"; talon_exon "506008"; ccdsid "CCDS36556.1"; exon_status "KNOWN"; level "2"; protein_id "ENSMUSP00000057209.7"; source "HAVANA"; tag "CCDS";
chr12	HAVANA	exon	108516460	108516614	.	+	.	gene_id "ENSMUSG00000058070.14"; transcript_id "ENCODEMT000647786"; gene_type "protein_coding"; gene_status "KNOWN"; gene_name "Eml1"; transcript_status "NOVEL"; transcript_name "ENCODEMT000647786"; exon_number "13"; exon_id "ENSMUSE00001308777.1"; talon_gene "37032"; talon_transcript "647786"; talon_exon "506010"; ccdsid "CCDS36556.1"; exon_status "KNOWN"; level "2"; protein_id "ENSMUSP00000057209.7"; source "HAVANA"; tag "CCDS";
chr12	HAVANA	exon	108521316	108521441	.	+	.	gene_id "ENSMUSG00000058070.14"; transcript_id "ENCODEMT000647786"; gene_type "protein_coding"; gene_status "KNOWN"; gene_name "Eml1"; transcript_status "NOVEL"; transcript_name "ENCODEMT000647786"; exon_number "14"; exon_id "ENSMUSE00001244091.1"; talon_gene "37032"; talon_transcript "647786"; talon_exon "506012"; ccdsid "CCDS36556.1"; exon_status "KNOWN"; level "2"; protein_id "ENSMUSP00000057209.7"; source "HAVANA"; tag "CCDS";
chr12	HAVANA	exon	108521648	108521779	.	+	.	gene_id "ENSMUSG00000058070.14"; transcript_id "ENCODEMT000647786"; gene_type "protein_coding"; gene_status "KNOWN"; gene_name "Eml1"; transcript_status "NOVEL"; transcript_name "ENCODEMT000647786"; exon_number "15"; exon_id "ENSMUSE00001246053.1"; talon_gene "37032"; talon_transcript "647786"; talon_exon "506014"; ccdsid "CCDS36556.1"; exon_status "KNOWN"; level "2"; protein_id "ENSMUSP00000057209.7"; source "HAVANA"; tag "CCDS";
chr12	HAVANA	exon	108527697	108527764	.	+	.	gene_id "ENSMUSG00000058070.14"; transcript_id "ENCODEMT000647786"; gene_type "protein_coding"; gene_status "KNOWN"; gene_name "Eml1"; transcript_status "NOVEL"; transcript_name "ENCODEMT000647786"; exon_number "16"; exon_id "ENSMUSE00001275955.1"; talon_gene "37032"; talon_transcript "647786"; talon_exon "506016"; ccdsid "CCDS36556.1"; exon_status "KNOWN"; level "2"; protein_id "ENSMUSP00000057209.7"; source "HAVANA"; tag "CCDS";
chr12	HAVANA	exon	108530304	108530392	.	+	.	gene_id "ENSMUSG00000058070.14"; transcript_id "ENCODEMT000647786"; gene_type "protein_coding"; gene_status "KNOWN"; gene_name "Eml1"; transcript_status "NOVEL"; transcript_name "ENCODEMT000647786"; exon_number "17"; exon_id "ENSMUSE00001205850.1"; talon_gene "37032"; talon_transcript "647786"; talon_exon "506018"; ccdsid "CCDS36556.1"; exon_status "KNOWN"; level "2"; protein_id "ENSMUSP00000057209.7"; source "HAVANA"; tag "CCDS";
chr12	HAVANA	exon	108534654	108534751	.	+	.	gene_id "ENSMUSG00000058070.14"; transcript_id "ENCODEMT000647786"; gene_type "protein_coding"; gene_status "KNOWN"; gene_name "Eml1"; transcript_status "NOVEL"; transcript_name "ENCODEMT000647786"; exon_number "18"; exon_id "ENSMUSE00001301977.1"; talon_gene "37032"; talon_transcript "647786"; talon_exon "506020"; ccdsid "CCDS36556.1"; exon_status "KNOWN"; level "2"; protein_id "ENSMUSP00000057209.7"; source "HAVANA"; tag "CCDS";
chr12	HAVANA	exon	108534865	108534952	.	+	.	gene_id "ENSMUSG00000058070.14"; transcript_id "ENCODEMT000647786"; gene_type "protein_coding"; gene_status "KNOWN"; gene_name "Eml1"; transcript_status "NOVEL"; transcript_name "ENCODEMT000647786"; exon_number "19"; exon_id "ENSMUSE00001292669.1"; talon_gene "37032"; talon_transcript "647786"; talon_exon "506022"; ccdsid "CCDS36556.1"; exon_status "KNOWN"; level "2"; protein_id "ENSMUSP00000057209.7"; source "HAVANA"; tag "CCDS";
chr12	HAVANA	exon	108536227	108536322	.	+	.	gene_id "ENSMUSG00000058070.14"; transcript_id "ENCODEMT000647786"; gene_type "protein_coding"; gene_status "KNOWN"; gene_name "Eml1"; transcript_status "NOVEL"; transcript_name "ENCODEMT000647786"; exon_number "20"; exon_id "ENSMUSE00001281763.1"; talon_gene "37032"; talon_transcript "647786"; talon_exon "506024"; ccdsid "CCDS36556.1"; exon_status "KNOWN"; level "2"; protein_id "ENSMUSP00000057209.7"; source "HAVANA"; tag "CCDS";
chr12	HAVANA	exon	108537334	108537464	.	+	.	gene_id "ENSMUSG00000058070.14"; transcript_id "ENCODEMT000647786"; gene_type "protein_coding"; gene_status "KNOWN"; gene_name "Eml1"; transcript_status "NOVEL"; transcript_name "ENCODEMT000647786"; exon_number "21"; exon_id "ENSMUSE00001223551.1"; talon_gene "37032"; talon_transcript "647786"; talon_exon "506026"; ccdsid "CCDS36556.1"; exon_status "KNOWN"; level "2"; protein_id "ENSMUSP00000057209.7"; source "HAVANA"; tag "CCDS";
chr12	HAVANA	exon	108538103	108539564	.	+	.	gene_id "ENSMUSG00000058070.14"; transcript_id "ENCODEMT000647786"; gene_type "protein_coding"; gene_status "KNOWN"; gene_name "Eml1"; transcript_status "NOVEL"; transcript_name "ENCODEMT000647786"; exon_number "22"; exon_id "ENSMUSE00000360012.4"; talon_gene "37032"; talon_transcript "647786"; talon_exon "506033"; ccdsid "CCDS36555.1"; exon_status "KNOWN"; level "2"; protein_id "ENSMUSP00000105486.1"; source "HAVANA"; tag "CCDS";
chr12	HAVANA	transcript	108422816	108539564	.	+	.	gene_id "ENSMUSG00000058070.14"; transcript_id "ENSMUST00000109860.7"; gene_name "Eml1"; gene_status "KNOWN"; gene_type "protein_coding"; transcript_type "protein_coding"; transcript_status "KNOWN"; transcript_name "Eml1-203"; talon_gene "37032"; talon_transcript "97215"; ccdsid "CCDS36555.1"; havana_transcript "OTTMUST00000060617.2"; level "2"; protein_id "ENSMUSP00000105486.1"; source "HAVANA"; tag "CCDS"; transcript_support_level "1";
chr12	HAVANA	exon	108422816	108423261	.	+	.	gene_id "ENSMUSG00000058070.14"; transcript_id "ENSMUST00000109860.7"; gene_type "protein_coding"; gene_status "KNOWN"; gene_name "Eml1"; transcript_type "protein_coding"; transcript_status "KNOWN"; transcript_name "Eml1-203"; exon_number "1"; exon_id "ENSMUSE00000681894.1"; talon_gene "37032"; talon_transcript "97215"; talon_exon "506031"; ccdsid "CCDS36555.1"; exon_status "KNOWN"; level "2"; protein_id "ENSMUSP00000105486.1"; source "HAVANA"; tag "CCDS";
chr12	HAVANA	exon	108463527	108463709	.	+	.	gene_id "ENSMUSG00000058070.14"; transcript_id "ENSMUST00000109860.7"; gene_type "protein_coding"; gene_status "KNOWN"; gene_name "Eml1"; transcript_type "protein_coding"; transcript_status "KNOWN"; transcript_name "Eml1-203"; exon_number "2"; exon_id "ENSMUSE00001227590.1"; talon_gene "37032"; talon_transcript "97215"; talon_exon "505982"; ccdsid "CCDS36556.1"; exon_status "KNOWN"; level "2"; protein_id "ENSMUSP00000057209.7"; source "HAVANA"; tag "CCDS";
chr12	HAVANA	exon	108471853	108471985	.	+	.	gene_id "ENSMUSG00000058070.14"; transcript_id "ENSMUST00000109860.7"; gene_type "protein_coding"; gene_status "KNOWN"; gene_name "Eml1"; transcript_type "protein_coding"; transcript_status "KNOWN"; transcript_name "Eml1-203"; exon_number "3"; exon_id "ENSMUSE00001269730.1"; talon_gene "37032"; talon_transcript "97215"; talon_exon "505984"; ccdsid "CCDS36556.1"; exon_status "KNOWN"; level "2"; protein_id "ENSMUSP00000057209.7"; source "HAVANA"; tag "CCDS";
chr12	HAVANA	exon	108488289	108488420	.	+	.	gene_id "ENSMUSG00000058070.14"; transcript_id "ENSMUST00000109860.7"; gene_type "protein_coding"; gene_status "KNOWN"; gene_name "Eml1"; transcript_type "protein_coding"; transcript_status "KNOWN"; transcript_name "Eml1-203"; exon_number "4"; exon_id "ENSMUSE00001312187.1"; talon_gene "37032"; talon_transcript "97215"; talon_exon "505986"; ccdsid "CCDS36556.1"; exon_status "KNOWN"; level "2"; protein_id "ENSMUSP00000057209.7"; source "HAVANA"; tag "CCDS";
chr12	HAVANA	exon	108502390	108502418	.	+	.	gene_id "ENSMUSG00000058070.14"; transcript_id "ENSMUST00000109860.7"; gene_type "protein_coding"; gene_status "KNOWN"; gene_name "Eml1"; transcript_type "protein_coding"; transcript_status "KNOWN"; transcript_name "Eml1-203"; exon_number "5"; exon_id "ENSMUSE00001282288.1"; talon_gene "37032"; talon_transcript "97215"; talon_exon "505988"; ccdsid "CCDS36556.1"; exon_status "KNOWN"; level "2"; protein_id "ENSMUSP00000057209.7"; source "HAVANA"; tag "CCDS";
chr12	HAVANA	exon	108506479	108506608	.	+	.	gene_id "ENSMUSG00000058070.14"; transcript_id "ENSMUST00000109860.7"; gene_type "protein_coding"; gene_status "KNOWN"; gene_name "Eml1"; transcript_type "protein_coding"; transcript_status "KNOWN"; transcript_name "Eml1-203"; exon_number "6"; exon_id "ENSMUSE00001266386.1"; talon_gene "37032"; talon_transcript "97215"; talon_exon "505996"; ccdsid "CCDS36556.1"; exon_status "KNOWN"; level "2"; protein_id "ENSMUSP00000057209.7"; source "HAVANA"; tag "CCDS";
chr12	HAVANA	exon	108509086	108509235	.	+	.	gene_id "ENSMUSG00000058070.14"; transcript_id "ENSMUST00000109860.7"; gene_type "protein_coding"; gene_status "KNOWN"; gene_name "Eml1"; transcript_type "protein_coding"; transcript_status "KNOWN"; transcript_name "Eml1-203"; exon_number "7"; exon_id "ENSMUSE00001276903.1"; talon_gene "37032"; talon_transcript "97215"; talon_exon "505998"; ccdsid "CCDS36556.1"; exon_status "KNOWN"; level "2"; protein_id "ENSMUSP00000057209.7"; source "HAVANA"; tag "CCDS";
chr12	HAVANA	exon	108510177	108510246	.	+	.	gene_id "ENSMUSG00000058070.14"; transcript_id "ENSMUST00000109860.7"; gene_type "protein_coding"; gene_status "KNOWN"; gene_name "Eml1"; transcript_type "protein_coding"; transcript_status "KNOWN"; transcript_name "Eml1-203"; exon_number "8"; exon_id "ENSMUSE00001217594.1"; talon_gene "37032"; talon_transcript "97215"; talon_exon "506000"; ccdsid "CCDS36556.1"; exon_status "KNOWN"; level "2"; protein_id "ENSMUSP00000057209.7"; source "HAVANA"; tag "CCDS";
chr12	HAVANA	exon	108511821	108511931	.	+	.	gene_id "ENSMUSG00000058070.14"; transcript_id "ENSMUST00000109860.7"; gene_type "protein_coding"; gene_status "KNOWN"; gene_name "Eml1"; transcript_type "protein_coding"; transcript_status "KNOWN"; transcript_name "Eml1-203"; exon_number "9"; exon_id "ENSMUSE00001255400.1"; talon_gene "37032"; talon_transcript "97215"; talon_exon "506002"; ccdsid "CCDS36556.1"; exon_status "KNOWN"; level "2"; protein_id "ENSMUSP00000057209.7"; source "HAVANA"; tag "CCDS";
chr12	HAVANA	exon	108512975	108513070	.	+	.	gene_id "ENSMUSG00000058070.14"; transcript_id "ENSMUST00000109860.7"; gene_type "protein_coding"; gene_status "KNOWN"; gene_name "Eml1"; transcript_type "protein_coding"; transcript_status "KNOWN"; transcript_name "Eml1-203"; exon_number "10"; exon_id "ENSMUSE00001221572.1"; talon_gene "37032"; talon_transcript "97215"; talon_exon "506004"; ccdsid "CCDS36556.1"; exon_status "KNOWN"; level "2"; protein_id "ENSMUSP00000057209.7"; source "HAVANA"; tag "CCDS";
chr12	HAVANA	exon	108514378	108514512	.	+	.	gene_id "ENSMUSG00000058070.14"; transcript_id "ENSMUST00000109860.7"; gene_type "protein_coding"; gene_status "KNOWN"; gene_name "Eml1"; transcript_type "protein_coding"; transcript_status "KNOWN"; transcript_name "Eml1-203"; exon_number "11"; exon_id "ENSMUSE00001228382.1"; talon_gene "37032"; talon_transcript "97215"; talon_exon "506006"; ccdsid "CCDS36556.1"; exon_status "KNOWN"; level "2"; protein_id "ENSMUSP00000057209.7"; source "HAVANA"; tag "CCDS";
chr12	HAVANA	exon	108515116	108515215	.	+	.	gene_id "ENSMUSG00000058070.14"; transcript_id "ENSMUST00000109860.7"; gene_type "protein_coding"; gene_status "KNOWN"; gene_name "Eml1"; transcript_type "protein_coding"; transcript_status "KNOWN"; transcript_name "Eml1-203"; exon_number "12"; exon_id "ENSMUSE00001267894.1"; talon_gene "37032"; talon_transcript "97215"; talon_exon "506008"; ccdsid "CCDS36556.1"; exon_status "KNOWN"; level "2"; protein_id "ENSMUSP00000057209.7"; source "HAVANA"; tag "CCDS";
chr12	HAVANA	exon	108516460	108516614	.	+	.	gene_id "ENSMUSG00000058070.14"; transcript_id "ENSMUST00000109860.7"; gene_type "protein_coding"; gene_status "KNOWN"; gene_name "Eml1"; transcript_type "protein_coding"; transcript_status "KNOWN"; transcript_name "Eml1-203"; exon_number "13"; exon_id "ENSMUSE00001308777.1"; talon_gene "37032"; talon_transcript "97215"; talon_exon "506010"; ccdsid "CCDS36556.1"; exon_status "KNOWN"; level "2"; protein_id "ENSMUSP00000057209.7"; source "HAVANA"; tag "CCDS";
chr12	HAVANA	exon	108521316	108521441	.	+	.	gene_id "ENSMUSG00000058070.14"; transcript_id "ENSMUST00000109860.7"; gene_type "protein_coding"; gene_status "KNOWN"; gene_name "Eml1"; transcript_type "protein_coding"; transcript_status "KNOWN"; transcript_name "Eml1-203"; exon_number "14"; exon_id "ENSMUSE00001244091.1"; talon_gene "37032"; talon_transcript "97215"; talon_exon "506012"; ccdsid "CCDS36556.1"; exon_status "KNOWN"; level "2"; protein_id "ENSMUSP00000057209.7"; source "HAVANA"; tag "CCDS";
chr12	HAVANA	exon	108521648	108521779	.	+	.	gene_id "ENSMUSG00000058070.14"; transcript_id "ENSMUST00000109860.7"; gene_type "protein_coding"; gene_status "KNOWN"; gene_name "Eml1"; transcript_type "protein_coding"; transcript_status "KNOWN"; transcript_name "Eml1-203"; exon_number "15"; exon_id "ENSMUSE00001246053.1"; talon_gene "37032"; talon_transcript "97215"; talon_exon "506014"; ccdsid "CCDS36556.1"; exon_status "KNOWN"; level "2"; protein_id "ENSMUSP00000057209.7"; source "HAVANA"; tag "CCDS";
chr12	HAVANA	exon	108527697	108527764	.	+	.	gene_id "ENSMUSG00000058070.14"; transcript_id "ENSMUST00000109860.7"; gene_type "protein_coding"; gene_status "KNOWN"; gene_name "Eml1"; transcript_type "protein_coding"; transcript_status "KNOWN"; transcript_name "Eml1-203"; exon_number "16"; exon_id "ENSMUSE00001275955.1"; talon_gene "37032"; talon_transcript "97215"; talon_exon "506016"; ccdsid "CCDS36556.1"; exon_status "KNOWN"; level "2"; protein_id "ENSMUSP00000057209.7"; source "HAVANA"; tag "CCDS";
chr12	HAVANA	exon	108530304	108530392	.	+	.	gene_id "ENSMUSG00000058070.14"; transcript_id "ENSMUST00000109860.7"; gene_type "protein_coding"; gene_status "KNOWN"; gene_name "Eml1"; transcript_type "protein_coding"; transcript_status "KNOWN"; transcript_name "Eml1-203"; exon_number "17"; exon_id "ENSMUSE00001205850.1"; talon_gene "37032"; talon_transcript "97215"; talon_exon "506018"; ccdsid "CCDS36556.1"; exon_status "KNOWN"; level "2"; protein_id "ENSMUSP00000057209.7"; source "HAVANA"; tag "CCDS";
chr12	HAVANA	exon	108534654	108534751	.	+	.	gene_id "ENSMUSG00000058070.14"; transcript_id "ENSMUST00000109860.7"; gene_type "protein_coding"; gene_status "KNOWN"; gene_name "Eml1"; transcript_type "protein_coding"; transcript_status "KNOWN"; transcript_name "Eml1-203"; exon_number "18"; exon_id "ENSMUSE00001301977.1"; talon_gene "37032"; talon_transcript "97215"; talon_exon "506020"; ccdsid "CCDS36556.1"; exon_status "KNOWN"; level "2"; protein_id "ENSMUSP00000057209.7"; source "HAVANA"; tag "CCDS";
chr12	HAVANA	exon	108534865	108534952	.	+	.	gene_id "ENSMUSG00000058070.14"; transcript_id "ENSMUST00000109860.7"; gene_type "protein_coding"; gene_status "KNOWN"; gene_name "Eml1"; transcript_type "protein_coding"; transcript_status "KNOWN"; transcript_name "Eml1-203"; exon_number "19"; exon_id "ENSMUSE00001292669.1"; talon_gene "37032"; talon_transcript "97215"; talon_exon "506022"; ccdsid "CCDS36556.1"; exon_status "KNOWN"; level "2"; protein_id "ENSMUSP00000057209.7"; source "HAVANA"; tag "CCDS";
chr12	HAVANA	exon	108536227	108536322	.	+	.	gene_id "ENSMUSG00000058070.14"; transcript_id "ENSMUST00000109860.7"; gene_type "protein_coding"; gene_status "KNOWN"; gene_name "Eml1"; transcript_type "protein_coding"; transcript_status "KNOWN"; transcript_name "Eml1-203"; exon_number "20"; exon_id "ENSMUSE00001281763.1"; talon_gene "37032"; talon_transcript "97215"; talon_exon "506024"; ccdsid "CCDS36556.1"; exon_status "KNOWN"; level "2"; protein_id "ENSMUSP00000057209.7"; source "HAVANA"; tag "CCDS";
chr12	HAVANA	exon	108537334	108537464	.	+	.	gene_id "ENSMUSG00000058070.14"; transcript_id "ENSMUST00000109860.7"; gene_type "protein_coding"; gene_status "KNOWN"; gene_name "Eml1"; transcript_type "protein_coding"; transcript_status "KNOWN"; transcript_name "Eml1-203"; exon_number "21"; exon_id "ENSMUSE00001223551.1"; talon_gene "37032"; talon_transcript "97215"; talon_exon "506026"; ccdsid "CCDS36556.1"; exon_status "KNOWN"; level "2"; protein_id "ENSMUSP00000057209.7"; source "HAVANA"; tag "CCDS";
chr12	HAVANA	exon	108538103	108539564	.	+	.	gene_id "ENSMUSG00000058070.14"; transcript_id "ENSMUST00000109860.7"; gene_type "protein_coding"; gene_status "KNOWN"; gene_name "Eml1"; transcript_type "protein_coding"; transcript_status "KNOWN"; transcript_name "Eml1-203"; exon_number "22"; exon_id "ENSMUSE00000360012.4"; talon_gene "37032"; talon_transcript "97215"; talon_exon "506033"; ccdsid "CCDS36555.1"; exon_status "KNOWN"; level "2"; protein_id "ENSMUSP00000105486.1"; source "HAVANA"; tag "CCDS";
chr12	TALON	transcript	108423078	108539575	.	+	.	gene_id "ENSMUSG00000058070.14"; transcript_id "ENCODEMT000647811"; gene_name "Eml1"; gene_status "KNOWN"; gene_type "protein_coding"; transcript_status "NOVEL"; transcript_name "ENCODEMT000647811"; talon_gene "37032"; talon_transcript "647811"; NIC_transcript "TRUE";
chr12	HAVANA	exon	108423078	108423261	.	+	.	gene_id "ENSMUSG00000058070.14"; transcript_id "ENCODEMT000647811"; gene_type "protein_coding"; gene_status "KNOWN"; gene_name "Eml1"; transcript_status "NOVEL"; transcript_name "ENCODEMT000647811"; exon_number "1"; exon_id "ENSMUSE00000711597.2"; talon_gene "37032"; talon_transcript "647811"; talon_exon "506034"; exon_status "KNOWN"; level "2"; protein_id "ENSMUSP00000118325.1"; source "HAVANA";
chr12	HAVANA	exon	108463527	108463709	.	+	.	gene_id "ENSMUSG00000058070.14"; transcript_id "ENCODEMT000647811"; gene_type "protein_coding"; gene_status "KNOWN"; gene_name "Eml1"; transcript_status "NOVEL"; transcript_name "ENCODEMT000647811"; exon_number "2"; exon_id "ENSMUSE00001227590.1"; talon_gene "37032"; talon_transcript "647811"; talon_exon "505982"; ccdsid "CCDS36556.1"; exon_status "KNOWN"; level "2"; protein_id "ENSMUSP00000057209.7"; source "HAVANA"; tag "CCDS";
chr12	HAVANA	exon	108471853	108471985	.	+	.	gene_id "ENSMUSG00000058070.14"; transcript_id "ENCODEMT000647811"; gene_type "protein_coding"; gene_status "KNOWN"; gene_name "Eml1"; transcript_status "NOVEL"; transcript_name "ENCODEMT000647811"; exon_number "3"; exon_id "ENSMUSE00001269730.1"; talon_gene "37032"; talon_transcript "647811"; talon_exon "505984"; ccdsid "CCDS36556.1"; exon_status "KNOWN"; level "2"; protein_id "ENSMUSP00000057209.7"; source "HAVANA"; tag "CCDS";
chr12	HAVANA	exon	108488289	108488420	.	+	.	gene_id "ENSMUSG00000058070.14"; transcript_id "ENCODEMT000647811"; gene_type "protein_coding"; gene_status "KNOWN"; gene_name "Eml1"; transcript_status "NOVEL"; transcript_name "ENCODEMT000647811"; exon_number "4"; exon_id "ENSMUSE00001312187.1"; talon_gene "37032"; talon_transcript "647811"; talon_exon "505986"; ccdsid "CCDS36556.1"; exon_status "KNOWN"; level "2"; protein_id "ENSMUSP00000057209.7"; source "HAVANA"; tag "CCDS";
chr12	HAVANA	exon	108502390	108502418	.	+	.	gene_id "ENSMUSG00000058070.14"; transcript_id "ENCODEMT000647811"; gene_type "protein_coding"; gene_status "KNOWN"; gene_name "Eml1"; transcript_status "NOVEL"; transcript_name "ENCODEMT000647811"; exon_number "5"; exon_id "ENSMUSE00001282288.1"; talon_gene "37032"; talon_transcript "647811"; talon_exon "505988"; ccdsid "CCDS36556.1"; exon_status "KNOWN"; level "2"; protein_id "ENSMUSP00000057209.7"; source "HAVANA"; tag "CCDS";
chr12	HAVANA	exon	108503183	108503233	.	+	.	gene_id "ENSMUSG00000058070.14"; transcript_id "ENCODEMT000647811"; gene_type "protein_coding"; gene_status "KNOWN"; gene_name "Eml1"; transcript_status "NOVEL"; transcript_name "ENCODEMT000647811"; exon_number "6"; exon_id "ENSMUSE00001308086.1"; talon_gene "37032"; talon_transcript "647811"; talon_exon "505990"; ccdsid "CCDS70420.1"; exon_status "KNOWN"; level "2"; protein_id "ENSMUSP00000105483.1"; source "HAVANA"; tag "CCDS";
chr12	HAVANA	exon	108506479	108506608	.	+	.	gene_id "ENSMUSG00000058070.14"; transcript_id "ENCODEMT000647811"; gene_type "protein_coding"; gene_status "KNOWN"; gene_name "Eml1"; transcript_status "NOVEL"; transcript_name "ENCODEMT000647811"; exon_number "7"; exon_id "ENSMUSE00001266386.1"; talon_gene "37032"; talon_transcript "647811"; talon_exon "505996"; ccdsid "CCDS36556.1"; exon_status "KNOWN"; level "2"; protein_id "ENSMUSP00000057209.7"; source "HAVANA"; tag "CCDS";
chr12	HAVANA	exon	108509086	108509235	.	+	.	gene_id "ENSMUSG00000058070.14"; transcript_id "ENCODEMT000647811"; gene_type "protein_coding"; gene_status "KNOWN"; gene_name "Eml1"; transcript_status "NOVEL"; transcript_name "ENCODEMT000647811"; exon_number "8"; exon_id "ENSMUSE00001276903.1"; talon_gene "37032"; talon_transcript "647811"; talon_exon "505998"; ccdsid "CCDS36556.1"; exon_status "KNOWN"; level "2"; protein_id "ENSMUSP00000057209.7"; source "HAVANA"; tag "CCDS";
chr12	HAVANA	exon	108510177	108510246	.	+	.	gene_id "ENSMUSG00000058070.14"; transcript_id "ENCODEMT000647811"; gene_type "protein_coding"; gene_status "KNOWN"; gene_name "Eml1"; transcript_status "NOVEL"; transcript_name "ENCODEMT000647811"; exon_number "9"; exon_id "ENSMUSE00001217594.1"; talon_gene "37032"; talon_transcript "647811"; talon_exon "506000"; ccdsid "CCDS36556.1"; exon_status "KNOWN"; level "2"; protein_id "ENSMUSP00000057209.7"; source "HAVANA"; tag "CCDS";
chr12	HAVANA	exon	108511821	108511931	.	+	.	gene_id "ENSMUSG00000058070.14"; transcript_id "ENCODEMT000647811"; gene_type "protein_coding"; gene_status "KNOWN"; gene_name "Eml1"; transcript_status "NOVEL"; transcript_name "ENCODEMT000647811"; exon_number "10"; exon_id "ENSMUSE00001255400.1"; talon_gene "37032"; talon_transcript "647811"; talon_exon "506002"; ccdsid "CCDS36556.1"; exon_status "KNOWN"; level "2"; protein_id "ENSMUSP00000057209.7"; source "HAVANA"; tag "CCDS";
chr12	HAVANA	exon	108512975	108513070	.	+	.	gene_id "ENSMUSG00000058070.14"; transcript_id "ENCODEMT000647811"; gene_type "protein_coding"; gene_status "KNOWN"; gene_name "Eml1"; transcript_status "NOVEL"; transcript_name "ENCODEMT000647811"; exon_number "11"; exon_id "ENSMUSE00001221572.1"; talon_gene "37032"; talon_transcript "647811"; talon_exon "506004"; ccdsid "CCDS36556.1"; exon_status "KNOWN"; level "2"; protein_id "ENSMUSP00000057209.7"; source "HAVANA"; tag "CCDS";
chr12	HAVANA	exon	108514378	108514512	.	+	.	gene_id "ENSMUSG00000058070.14"; transcript_id "ENCODEMT000647811"; gene_type "protein_coding"; gene_status "KNOWN"; gene_name "Eml1"; transcript_status "NOVEL"; transcript_name "ENCODEMT000647811"; exon_number "12"; exon_id "ENSMUSE00001228382.1"; talon_gene "37032"; talon_transcript "647811"; talon_exon "506006"; ccdsid "CCDS36556.1"; exon_status "KNOWN"; level "2"; protein_id "ENSMUSP00000057209.7"; source "HAVANA"; tag "CCDS";
chr12	HAVANA	exon	108515116	108515215	.	+	.	gene_id "ENSMUSG00000058070.14"; transcript_id "ENCODEMT000647811"; gene_type "protein_coding"; gene_status "KNOWN"; gene_name "Eml1"; transcript_status "NOVEL"; transcript_name "ENCODEMT000647811"; exon_number "13"; exon_id "ENSMUSE00001267894.1"; talon_gene "37032"; talon_transcript "647811"; talon_exon "506008"; ccdsid "CCDS36556.1"; exon_status "KNOWN"; level "2"; protein_id "ENSMUSP00000057209.7"; source "HAVANA"; tag "CCDS";
chr12	HAVANA	exon	108516460	108516614	.	+	.	gene_id "ENSMUSG00000058070.14"; transcript_id "ENCODEMT000647811"; gene_type "protein_coding"; gene_status "KNOWN"; gene_name "Eml1"; transcript_status "NOVEL"; transcript_name "ENCODEMT000647811"; exon_number "14"; exon_id "ENSMUSE00001308777.1"; talon_gene "37032"; talon_transcript "647811"; talon_exon "506010"; ccdsid "CCDS36556.1"; exon_status "KNOWN"; level "2"; protein_id "ENSMUSP00000057209.7"; source "HAVANA"; tag "CCDS";
chr12	HAVANA	exon	108521316	108521441	.	+	.	gene_id "ENSMUSG00000058070.14"; transcript_id "ENCODEMT000647811"; gene_type "protein_coding"; gene_status "KNOWN"; gene_name "Eml1"; transcript_status "NOVEL"; transcript_name "ENCODEMT000647811"; exon_number "15"; exon_id "ENSMUSE00001244091.1"; talon_gene "37032"; talon_transcript "647811"; talon_exon "506012"; ccdsid "CCDS36556.1"; exon_status "KNOWN"; level "2"; protein_id "ENSMUSP00000057209.7"; source "HAVANA"; tag "CCDS";
chr12	HAVANA	exon	108521648	108521779	.	+	.	gene_id "ENSMUSG00000058070.14"; transcript_id "ENCODEMT000647811"; gene_type "protein_coding"; gene_status "KNOWN"; gene_name "Eml1"; transcript_status "NOVEL"; transcript_name "ENCODEMT000647811"; exon_number "16"; exon_id "ENSMUSE00001246053.1"; talon_gene "37032"; talon_transcript "647811"; talon_exon "506014"; ccdsid "CCDS36556.1"; exon_status "KNOWN"; level "2"; protein_id "ENSMUSP00000057209.7"; source "HAVANA"; tag "CCDS";
chr12	HAVANA	exon	108527697	108527764	.	+	.	gene_id "ENSMUSG00000058070.14"; transcript_id "ENCODEMT000647811"; gene_type "protein_coding"; gene_status "KNOWN"; gene_name "Eml1"; transcript_status "NOVEL"; transcript_name "ENCODEMT000647811"; exon_number "17"; exon_id "ENSMUSE00001275955.1"; talon_gene "37032"; talon_transcript "647811"; talon_exon "506016"; ccdsid "CCDS36556.1"; exon_status "KNOWN"; level "2"; protein_id "ENSMUSP00000057209.7"; source "HAVANA"; tag "CCDS";
chr12	HAVANA	exon	108530304	108530392	.	+	.	gene_id "ENSMUSG00000058070.14"; transcript_id "ENCODEMT000647811"; gene_type "protein_coding"; gene_status "KNOWN"; gene_name "Eml1"; transcript_status "NOVEL"; transcript_name "ENCODEMT000647811"; exon_number "18"; exon_id "ENSMUSE00001205850.1"; talon_gene "37032"; talon_transcript "647811"; talon_exon "506018"; ccdsid "CCDS36556.1"; exon_status "KNOWN"; level "2"; protein_id "ENSMUSP00000057209.7"; source "HAVANA"; tag "CCDS";
chr12	HAVANA	exon	108534654	108534751	.	+	.	gene_id "ENSMUSG00000058070.14"; transcript_id "ENCODEMT000647811"; gene_type "protein_coding"; gene_status "KNOWN"; gene_name "Eml1"; transcript_status "NOVEL"; transcript_name "ENCODEMT000647811"; exon_number "19"; exon_id "ENSMUSE00001301977.1"; talon_gene "37032"; talon_transcript "647811"; talon_exon "506020"; ccdsid "CCDS36556.1"; exon_status "KNOWN"; level "2"; protein_id "ENSMUSP00000057209.7"; source "HAVANA"; tag "CCDS";
chr12	HAVANA	exon	108534865	108534952	.	+	.	gene_id "ENSMUSG00000058070.14"; transcript_id "ENCODEMT000647811"; gene_type "protein_coding"; gene_status "KNOWN"; gene_name "Eml1"; transcript_status "NOVEL"; transcript_name "ENCODEMT000647811"; exon_number "20"; exon_id "ENSMUSE00001292669.1"; talon_gene "37032"; talon_transcript "647811"; talon_exon "506022"; ccdsid "CCDS36556.1"; exon_status "KNOWN"; level "2"; protein_id "ENSMUSP00000057209.7"; source "HAVANA"; tag "CCDS";
chr12	HAVANA	exon	108536227	108536322	.	+	.	gene_id "ENSMUSG00000058070.14"; transcript_id "ENCODEMT000647811"; gene_type "protein_coding"; gene_status "KNOWN"; gene_name "Eml1"; transcript_status "NOVEL"; transcript_name "ENCODEMT000647811"; exon_number "21"; exon_id "ENSMUSE00001281763.1"; talon_gene "37032"; talon_transcript "647811"; talon_exon "506024"; ccdsid "CCDS36556.1"; exon_status "KNOWN"; level "2"; protein_id "ENSMUSP00000057209.7"; source "HAVANA"; tag "CCDS";
chr12	HAVANA	exon	108537334	108537464	.	+	.	gene_id "ENSMUSG00000058070.14"; transcript_id "ENCODEMT000647811"; gene_type "protein_coding"; gene_status "KNOWN"; gene_name "Eml1"; transcript_status "NOVEL"; transcript_name "ENCODEMT000647811"; exon_number "22"; exon_id "ENSMUSE00001223551.1"; talon_gene "37032"; talon_transcript "647811"; talon_exon "506026"; ccdsid "CCDS36556.1"; exon_status "KNOWN"; level "2"; protein_id "ENSMUSP00000057209.7"; source "HAVANA"; tag "CCDS";
chr12	HAVANA	exon	108538103	108539575	.	+	.	gene_id "ENSMUSG00000058070.14"; transcript_id "ENCODEMT000647811"; gene_type "protein_coding"; gene_status "KNOWN"; gene_name "Eml1"; transcript_status "NOVEL"; transcript_name "ENCODEMT000647811"; exon_number "23"; exon_id "ENSMUSE00000749815.1"; talon_gene "37032"; talon_transcript "647811"; talon_exon "506028"; ccdsid "CCDS36556.1"; exon_status "KNOWN"; level "2"; protein_id "ENSMUSP00000057209.7"; source "HAVANA"; tag "CCDS";
chr12	HAVANA	gene	108537243	108555468	.	-	.	gene_id "ENSMUSG00000097788.2"; gene_name "Gm16596"; gene_status "KNOWN"; gene_type "antisense"; talon_gene "37034"; havana_gene "OTTMUSG00000066175.1"; level "2";
chr12	HAVANA	transcript	108537243	108555464	.	-	.	gene_id "ENSMUSG00000097788.2"; transcript_id "ENSMUST00000223178.1"; gene_name "Gm16596"; gene_status "KNOWN"; gene_type "antisense"; transcript_type "antisense"; transcript_status "KNOWN"; transcript_name "Gm16596-203"; talon_gene "37034"; talon_transcript "97221"; havana_transcript "OTTMUST00000160836.1"; level "2"; source "HAVANA"; transcript_support_level "2";
chr12	HAVANA	exon	108555379	108555464	.	-	.	gene_id "ENSMUSG00000097788.2"; transcript_id "ENSMUST00000223178.1"; gene_type "antisense"; gene_status "KNOWN"; gene_name "Gm16596"; transcript_type "antisense"; transcript_status "KNOWN"; transcript_name "Gm16596-203"; exon_number "1"; exon_id "ENSMUSE00001418497.1"; talon_gene "37034"; talon_transcript "97221"; talon_exon "506047"; exon_status "KNOWN"; level "2"; source "HAVANA";
chr12	HAVANA	exon	108539398	108539473	.	-	.	gene_id "ENSMUSG00000097788.2"; transcript_id "ENSMUST00000223178.1"; gene_type "antisense"; gene_status "KNOWN"; gene_name "Gm16596"; transcript_type "antisense"; transcript_status "KNOWN"; transcript_name "Gm16596-203"; exon_number "2"; exon_id "ENSMUSE00001147208.1"; talon_gene "37034"; talon_transcript "97221"; talon_exon "506049"; exon_status "KNOWN"; level "2"; source "HAVANA";
chr12	HAVANA	exon	108537243	108537523	.	-	.	gene_id "ENSMUSG00000097788.2"; transcript_id "ENSMUST00000223178.1"; gene_type "antisense"; gene_status "KNOWN"; gene_name "Gm16596"; transcript_type "antisense"; transcript_status "KNOWN"; transcript_name "Gm16596-203"; exon_number "3"; exon_id "ENSMUSE00001173869.2"; talon_gene "37034"; talon_transcript "97221"; talon_exon "506051"; exon_status "KNOWN"; level "2"; source "HAVANA";
chr12	HAVANA	transcript	108537385	108555468	.	-	.	gene_id "ENSMUSG00000097788.2"; transcript_id "ENSMUST00000220796.1"; gene_name "Gm16596"; gene_status "KNOWN"; gene_type "antisense"; transcript_type "antisense"; transcript_status "KNOWN"; transcript_name "Gm16596-202"; talon_gene "37034"; talon_transcript "97223"; havana_transcript "OTTMUST00000160838.1"; level "2"; source "HAVANA"; transcript_support_level "1";
chr12	HAVANA	exon	108555379	108555468	.	-	.	gene_id "ENSMUSG00000097788.2"; transcript_id "ENSMUST00000220796.1"; gene_type "antisense"; gene_status "KNOWN"; gene_name "Gm16596"; transcript_type "antisense"; transcript_status "KNOWN"; transcript_name "Gm16596-202"; exon_number "1"; exon_id "ENSMUSE00001416599.1"; talon_gene "37034"; talon_transcript "97223"; talon_exon "506061"; exon_status "KNOWN"; level "2"; source "HAVANA";
chr12	HAVANA	exon	108540581	108540638	.	-	.	gene_id "ENSMUSG00000097788.2"; transcript_id "ENSMUST00000220796.1"; gene_type "antisense"; gene_status "KNOWN"; gene_name "Gm16596"; transcript_type "antisense"; transcript_status "KNOWN"; transcript_name "Gm16596-202"; exon_number "2"; exon_id "ENSMUSE00001169475.1"; talon_gene "37034"; talon_transcript "97223"; talon_exon "506054"; exon_status "KNOWN"; level "2"; source "HAVANA"; tag "basic";
chr12	HAVANA	exon	108539398	108539473	.	-	.	gene_id "ENSMUSG00000097788.2"; transcript_id "ENSMUST00000220796.1"; gene_type "antisense"; gene_status "KNOWN"; gene_name "Gm16596"; transcript_type "antisense"; transcript_status "KNOWN"; transcript_name "Gm16596-202"; exon_number "3"; exon_id "ENSMUSE00001147208.1"; talon_gene "37034"; talon_transcript "97223"; talon_exon "506049"; exon_status "KNOWN"; level "2"; source "HAVANA";
chr12	HAVANA	exon	108537385	108537523	.	-	.	gene_id "ENSMUSG00000097788.2"; transcript_id "ENSMUST00000220796.1"; gene_type "antisense"; gene_status "KNOWN"; gene_name "Gm16596"; transcript_type "antisense"; transcript_status "KNOWN"; transcript_name "Gm16596-202"; exon_number "4"; exon_id "ENSMUSE00001419022.1"; talon_gene "37034"; talon_transcript "97223"; talon_exon "506063"; exon_status "KNOWN"; level "2"; source "HAVANA";
chr12	HAVANA	gene	108554720	108688513	.	+	.	gene_id "ENSMUSG00000021262.15"; gene_name "Evl"; gene_status "KNOWN"; gene_type "protein_coding"; talon_gene "37035"; havana_gene "OTTMUSG00000066176.1"; level "2"; tag "ncRNA_host";
chr12	HAVANA	transcript	108554720	108688516	.	+	.	gene_id "ENSMUSG00000021262.15"; transcript_id "ENSMUST00000077735.12"; gene_name "Evl"; gene_status "KNOWN"; gene_type "protein_coding"; transcript_type "protein_coding"; transcript_status "KNOWN"; transcript_name "Evl-202"; talon_gene "37035"; talon_transcript "97224"; ccdsid "CCDS26161.1"; havana_transcript "OTTMUST00000160839.1"; level "2"; protein_id "ENSMUSP00000076916.5"; source "HAVANA"; tag "CCDS"; transcript_support_level "1";
chr12	HAVANA	exon	108554720	108555213	.	+	.	gene_id "ENSMUSG00000021262.15"; transcript_id "ENSMUST00000077735.12"; gene_type "protein_coding"; gene_status "KNOWN"; gene_name "Evl"; transcript_type "protein_coding"; transcript_status "KNOWN"; transcript_name "Evl-202"; exon_number "1"; exon_id "ENSMUSE00000393183.3"; talon_gene "37035"; talon_transcript "97224"; talon_exon "506064"; ccdsid "CCDS26161.1"; exon_status "KNOWN"; level "2"; protein_id "ENSMUSP00000076916.5"; source "HAVANA"; tag "CCDS";
chr12	HAVANA	exon	108648315	108648483	.	+	.	gene_id "ENSMUSG00000021262.15"; transcript_id "ENSMUST00000077735.12"; gene_type "protein_coding"; gene_status "KNOWN"; gene_name "Evl"; transcript_type "protein_coding"; transcript_status "KNOWN"; transcript_name "Evl-202"; exon_number "2"; exon_id "ENSMUSE00001210145.1"; talon_gene "37035"; talon_transcript "97224"; talon_exon "506066"; ccdsid "CCDS26161.1"; exon_status "KNOWN"; level "2"; protein_id "ENSMUSP00000076916.5"; source "HAVANA"; tag "CCDS";
chr12	HAVANA	exon	108652922	108653099	.	+	.	gene_id "ENSMUSG00000021262.15"; transcript_id "ENSMUST00000077735.12"; gene_type "protein_coding"; gene_status "KNOWN"; gene_name "Evl"; transcript_type "protein_coding"; transcript_status "KNOWN"; transcript_name "Evl-202"; exon_number "3"; exon_id "ENSMUSE00000652302.1"; talon_gene "37035"; talon_transcript "97224"; talon_exon "506068"; ccdsid "CCDS26161.1"; exon_status "KNOWN"; level "2"; protein_id "ENSMUSP00000076916.5"; source "HAVANA"; tag "CCDS";
chr12	HAVANA	exon	108673289	108673352	.	+	.	gene_id "ENSMUSG00000021262.15"; transcript_id "ENSMUST00000077735.12"; gene_type "protein_coding"; gene_status "KNOWN"; gene_name "Evl"; transcript_type "protein_coding"; transcript_status "KNOWN"; transcript_name "Evl-202"; exon_number "4"; exon_id "ENSMUSE00000652301.1"; talon_gene "37035"; talon_transcript "97224"; talon_exon "506070"; ccdsid "CCDS26161.1"; exon_status "KNOWN"; level "2"; protein_id "ENSMUSP00000076916.5"; source "HAVANA"; tag "CCDS";
chr12	HAVANA	exon	108674407	108674465	.	+	.	gene_id "ENSMUSG00000021262.15"; transcript_id "ENSMUST00000077735.12"; gene_type "protein_coding"; gene_status "KNOWN"; gene_name "Evl"; transcript_type "protein_coding"; transcript_status "KNOWN"; transcript_name "Evl-202"; exon_number "5"; exon_id "ENSMUSE00000652299.1"; talon_gene "37035"; talon_transcript "97224"; talon_exon "506072"; ccdsid "CCDS26161.1"; exon_status "KNOWN"; level "2"; protein_id "ENSMUSP00000076916.5"; source "HAVANA"; tag "CCDS";
chr12	HAVANA	exon	108675397	108675626	.	+	.	gene_id "ENSMUSG00000021262.15"; transcript_id "ENSMUST00000077735.12"; gene_type "protein_coding"; gene_status "KNOWN"; gene_name "Evl"; transcript_type "protein_coding"; transcript_status "KNOWN"; transcript_name "Evl-202"; exon_number "6"; exon_id "ENSMUSE00000652298.1"; talon_gene "37035"; talon_transcript "97224"; talon_exon "506074"; ccdsid "CCDS26161.1"; exon_status "KNOWN"; level "2"; protein_id "ENSMUSP00000076916.5"; source "HAVANA"; tag "CCDS";
chr12	HAVANA	exon	108676102	108676223	.	+	.	gene_id "ENSMUSG00000021262.15"; transcript_id "ENSMUST00000077735.12"; gene_type "protein_coding"; gene_status "KNOWN"; gene_name "Evl"; transcript_type "protein_coding"; transcript_status "KNOWN"; transcript_name "Evl-202"; exon_number "7"; exon_id "ENSMUSE00000652297.1"; talon_gene "37035"; talon_transcript "97224"; talon_exon "506076"; ccdsid "CCDS26161.1"; exon_status "KNOWN"; level "2"; protein_id "ENSMUSP00000076916.5"; source "HAVANA"; tag "CCDS";
chr12	HAVANA	exon	108679829	108679889	.	+	.	gene_id "ENSMUSG00000021262.15"; transcript_id "ENSMUST00000077735.12"; gene_type "protein_coding"; gene_status "KNOWN"; gene_name "Evl"; transcript_type "protein_coding"; transcript_status "KNOWN"; transcript_name "Evl-202"; exon_number "8"; exon_id "ENSMUSE00000652296.1"; talon_gene "37035"; talon_transcript "97224"; talon_exon "506078"; ccdsid "CCDS26161.1"; exon_status "KNOWN"; level "2"; protein_id "ENSMUSP00000076916.5"; source "HAVANA"; tag "CCDS";
chr12	HAVANA	exon	108681491	108681554	.	+	.	gene_id "ENSMUSG00000021262.15"; transcript_id "ENSMUST00000077735.12"; gene_type "protein_coding"; gene_status "KNOWN"; gene_name "Evl"; transcript_type "protein_coding"; transcript_status "KNOWN"; transcript_name "Evl-202"; exon_number "9"; exon_id "ENSMUSE00000652295.1"; talon_gene "37035"; talon_transcript "97224"; talon_exon "506080"; ccdsid "CCDS26161.1"; exon_status "KNOWN"; level "2"; protein_id "ENSMUSP00000076916.5"; source "HAVANA"; tag "CCDS";
chr12	HAVANA	exon	108683195	108683261	.	+	.	gene_id "ENSMUSG00000021262.15"; transcript_id "ENSMUST00000077735.12"; gene_type "protein_coding"; gene_status "KNOWN"; gene_name "Evl"; transcript_type "protein_coding"; transcript_status "KNOWN"; transcript_name "Evl-202"; exon_number "10"; exon_id "ENSMUSE00000652294.1"; talon_gene "37035"; talon_transcript "97224"; talon_exon "506082"; ccdsid "CCDS26161.1"; exon_status "KNOWN"; level "2"; protein_id "ENSMUSP00000076916.5"; source "HAVANA"; tag "CCDS";
chr12	HAVANA	exon	108686050	108686116	.	+	.	gene_id "ENSMUSG00000021262.15"; transcript_id "ENSMUST00000077735.12"; gene_type "protein_coding"; gene_status "KNOWN"; gene_name "Evl"; transcript_type "protein_coding"; transcript_status "KNOWN"; transcript_name "Evl-202"; exon_number "11"; exon_id "ENSMUSE00000652293.1"; talon_gene "37035"; talon_transcript "97224"; talon_exon "506084"; ccdsid "CCDS26161.1"; exon_status "KNOWN"; level "2"; protein_id "ENSMUSP00000076916.5"; source "HAVANA"; tag "CCDS";
chr12	HAVANA	exon	108686408	108686465	.	+	.	gene_id "ENSMUSG00000021262.15"; transcript_id "ENSMUST00000077735.12"; gene_type "protein_coding"; gene_status "KNOWN"; gene_name "Evl"; transcript_type "protein_coding"; transcript_status "KNOWN"; transcript_name "Evl-202"; exon_number "12"; exon_id "ENSMUSE00000652292.1"; talon_gene "37035"; talon_transcript "97224"; talon_exon "506086"; ccdsid "CCDS26161.1"; exon_status "KNOWN"; level "2"; protein_id "ENSMUSP00000076916.5"; source "HAVANA"; tag "CCDS";
chr12	HAVANA	exon	108688029	108688516	.	+	.	gene_id "ENSMUSG00000021262.15"; transcript_id "ENSMUST00000077735.12"; gene_type "protein_coding"; gene_status "KNOWN"; gene_name "Evl"; transcript_type "protein_coding"; transcript_status "KNOWN"; transcript_name "Evl-202"; exon_number "13"; exon_id "ENSMUSE00001420700.1"; talon_gene "37035"; talon_transcript "97224"; talon_exon "506088"; ccdsid "CCDS26161.1"; exon_status "KNOWN"; level "2"; protein_id "ENSMUSP00000076916.5"; source "HAVANA"; tag "CCDS";
chr12	HAVANA	transcript	108554724	108688516	.	+	.	gene_id "ENSMUSG00000021262.15"; transcript_id "ENSMUST00000021689.13"; gene_name "Evl"; gene_status "KNOWN"; gene_type "protein_coding"; transcript_type "protein_coding"; transcript_status "KNOWN"; transcript_name "Evl-201"; talon_gene "37035"; talon_transcript "97225"; ccdsid "CCDS49167.1"; havana_transcript "OTTMUST00000160840.1"; level "2"; protein_id "ENSMUSP00000021689.6"; source "HAVANA"; tag "CCDS"; transcript_support_level "1";
chr12	HAVANA	exon	108554724	108555213	.	+	.	gene_id "ENSMUSG00000021262.15"; transcript_id "ENSMUST00000021689.13"; gene_type "protein_coding"; gene_status "KNOWN"; gene_name "Evl"; transcript_type "protein_coding"; transcript_status "KNOWN"; transcript_name "Evl-201"; exon_number "1"; exon_id "ENSMUSE00001421170.1"; talon_gene "37035"; talon_transcript "97225"; talon_exon "506089"; ccdsid "CCDS49167.1"; exon_status "KNOWN"; level "2"; protein_id "ENSMUSP00000021689.6"; source "HAVANA"; tag "CCDS";
chr12	HAVANA	exon	108648315	108648483	.	+	.	gene_id "ENSMUSG00000021262.15"; transcript_id "ENSMUST00000021689.13"; gene_type "protein_coding"; gene_status "KNOWN"; gene_name "Evl"; transcript_type "protein_coding"; transcript_status "KNOWN"; transcript_name "Evl-201"; exon_number "2"; exon_id "ENSMUSE00001210145.1"; talon_gene "37035"; talon_transcript "97225"; talon_exon "506066"; ccdsid "CCDS26161.1"; exon_status "KNOWN"; level "2"; protein_id "ENSMUSP00000076916.5"; source "HAVANA"; tag "CCDS";
chr12	HAVANA	exon	108652922	108653099	.	+	.	gene_id "ENSMUSG00000021262.15"; transcript_id "ENSMUST00000021689.13"; gene_type "protein_coding"; gene_status "KNOWN"; gene_name "Evl"; transcript_type "protein_coding"; transcript_status "KNOWN"; transcript_name "Evl-201"; exon_number "3"; exon_id "ENSMUSE00000652302.1"; talon_gene "37035"; talon_transcript "97225"; talon_exon "506068"; ccdsid "CCDS26161.1"; exon_status "KNOWN"; level "2"; protein_id "ENSMUSP00000076916.5"; source "HAVANA"; tag "CCDS";
chr12	HAVANA	exon	108673289	108673352	.	+	.	gene_id "ENSMUSG00000021262.15"; transcript_id "ENSMUST00000021689.13"; gene_type "protein_coding"; gene_status "KNOWN"; gene_name "Evl"; transcript_type "protein_coding"; transcript_status "KNOWN"; transcript_name "Evl-201"; exon_number "4"; exon_id "ENSMUSE00000652301.1"; talon_gene "37035"; talon_transcript "97225"; talon_exon "506070"; ccdsid "CCDS26161.1"; exon_status "KNOWN"; level "2"; protein_id "ENSMUSP00000076916.5"; source "HAVANA"; tag "CCDS";
chr12	HAVANA	exon	108674407	108674465	.	+	.	gene_id "ENSMUSG00000021262.15"; transcript_id "ENSMUST00000021689.13"; gene_type "protein_coding"; gene_status "KNOWN"; gene_name "Evl"; transcript_type "protein_coding"; transcript_status "KNOWN"; transcript_name "Evl-201"; exon_number "5"; exon_id "ENSMUSE00000652299.1"; talon_gene "37035"; talon_transcript "97225"; talon_exon "506072"; ccdsid "CCDS26161.1"; exon_status "KNOWN"; level "2"; protein_id "ENSMUSP00000076916.5"; source "HAVANA"; tag "CCDS";
chr12	HAVANA	exon	108675397	108675626	.	+	.	gene_id "ENSMUSG00000021262.15"; transcript_id "ENSMUST00000021689.13"; gene_type "protein_coding"; gene_status "KNOWN"; gene_name "Evl"; transcript_type "protein_coding"; transcript_status "KNOWN"; transcript_name "Evl-201"; exon_number "6"; exon_id "ENSMUSE00000652298.1"; talon_gene "37035"; talon_transcript "97225"; talon_exon "506074"; ccdsid "CCDS26161.1"; exon_status "KNOWN"; level "2"; protein_id "ENSMUSP00000076916.5"; source "HAVANA"; tag "CCDS";
chr12	HAVANA	exon	108676102	108676223	.	+	.	gene_id "ENSMUSG00000021262.15"; transcript_id "ENSMUST00000021689.13"; gene_type "protein_coding"; gene_status "KNOWN"; gene_name "Evl"; transcript_type "protein_coding"; transcript_status "KNOWN"; transcript_name "Evl-201"; exon_number "7"; exon_id "ENSMUSE00000652297.1"; talon_gene "37035"; talon_transcript "97225"; talon_exon "506076"; ccdsid "CCDS26161.1"; exon_status "KNOWN"; level "2"; protein_id "ENSMUSP00000076916.5"; source "HAVANA"; tag "CCDS";
chr12	HAVANA	exon	108679829	108679889	.	+	.	gene_id "ENSMUSG00000021262.15"; transcript_id "ENSMUST00000021689.13"; gene_type "protein_coding"; gene_status "KNOWN"; gene_name "Evl"; transcript_type "protein_coding"; transcript_status "KNOWN"; transcript_name "Evl-201"; exon_number "8"; exon_id "ENSMUSE00000652296.1"; talon_gene "37035"; talon_transcript "97225"; talon_exon "506078"; ccdsid "CCDS26161.1"; exon_status "KNOWN"; level "2"; protein_id "ENSMUSP00000076916.5"; source "HAVANA"; tag "CCDS";
chr12	HAVANA	exon	108681491	108681554	.	+	.	gene_id "ENSMUSG00000021262.15"; transcript_id "ENSMUST00000021689.13"; gene_type "protein_coding"; gene_status "KNOWN"; gene_name "Evl"; transcript_type "protein_coding"; transcript_status "KNOWN"; transcript_name "Evl-201"; exon_number "9"; exon_id "ENSMUSE00000652295.1"; talon_gene "37035"; talon_transcript "97225"; talon_exon "506080"; ccdsid "CCDS26161.1"; exon_status "KNOWN"; level "2"; protein_id "ENSMUSP00000076916.5"; source "HAVANA"; tag "CCDS";
chr12	HAVANA	exon	108683195	108683261	.	+	.	gene_id "ENSMUSG00000021262.15"; transcript_id "ENSMUST00000021689.13"; gene_type "protein_coding"; gene_status "KNOWN"; gene_name "Evl"; transcript_type "protein_coding"; transcript_status "KNOWN"; transcript_name "Evl-201"; exon_number "10"; exon_id "ENSMUSE00000652294.1"; talon_gene "37035"; talon_transcript "97225"; talon_exon "506082"; ccdsid "CCDS26161.1"; exon_status "KNOWN"; level "2"; protein_id "ENSMUSP00000076916.5"; source "HAVANA"; tag "CCDS";
chr12	HAVANA	exon	108683348	108683410	.	+	.	gene_id "ENSMUSG00000021262.15"; transcript_id "ENSMUST00000021689.13"; gene_type "protein_coding"; gene_status "KNOWN"; gene_name "Evl"; transcript_type "protein_coding"; transcript_status "KNOWN"; transcript_name "Evl-201"; exon_number "11"; exon_id "ENSMUSE00000116123.3"; talon_gene "37035"; talon_transcript "97225"; talon_exon "506091"; ccdsid "CCDS49167.1"; exon_status "KNOWN"; level "2"; protein_id "ENSMUSP00000021689.6"; source "HAVANA"; tag "CCDS";
chr12	HAVANA	exon	108686050	108686116	.	+	.	gene_id "ENSMUSG00000021262.15"; transcript_id "ENSMUST00000021689.13"; gene_type "protein_coding"; gene_status "KNOWN"; gene_name "Evl"; transcript_type "protein_coding"; transcript_status "KNOWN"; transcript_name "Evl-201"; exon_number "12"; exon_id "ENSMUSE00000652293.1"; talon_gene "37035"; talon_transcript "97225"; talon_exon "506084"; ccdsid "CCDS26161.1"; exon_status "KNOWN"; level "2"; protein_id "ENSMUSP00000076916.5"; source "HAVANA"; tag "CCDS";
chr12	HAVANA	exon	108686408	108686465	.	+	.	gene_id "ENSMUSG00000021262.15"; transcript_id "ENSMUST00000021689.13"; gene_type "protein_coding"; gene_status "KNOWN"; gene_name "Evl"; transcript_type "protein_coding"; transcript_status "KNOWN"; transcript_name "Evl-201"; exon_number "13"; exon_id "ENSMUSE00000652292.1"; talon_gene "37035"; talon_transcript "97225"; talon_exon "506086"; ccdsid "CCDS26161.1"; exon_status "KNOWN"; level "2"; protein_id "ENSMUSP00000076916.5"; source "HAVANA"; tag "CCDS";
chr12	HAVANA	exon	108688029	108688516	.	+	.	gene_id "ENSMUSG00000021262.15"; transcript_id "ENSMUST00000021689.13"; gene_type "protein_coding"; gene_status "KNOWN"; gene_name "Evl"; transcript_type "protein_coding"; transcript_status "KNOWN"; transcript_name "Evl-201"; exon_number "14"; exon_id "ENSMUSE00001420700.1"; talon_gene "37035"; talon_transcript "97225"; talon_exon "506088"; ccdsid "CCDS26161.1"; exon_status "KNOWN"; level "2"; protein_id "ENSMUSP00000076916.5"; source "HAVANA"; tag "CCDS";
chr12	HAVANA	transcript	108605766	108688513	.	+	.	gene_id "ENSMUSG00000021262.15"; transcript_id "ENSMUST00000109854.8"; gene_name "Evl"; gene_status "KNOWN"; gene_type "protein_coding"; transcript_type "protein_coding"; transcript_status "KNOWN"; transcript_name "Evl-203"; talon_gene "37035"; talon_transcript "97226"; ccdsid "CCDS49168.1"; havana_transcript "OTTMUST00000160841.1"; level "2"; protein_id "ENSMUSP00000105480.2"; source "HAVANA"; tag "CCDS"; transcript_support_level "1";
chr12	HAVANA	exon	108605766	108606011	.	+	.	gene_id "ENSMUSG00000021262.15"; transcript_id "ENSMUST00000109854.8"; gene_type "protein_coding"; gene_status "KNOWN"; gene_name "Evl"; transcript_type "protein_coding"; transcript_status "KNOWN"; transcript_name "Evl-203"; exon_number "1"; exon_id "ENSMUSE00000877138.1"; talon_gene "37035"; talon_transcript "97226"; talon_exon "506093"; ccdsid "CCDS49168.1"; exon_status "KNOWN"; level "2"; protein_id "ENSMUSP00000105480.2"; source "HAVANA"; tag "CCDS";
chr12	HAVANA	exon	108648315	108648483	.	+	.	gene_id "ENSMUSG00000021262.15"; transcript_id "ENSMUST00000109854.8"; gene_type "protein_coding"; gene_status "KNOWN"; gene_name "Evl"; transcript_type "protein_coding"; transcript_status "KNOWN"; transcript_name "Evl-203"; exon_number "2"; exon_id "ENSMUSE00001210145.1"; talon_gene "37035"; talon_transcript "97226"; talon_exon "506066"; ccdsid "CCDS26161.1"; exon_status "KNOWN"; level "2"; protein_id "ENSMUSP00000076916.5"; source "HAVANA"; tag "CCDS";
chr12	HAVANA	exon	108652922	108653099	.	+	.	gene_id "ENSMUSG00000021262.15"; transcript_id "ENSMUST00000109854.8"; gene_type "protein_coding"; gene_status "KNOWN"; gene_name "Evl"; transcript_type "protein_coding"; transcript_status "KNOWN"; transcript_name "Evl-203"; exon_number "3"; exon_id "ENSMUSE00000652302.1"; talon_gene "37035"; talon_transcript "97226"; talon_exon "506068"; ccdsid "CCDS26161.1"; exon_status "KNOWN"; level "2"; protein_id "ENSMUSP00000076916.5"; source "HAVANA"; tag "CCDS";
chr12	HAVANA	exon	108673289	108673352	.	+	.	gene_id "ENSMUSG00000021262.15"; transcript_id "ENSMUST00000109854.8"; gene_type "protein_coding"; gene_status "KNOWN"; gene_name "Evl"; transcript_type "protein_coding"; transcript_status "KNOWN"; transcript_name "Evl-203"; exon_number "4"; exon_id "ENSMUSE00000652301.1"; talon_gene "37035"; talon_transcript "97226"; talon_exon "506070"; ccdsid "CCDS26161.1"; exon_status "KNOWN"; level "2"; protein_id "ENSMUSP00000076916.5"; source "HAVANA"; tag "CCDS";
chr12	HAVANA	exon	108674407	108674465	.	+	.	gene_id "ENSMUSG00000021262.15"; transcript_id "ENSMUST00000109854.8"; gene_type "protein_coding"; gene_status "KNOWN"; gene_name "Evl"; transcript_type "protein_coding"; transcript_status "KNOWN"; transcript_name "Evl-203"; exon_number "5"; exon_id "ENSMUSE00000652299.1"; talon_gene "37035"; talon_transcript "97226"; talon_exon "506072"; ccdsid "CCDS26161.1"; exon_status "KNOWN"; level "2"; protein_id "ENSMUSP00000076916.5"; source "HAVANA"; tag "CCDS";
chr12	HAVANA	exon	108675397	108675626	.	+	.	gene_id "ENSMUSG00000021262.15"; transcript_id "ENSMUST00000109854.8"; gene_type "protein_coding"; gene_status "KNOWN"; gene_name "Evl"; transcript_type "protein_coding"; transcript_status "KNOWN"; transcript_name "Evl-203"; exon_number "6"; exon_id "ENSMUSE00000652298.1"; talon_gene "37035"; talon_transcript "97226"; talon_exon "506074"; ccdsid "CCDS26161.1"; exon_status "KNOWN"; level "2"; protein_id "ENSMUSP00000076916.5"; source "HAVANA"; tag "CCDS";
chr12	HAVANA	exon	108676102	108676223	.	+	.	gene_id "ENSMUSG00000021262.15"; transcript_id "ENSMUST00000109854.8"; gene_type "protein_coding"; gene_status "KNOWN"; gene_name "Evl"; transcript_type "protein_coding"; transcript_status "KNOWN"; transcript_name "Evl-203"; exon_number "7"; exon_id "ENSMUSE00000652297.1"; talon_gene "37035"; talon_transcript "97226"; talon_exon "506076"; ccdsid "CCDS26161.1"; exon_status "KNOWN"; level "2"; protein_id "ENSMUSP00000076916.5"; source "HAVANA"; tag "CCDS";
chr12	HAVANA	exon	108679829	108679889	.	+	.	gene_id "ENSMUSG00000021262.15"; transcript_id "ENSMUST00000109854.8"; gene_type "protein_coding"; gene_status "KNOWN"; gene_name "Evl"; transcript_type "protein_coding"; transcript_status "KNOWN"; transcript_name "Evl-203"; exon_number "8"; exon_id "ENSMUSE00000652296.1"; talon_gene "37035"; talon_transcript "97226"; talon_exon "506078"; ccdsid "CCDS26161.1"; exon_status "KNOWN"; level "2"; protein_id "ENSMUSP00000076916.5"; source "HAVANA"; tag "CCDS";
chr12	HAVANA	exon	108681491	108681554	.	+	.	gene_id "ENSMUSG00000021262.15"; transcript_id "ENSMUST00000109854.8"; gene_type "protein_coding"; gene_status "KNOWN"; gene_name "Evl"; transcript_type "protein_coding"; transcript_status "KNOWN"; transcript_name "Evl-203"; exon_number "9"; exon_id "ENSMUSE00000652295.1"; talon_gene "37035"; talon_transcript "97226"; talon_exon "506080"; ccdsid "CCDS26161.1"; exon_status "KNOWN"; level "2"; protein_id "ENSMUSP00000076916.5"; source "HAVANA"; tag "CCDS";
chr12	HAVANA	exon	108683195	108683261	.	+	.	gene_id "ENSMUSG00000021262.15"; transcript_id "ENSMUST00000109854.8"; gene_type "protein_coding"; gene_status "KNOWN"; gene_name "Evl"; transcript_type "protein_coding"; transcript_status "KNOWN"; transcript_name "Evl-203"; exon_number "10"; exon_id "ENSMUSE00000652294.1"; talon_gene "37035"; talon_transcript "97226"; talon_exon "506082"; ccdsid "CCDS26161.1"; exon_status "KNOWN"; level "2"; protein_id "ENSMUSP00000076916.5"; source "HAVANA"; tag "CCDS";
chr12	HAVANA	exon	108686050	108686116	.	+	.	gene_id "ENSMUSG00000021262.15"; transcript_id "ENSMUST00000109854.8"; gene_type "protein_coding"; gene_status "KNOWN"; gene_name "Evl"; transcript_type "protein_coding"; transcript_status "KNOWN"; transcript_name "Evl-203"; exon_number "11"; exon_id "ENSMUSE00000652293.1"; talon_gene "37035"; talon_transcript "97226"; talon_exon "506084"; ccdsid "CCDS26161.1"; exon_status "KNOWN"; level "2"; protein_id "ENSMUSP00000076916.5"; source "HAVANA"; tag "CCDS";
chr12	HAVANA	exon	108686408	108686465	.	+	.	gene_id "ENSMUSG00000021262.15"; transcript_id "ENSMUST00000109854.8"; gene_type "protein_coding"; gene_status "KNOWN"; gene_name "Evl"; transcript_type "protein_coding"; transcript_status "KNOWN"; transcript_name "Evl-203"; exon_number "12"; exon_id "ENSMUSE00000652292.1"; talon_gene "37035"; talon_transcript "97226"; talon_exon "506086"; ccdsid "CCDS26161.1"; exon_status "KNOWN"; level "2"; protein_id "ENSMUSP00000076916.5"; source "HAVANA"; tag "CCDS";
chr12	HAVANA	exon	108688029	108688513	.	+	.	gene_id "ENSMUSG00000021262.15"; transcript_id "ENSMUST00000109854.8"; gene_type "protein_coding"; gene_status "KNOWN"; gene_name "Evl"; transcript_type "protein_coding"; transcript_status "KNOWN"; transcript_name "Evl-203"; exon_number "13"; exon_id "ENSMUSE00000404665.7"; talon_gene "37035"; talon_transcript "97226"; talon_exon "506095"; ccdsid "CCDS49168.1"; exon_status "KNOWN"; level "2"; protein_id "ENSMUSP00000105480.2"; source "HAVANA"; tag "CCDS";
chr12	HAVANA	gene	108688239	108702315	.	-	.	gene_id "ENSMUSG00000021263.11"; gene_name "Degs2"; gene_status "KNOWN"; gene_type "protein_coding"; talon_gene "37037"; havana_gene "OTTMUSG00000066178.1"; level "2";
chr12	HAVANA	transcript	108688239	108702297	.	-	.	gene_id "ENSMUSG00000021263.11"; transcript_id "ENSMUST00000167978.8"; gene_name "Degs2"; gene_status "KNOWN"; gene_type "protein_coding"; transcript_type "protein_coding"; transcript_status "KNOWN"; transcript_name "Degs2-202"; talon_gene "37037"; talon_transcript "97233"; ccdsid "CCDS49170.1"; havana_transcript "OTTMUST00000160848.1"; level "2"; protein_id "ENSMUSP00000125891.1"; source "HAVANA"; tag "CCDS"; transcript_support_level "1";
chr12	HAVANA	exon	108702161	108702297	.	-	.	gene_id "ENSMUSG00000021263.11"; transcript_id "ENSMUST00000167978.8"; gene_type "protein_coding"; gene_status "KNOWN"; gene_name "Degs2"; transcript_type "protein_coding"; transcript_status "KNOWN"; transcript_name "Degs2-202"; exon_number "1"; exon_id "ENSMUSE00001420821.1"; talon_gene "37037"; talon_transcript "97233"; talon_exon "506113"; ccdsid "CCDS49170.1"; exon_status "KNOWN"; level "2"; protein_id "ENSMUSP00000125891.1"; source "HAVANA"; tag "CCDS";
chr12	HAVANA	exon	108691894	108692636	.	-	.	gene_id "ENSMUSG00000021263.11"; transcript_id "ENSMUST00000167978.8"; gene_type "protein_coding"; gene_status "KNOWN"; gene_name "Degs2"; transcript_type "protein_coding"; transcript_status "KNOWN"; transcript_name "Degs2-202"; exon_number "2"; exon_id "ENSMUSE00000116134.3"; talon_gene "37037"; talon_transcript "97233"; talon_exon "506115"; ccdsid "CCDS49170.1"; exon_status "KNOWN"; level "2"; protein_id "ENSMUSP00000125891.1"; source "HAVANA"; tag "CCDS";
chr12	HAVANA	exon	108688239	108689087	.	-	.	gene_id "ENSMUSG00000021263.11"; transcript_id "ENSMUST00000167978.8"; gene_type "protein_coding"; gene_status "KNOWN"; gene_name "Degs2"; transcript_type "protein_coding"; transcript_status "KNOWN"; transcript_name "Degs2-202"; exon_number "3"; exon_id "ENSMUSE00000897203.2"; talon_gene "37037"; talon_transcript "97233"; talon_exon "506117"; ccdsid "CCDS49170.1"; exon_status "KNOWN"; level "2"; protein_id "ENSMUSP00000125891.1"; source "HAVANA"; tag "CCDS";
chr12	HAVANA	transcript	108690222	108702315	.	-	.	gene_id "ENSMUSG00000021263.11"; transcript_id "ENSMUST00000021691.5"; gene_name "Degs2"; gene_status "KNOWN"; gene_type "protein_coding"; transcript_type "protein_coding"; transcript_status "KNOWN"; transcript_name "Degs2-201"; talon_gene "37037"; talon_transcript "97234"; ccdsid "CCDS26162.1"; havana_transcript "OTTMUST00000160849.1"; level "2"; protein_id "ENSMUSP00000021691.4"; source "HAVANA"; tag "CCDS"; transcript_support_level "1";
chr12	HAVANA	exon	108702161	108702315	.	-	.	gene_id "ENSMUSG00000021263.11"; transcript_id "ENSMUST00000021691.5"; gene_type "protein_coding"; gene_status "KNOWN"; gene_name "Degs2"; transcript_type "protein_coding"; transcript_status "KNOWN"; transcript_name "Degs2-201"; exon_number "1"; exon_id "ENSMUSE00001419112.1"; talon_gene "37037"; talon_transcript "97234"; talon_exon "506118"; ccdsid "CCDS26162.1"; exon_status "KNOWN"; level "2"; protein_id "ENSMUSP00000021691.4"; source "HAVANA"; tag "CCDS";
chr12	HAVANA	exon	108691894	108692636	.	-	.	gene_id "ENSMUSG00000021263.11"; transcript_id "ENSMUST00000021691.5"; gene_type "protein_coding"; gene_status "KNOWN"; gene_name "Degs2"; transcript_type "protein_coding"; transcript_status "KNOWN"; transcript_name "Degs2-201"; exon_number "2"; exon_id "ENSMUSE00000116134.3"; talon_gene "37037"; talon_transcript "97234"; talon_exon "506115"; ccdsid "CCDS49170.1"; exon_status "KNOWN"; level "2"; protein_id "ENSMUSP00000125891.1"; source "HAVANA"; tag "CCDS";
chr12	HAVANA	exon	108690222	108690610	.	-	.	gene_id "ENSMUSG00000021263.11"; transcript_id "ENSMUST00000021691.5"; gene_type "protein_coding"; gene_status "KNOWN"; gene_name "Degs2"; transcript_type "protein_coding"; transcript_status "KNOWN"; transcript_name "Degs2-201"; exon_number "3"; exon_id "ENSMUSE00000447608.4"; talon_gene "37037"; talon_transcript "97234"; talon_exon "506120"; ccdsid "CCDS26162.1"; exon_status "KNOWN"; level "2"; protein_id "ENSMUSP00000021691.4"; source "HAVANA"; tag "CCDS";
chr12	HAVANA	gene	108790035	108792743	.	-	.	gene_id "ENSMUSG00000114045.1"; gene_name "Gm34220"; gene_status "KNOWN"; gene_type "TEC"; talon_gene "37042"; havana_gene "OTTMUSG00000066182.1"; level "2";
chr12	HAVANA	transcript	108790035	108792743	.	-	.	gene_id "ENSMUSG00000114045.1"; transcript_id "ENSMUST00000223001.1"; gene_name "Gm34220"; gene_status "KNOWN"; gene_type "TEC"; transcript_type "TEC"; transcript_status "KNOWN"; transcript_name "Gm34220-201"; talon_gene "37042"; talon_transcript "97239"; havana_transcript "OTTMUST00000160853.1"; level "2"; source "HAVANA"; tag "basic"; transcript_support_level "NA";
chr12	HAVANA	exon	108790035	108792743	.	-	.	gene_id "ENSMUSG00000114045.1"; transcript_id "ENSMUST00000223001.1"; gene_type "TEC"; gene_status "KNOWN"; gene_name "Gm34220"; transcript_type "TEC"; transcript_status "KNOWN"; transcript_name "Gm34220-201"; exon_number "1"; exon_id "ENSMUSE00001417747.1"; talon_gene "37042"; talon_transcript "97239"; talon_exon "506131"; exon_status "KNOWN"; level "2"; source "HAVANA"; tag "basic";
chr12	HAVANA	gene	108792973	108815564	.	+	.	gene_id "ENSMUSG00000021264.12"; gene_name "Yy1"; gene_status "KNOWN"; gene_type "protein_coding"; talon_gene "37043"; havana_gene "OTTMUSG00000017257.2"; level "2";
chr12	HAVANA	transcript	108792973	108820148	.	+	.	gene_id "ENSMUSG00000021264.12"; transcript_id "ENSMUST00000021692.8"; gene_name "Yy1"; gene_status "KNOWN"; gene_type "protein_coding"; transcript_type "protein_coding"; transcript_status "KNOWN"; transcript_name "Yy1-201"; talon_gene "37043"; talon_transcript "97240"; ccdsid "CCDS26163.1"; havana_transcript "OTTMUST00000041760.2"; level "2"; protein_id "ENSMUSP00000021692.7"; source "HAVANA"; tag "CCDS"; transcript_support_level "1";
chr12	HAVANA	exon	108792973	108794091	.	+	.	gene_id "ENSMUSG00000021264.12"; transcript_id "ENSMUST00000021692.8"; gene_type "protein_coding"; gene_status "KNOWN"; gene_name "Yy1"; transcript_type "protein_coding"; transcript_status "KNOWN"; transcript_name "Yy1-201"; exon_number "1"; exon_id "ENSMUSE00000416122.5"; talon_gene "37043"; talon_transcript "97240"; talon_exon "506132"; ccdsid "CCDS26163.1"; exon_status "KNOWN"; level "2"; protein_id "ENSMUSP00000021692.7"; source "HAVANA"; tag "CCDS";
chr12	HAVANA	exon	108806479	108806641	.	+	.	gene_id "ENSMUSG00000021264.12"; transcript_id "ENSMUST00000021692.8"; gene_type "protein_coding"; gene_status "KNOWN"; gene_name "Yy1"; transcript_type "protein_coding"; transcript_status "KNOWN"; transcript_name "Yy1-201"; exon_number "2"; exon_id "ENSMUSE00000116142.3"; talon_gene "37043"; talon_transcript "97240"; talon_exon "506134"; ccdsid "CCDS26163.1"; exon_status "KNOWN"; level "2"; protein_id "ENSMUSP00000021692.7"; source "HAVANA"; tag "CCDS";
chr12	HAVANA	exon	108812919	108812979	.	+	.	gene_id "ENSMUSG00000021264.12"; transcript_id "ENSMUST00000021692.8"; gene_type "protein_coding"; gene_status "KNOWN"; gene_name "Yy1"; transcript_type "protein_coding"; transcript_status "KNOWN"; transcript_name "Yy1-201"; exon_number "3"; exon_id "ENSMUSE00001220207.1"; talon_gene "37043"; talon_transcript "97240"; talon_exon "506136"; ccdsid "CCDS26163.1"; exon_status "KNOWN"; level "2"; protein_id "ENSMUSP00000021692.7"; source "HAVANA"; tag "CCDS";
chr12	HAVANA	exon	108814606	108814764	.	+	.	gene_id "ENSMUSG00000021264.12"; transcript_id "ENSMUST00000021692.8"; gene_type "protein_coding"; gene_status "KNOWN"; gene_name "Yy1"; transcript_type "protein_coding"; transcript_status "KNOWN"; transcript_name "Yy1-201"; exon_number "4"; exon_id "ENSMUSE00001257967.1"; talon_gene "37043"; talon_transcript "97240"; talon_exon "506138"; ccdsid "CCDS26163.1"; exon_status "KNOWN"; level "2"; protein_id "ENSMUSP00000021692.7"; source "HAVANA"; tag "CCDS";
chr12	HAVANA	exon	108815473	108820148	.	+	.	gene_id "ENSMUSG00000021264.12"; transcript_id "ENSMUST00000021692.8"; gene_type "protein_coding"; gene_status "KNOWN"; gene_name "Yy1"; transcript_type "protein_coding"; transcript_status "KNOWN"; transcript_name "Yy1-201"; exon_number "5"; exon_id "ENSMUSE00000734803.2"; talon_gene "37043"; talon_transcript "97240"; talon_exon "506140"; ccdsid "CCDS26163.1"; exon_status "KNOWN"; level "2"; protein_id "ENSMUSP00000021692.7"; source "HAVANA"; tag "CCDS";
chr12	HAVANA	transcript	108806239	108815564	.	+	.	gene_id "ENSMUSG00000021264.12"; transcript_id "ENSMUST00000126912.1"; gene_name "Yy1"; gene_status "KNOWN"; gene_type "protein_coding"; transcript_type "retained_intron"; transcript_status "KNOWN"; transcript_name "Yy1-202"; talon_gene "37043"; talon_transcript "97241"; havana_transcript "OTTMUST00000041761.1"; level "2"; source "HAVANA"; tag "mRNA_start_NF"; transcript_support_level "2";
chr12	HAVANA	exon	108806239	108806641	.	+	.	gene_id "ENSMUSG00000021264.12"; transcript_id "ENSMUST00000126912.1"; gene_type "protein_coding"; gene_status "KNOWN"; gene_name "Yy1"; transcript_type "retained_intron"; transcript_status "KNOWN"; transcript_name "Yy1-202"; exon_number "1"; exon_id "ENSMUSE00000723280.1"; talon_gene "37043"; talon_transcript "97241"; talon_exon "506141"; exon_status "KNOWN"; level "2"; source "HAVANA"; tag "mRNA_start_NF";
chr12	HAVANA	exon	108812919	108812979	.	+	.	gene_id "ENSMUSG00000021264.12"; transcript_id "ENSMUST00000126912.1"; gene_type "protein_coding"; gene_status "KNOWN"; gene_name "Yy1"; transcript_type "retained_intron"; transcript_status "KNOWN"; transcript_name "Yy1-202"; exon_number "2"; exon_id "ENSMUSE00001220207.1"; talon_gene "37043"; talon_transcript "97241"; talon_exon "506136"; ccdsid "CCDS26163.1"; exon_status "KNOWN"; level "2"; protein_id "ENSMUSP00000021692.7"; source "HAVANA"; tag "CCDS";
chr12	HAVANA	exon	108814606	108814764	.	+	.	gene_id "ENSMUSG00000021264.12"; transcript_id "ENSMUST00000126912.1"; gene_type "protein_coding"; gene_status "KNOWN"; gene_name "Yy1"; transcript_type "retained_intron"; transcript_status "KNOWN"; transcript_name "Yy1-202"; exon_number "3"; exon_id "ENSMUSE00001257967.1"; talon_gene "37043"; talon_transcript "97241"; talon_exon "506138"; ccdsid "CCDS26163.1"; exon_status "KNOWN"; level "2"; protein_id "ENSMUSP00000021692.7"; source "HAVANA"; tag "CCDS";
chr12	HAVANA	exon	108815473	108815564	.	+	.	gene_id "ENSMUSG00000021264.12"; transcript_id "ENSMUST00000126912.1"; gene_type "protein_coding"; gene_status "KNOWN"; gene_name "Yy1"; transcript_type "retained_intron"; transcript_status "KNOWN"; transcript_name "Yy1-202"; exon_number "4"; exon_id "ENSMUSE00000769291.1"; talon_gene "37043"; talon_transcript "97241"; talon_exon "506142"; exon_status "KNOWN"; level "2"; source "HAVANA"; tag "mRNA_start_NF";
chr12	HAVANA	gene	108825873	108835883	.	-	.	gene_id "ENSMUSG00000021265.3"; gene_name "Slc25a29"; gene_status "KNOWN"; gene_type "protein_coding"; talon_gene "37044"; havana_gene "OTTMUSG00000027570.1"; level "2";
chr12	HAVANA	transcript	108825873	108835883	.	-	.	gene_id "ENSMUSG00000021265.3"; transcript_id "ENSMUST00000021693.3"; gene_name "Slc25a29"; gene_status "KNOWN"; gene_type "protein_coding"; transcript_type "protein_coding"; transcript_status "KNOWN"; transcript_name "Slc25a29-201"; talon_gene "37044"; talon_transcript "97242"; ccdsid "CCDS26164.1"; havana_transcript "OTTMUST00000068268.1"; level "2"; protein_id "ENSMUSP00000021693.3"; source "HAVANA"; tag "CCDS"; transcript_support_level "1";
chr12	HAVANA	exon	108835652	108835883	.	-	.	gene_id "ENSMUSG00000021265.3"; transcript_id "ENSMUST00000021693.3"; gene_type "protein_coding"; gene_status "KNOWN"; gene_name "Slc25a29"; transcript_type "protein_coding"; transcript_status "KNOWN"; transcript_name "Slc25a29-201"; exon_number "1"; exon_id "ENSMUSE00000247114.4"; talon_gene "37044"; talon_transcript "97242"; talon_exon "506143"; ccdsid "CCDS26164.1"; exon_status "KNOWN"; level "2"; protein_id "ENSMUSP00000021693.3"; source "HAVANA"; tag "CCDS";
chr12	HAVANA	exon	108831197	108831240	.	-	.	gene_id "ENSMUSG00000021265.3"; transcript_id "ENSMUST00000021693.3"; gene_type "protein_coding"; gene_status "KNOWN"; gene_name "Slc25a29"; transcript_type "protein_coding"; transcript_status "KNOWN"; transcript_name "Slc25a29-201"; exon_number "2"; exon_id "ENSMUSE00000116145.1"; talon_gene "37044"; talon_transcript "97242"; talon_exon "506145"; ccdsid "CCDS26164.1"; exon_status "KNOWN"; level "2"; protein_id "ENSMUSP00000021693.3"; source "HAVANA"; tag "CCDS";
chr12	HAVANA	exon	108827674	108827757	.	-	.	gene_id "ENSMUSG00000021265.3"; transcript_id "ENSMUST00000021693.3"; gene_type "protein_coding"; gene_status "KNOWN"; gene_name "Slc25a29"; transcript_type "protein_coding"; transcript_status "KNOWN"; transcript_name "Slc25a29-201"; exon_number "3"; exon_id "ENSMUSE00001213837.1"; talon_gene "37044"; talon_transcript "97242"; talon_exon "506147"; ccdsid "CCDS26164.1"; exon_status "KNOWN"; level "2"; protein_id "ENSMUSP00000021693.3"; source "HAVANA"; tag "CCDS";
chr12	HAVANA	exon	108825873	108827488	.	-	.	gene_id "ENSMUSG00000021265.3"; transcript_id "ENSMUST00000021693.3"; gene_type "protein_coding"; gene_status "KNOWN"; gene_name "Slc25a29"; transcript_type "protein_coding"; transcript_status "KNOWN"; transcript_name "Slc25a29-201"; exon_number "4"; exon_id "ENSMUSE00000337844.3"; talon_gene "37044"; talon_transcript "97242"; talon_exon "506149"; ccdsid "CCDS26164.1"; exon_status "KNOWN"; level "2"; protein_id "ENSMUSP00000021693.3"; source "HAVANA"; tag "CCDS";
chr12	HAVANA	gene	108836046	108855345	.	+	.	gene_id "ENSMUSG00000048856.9"; gene_name "Slc25a47"; gene_status "KNOWN"; gene_type "protein_coding"; talon_gene "37045"; havana_gene "OTTMUSG00000066183.1"; level "2"; tag "ncRNA_host";
chr12	TALON	transcript	108836046	108856815	.	+	.	gene_id "ENSMUSG00000048856.9"; transcript_id "ENCODEMT000648069"; gene_name "Slc25a47"; gene_status "KNOWN"; gene_type "protein_coding"; transcript_status "NOVEL"; transcript_name "ENCODEMT000648069"; talon_gene "37045"; talon_transcript "648069"; NIC_transcript "TRUE";
chr12	TALON	exon	108836046	108836643	.	+	.	gene_id "ENSMUSG00000048856.9"; transcript_id "ENCODEMT000648069"; gene_type "protein_coding"; gene_status "KNOWN"; gene_name "Slc25a47"; transcript_status "NOVEL"; transcript_name "ENCODEMT000648069"; exon_number "1"; exon_id "1311229"; talon_gene "37045"; talon_transcript "648069"; talon_exon "1311229"; exon_status "NOVEL";
chr12	TALON	exon	108837429	108837550	.	+	.	gene_id "ENSMUSG00000048856.9"; transcript_id "ENCODEMT000648069"; gene_type "protein_coding"; gene_status "KNOWN"; gene_name "Slc25a47"; transcript_status "NOVEL"; transcript_name "ENCODEMT000648069"; exon_number "2"; exon_id "1311228"; talon_gene "37045"; talon_transcript "648069"; talon_exon "1311228"; exon_status "NOVEL";
chr12	HAVANA	exon	108853349	108853392	.	+	.	gene_id "ENSMUSG00000048856.9"; transcript_id "ENCODEMT000648069"; gene_type "protein_coding"; gene_status "KNOWN"; gene_name "Slc25a47"; transcript_status "NOVEL"; transcript_name "ENCODEMT000648069"; exon_number "3"; exon_id "ENSMUSE00001420559.1"; talon_gene "37045"; talon_transcript "648069"; talon_exon "506159"; ccdsid "CCDS26165.1"; exon_status "KNOWN"; level "2"; protein_id "ENSMUSP00000050329.8"; source "HAVANA"; tag "CCDS";
chr12	HAVANA	exon	108853703	108853774	.	+	.	gene_id "ENSMUSG00000048856.9"; transcript_id "ENCODEMT000648069"; gene_type "protein_coding"; gene_status "KNOWN"; gene_name "Slc25a47"; transcript_status "NOVEL"; transcript_name "ENCODEMT000648069"; exon_number "4"; exon_id "ENSMUSE00001418443.1"; talon_gene "37045"; talon_transcript "648069"; talon_exon "506161"; ccdsid "CCDS26165.1"; exon_status "KNOWN"; level "2"; protein_id "ENSMUSP00000050329.8"; source "HAVANA"; tag "CCDS";
chr12	HAVANA	exon	108854216	108854398	.	+	.	gene_id "ENSMUSG00000048856.9"; transcript_id "ENCODEMT000648069"; gene_type "protein_coding"; gene_status "KNOWN"; gene_name "Slc25a47"; transcript_status "NOVEL"; transcript_name "ENCODEMT000648069"; exon_number "5"; exon_id "ENSMUSE00001420194.1"; talon_gene "37045"; talon_transcript "648069"; talon_exon "506165"; ccdsid "CCDS26165.1"; exon_status "KNOWN"; level "2"; protein_id "ENSMUSP00000050329.8"; source "HAVANA"; tag "CCDS";
chr12	HAVANA	exon	108855294	108855618	.	+	.	gene_id "ENSMUSG00000048856.9"; transcript_id "ENCODEMT000648069"; gene_type "protein_coding"; gene_status "KNOWN"; gene_name "Slc25a47"; transcript_status "NOVEL"; transcript_name "ENCODEMT000648069"; exon_number "6"; exon_id "ENSMUSE00000375306.1"; talon_gene "37045"; talon_transcript "648069"; talon_exon "506170"; ccdsid "CCDS26165.1"; exon_status "KNOWN"; level "2"; protein_id "ENSMUSP00000050329.8"; source "HAVANA"; tag "CCDS";
chr12	HAVANA	exon	108855939	108856815	.	+	.	gene_id "ENSMUSG00000048856.9"; transcript_id "ENCODEMT000648069"; gene_type "protein_coding"; gene_status "KNOWN"; gene_name "Slc25a47"; transcript_status "NOVEL"; transcript_name "ENCODEMT000648069"; exon_number "7"; exon_id "ENSMUSE00000332232.8"; talon_gene "37045"; talon_transcript "648069"; talon_exon "506172"; ccdsid "CCDS26165.1"; exon_status "KNOWN"; level "2"; protein_id "ENSMUSP00000050329.8"; source "HAVANA"; tag "CCDS";
chr12	HAVANA	transcript	108837064	108855345	.	+	.	gene_id "ENSMUSG00000048856.9"; transcript_id "ENSMUST00000221787.1"; gene_name "Slc25a47"; gene_status "KNOWN"; gene_type "protein_coding"; transcript_type "processed_transcript"; transcript_status "KNOWN"; transcript_name "Slc25a47-204"; talon_gene "37045"; talon_transcript "97247"; havana_transcript "OTTMUST00000160856.1"; level "2"; source "HAVANA"; transcript_support_level "3";
chr12	HAVANA	exon	108837064	108837550	.	+	.	gene_id "ENSMUSG00000048856.9"; transcript_id "ENSMUST00000221787.1"; gene_type "protein_coding"; gene_status "KNOWN"; gene_name "Slc25a47"; transcript_type "processed_transcript"; transcript_status "KNOWN"; transcript_name "Slc25a47-204"; exon_number "1"; exon_id "ENSMUSE00001416191.1"; talon_gene "37045"; talon_transcript "97247"; talon_exon "506162"; exon_status "KNOWN"; level "2"; source "HAVANA";
chr12	HAVANA	exon	108853349	108853392	.	+	.	gene_id "ENSMUSG00000048856.9"; transcript_id "ENSMUST00000221787.1"; gene_type "protein_coding"; gene_status "KNOWN"; gene_name "Slc25a47"; transcript_type "processed_transcript"; transcript_status "KNOWN"; transcript_name "Slc25a47-204"; exon_number "2"; exon_id "ENSMUSE00001420559.1"; talon_gene "37045"; talon_transcript "97247"; talon_exon "506159"; ccdsid "CCDS26165.1"; exon_status "KNOWN"; level "2"; protein_id "ENSMUSP00000050329.8"; source "HAVANA"; tag "CCDS";
chr12	HAVANA	exon	108853703	108853774	.	+	.	gene_id "ENSMUSG00000048856.9"; transcript_id "ENSMUST00000221787.1"; gene_type "protein_coding"; gene_status "KNOWN"; gene_name "Slc25a47"; transcript_type "processed_transcript"; transcript_status "KNOWN"; transcript_name "Slc25a47-204"; exon_number "3"; exon_id "ENSMUSE00001418443.1"; talon_gene "37045"; talon_transcript "97247"; talon_exon "506161"; ccdsid "CCDS26165.1"; exon_status "KNOWN"; level "2"; protein_id "ENSMUSP00000050329.8"; source "HAVANA"; tag "CCDS";
chr12	HAVANA	exon	108854216	108854398	.	+	.	gene_id "ENSMUSG00000048856.9"; transcript_id "ENSMUST00000221787.1"; gene_type "protein_coding"; gene_status "KNOWN"; gene_name "Slc25a47"; transcript_type "processed_transcript"; transcript_status "KNOWN"; transcript_name "Slc25a47-204"; exon_number "4"; exon_id "ENSMUSE00001420194.1"; talon_gene "37045"; talon_transcript "97247"; talon_exon "506165"; ccdsid "CCDS26165.1"; exon_status "KNOWN"; level "2"; protein_id "ENSMUSP00000050329.8"; source "HAVANA"; tag "CCDS";
chr12	HAVANA	exon	108855294	108855345	.	+	.	gene_id "ENSMUSG00000048856.9"; transcript_id "ENSMUST00000221787.1"; gene_type "protein_coding"; gene_status "KNOWN"; gene_name "Slc25a47"; transcript_type "processed_transcript"; transcript_status "KNOWN"; transcript_name "Slc25a47-204"; exon_number "5"; exon_id "ENSMUSE00001416665.1"; talon_gene "37045"; talon_transcript "97247"; talon_exon "506167"; exon_status "KNOWN"; level "2"; source "HAVANA";
chr12	HAVANA	gene	108860030	108866226	.	-	.	gene_id "ENSMUSG00000021266.16"; gene_name "Wars"; gene_status "KNOWN"; gene_type "protein_coding"; talon_gene "37047"; havana_gene "OTTMUSG00000034952.1"; level "2"; tag "ncRNA_host";
chr12	HAVANA	transcript	108860030	108894174	.	-	.	gene_id "ENSMUSG00000021266.16"; transcript_id "ENSMUST00000109848.9"; gene_name "Wars"; gene_status "KNOWN"; gene_type "protein_coding"; transcript_type "protein_coding"; transcript_status "KNOWN"; transcript_name "Wars-201"; talon_gene "37047"; talon_transcript "97253"; ccdsid "CCDS49171.1"; havana_transcript "OTTMUST00000088862.1"; level "2"; protein_id "ENSMUSP00000105474.3"; source "HAVANA"; tag "CCDS"; transcript_support_level "1";
chr12	HAVANA	exon	108894069	108894174	.	-	.	gene_id "ENSMUSG00000021266.16"; transcript_id "ENSMUST00000109848.9"; gene_type "protein_coding"; gene_status "KNOWN"; gene_name "Wars"; transcript_type "protein_coding"; transcript_status "KNOWN"; transcript_name "Wars-201"; exon_number "1"; exon_id "ENSMUSE00000857186.1"; talon_gene "37047"; talon_transcript "97253"; talon_exon "506200"; ccdsid "CCDS49171.1"; exon_status "KNOWN"; level "2"; protein_id "ENSMUSP00000105474.3"; source "HAVANA"; tag "CCDS";
chr12	HAVANA	exon	108888376	108888548	.	-	.	gene_id "ENSMUSG00000021266.16"; transcript_id "ENSMUST00000109848.9"; gene_type "protein_coding"; gene_status "KNOWN"; gene_name "Wars"; transcript_type "protein_coding"; transcript_status "KNOWN"; transcript_name "Wars-201"; exon_number "2"; exon_id "ENSMUSE00000116158.1"; talon_gene "37047"; talon_transcript "97253"; talon_exon "506178"; ccdsid "CCDS49171.1"; exon_status "KNOWN"; level "2"; protein_id "ENSMUSP00000125320.1"; source "HAVANA"; tag "CCDS";
chr12	HAVANA	exon	108882695	108882908	.	-	.	gene_id "ENSMUSG00000021266.16"; transcript_id "ENSMUST00000109848.9"; gene_type "protein_coding"; gene_status "KNOWN"; gene_name "Wars"; transcript_type "protein_coding"; transcript_status "KNOWN"; transcript_name "Wars-201"; exon_number "3"; exon_id "ENSMUSE00001249651.1"; talon_gene "37047"; talon_transcript "97253"; talon_exon "506180"; ccdsid "CCDS49171.1"; exon_status "KNOWN"; level "2"; protein_id "ENSMUSP00000125320.1"; source "HAVANA"; tag "CCDS";
chr12	HAVANA	exon	108881043	108881151	.	-	.	gene_id "ENSMUSG00000021266.16"; transcript_id "ENSMUST00000109848.9"; gene_type "protein_coding"; gene_status "KNOWN"; gene_name "Wars"; transcript_type "protein_coding"; transcript_status "KNOWN"; transcript_name "Wars-201"; exon_number "4"; exon_id "ENSMUSE00001237630.1"; talon_gene "37047"; talon_transcript "97253"; talon_exon "506182"; ccdsid "CCDS49171.1"; exon_status "KNOWN"; level "2"; protein_id "ENSMUSP00000125320.1"; source "HAVANA"; tag "CCDS";
chr12	HAVANA	exon	108875666	108875785	.	-	.	gene_id "ENSMUSG00000021266.16"; transcript_id "ENSMUST00000109848.9"; gene_type "protein_coding"; gene_status "KNOWN"; gene_name "Wars"; transcript_type "protein_coding"; transcript_status "KNOWN"; transcript_name "Wars-201"; exon_number "5"; exon_id "ENSMUSE00001259773.1"; talon_gene "37047"; talon_transcript "97253"; talon_exon "506184"; ccdsid "CCDS49171.1"; exon_status "KNOWN"; level "2"; protein_id "ENSMUSP00000125320.1"; source "HAVANA"; tag "CCDS";
chr12	HAVANA	exon	108875114	108875296	.	-	.	gene_id "ENSMUSG00000021266.16"; transcript_id "ENSMUST00000109848.9"; gene_type "protein_coding"; gene_status "KNOWN"; gene_name "Wars"; transcript_type "protein_coding"; transcript_status "KNOWN"; transcript_name "Wars-201"; exon_number "6"; exon_id "ENSMUSE00001259647.1"; talon_gene "37047"; talon_transcript "97253"; talon_exon "506186"; ccdsid "CCDS49171.1"; exon_status "KNOWN"; level "2"; protein_id "ENSMUSP00000125320.1"; source "HAVANA"; tag "CCDS";
chr12	HAVANA	exon	108867677	108867777	.	-	.	gene_id "ENSMUSG00000021266.16"; transcript_id "ENSMUST00000109848.9"; gene_type "protein_coding"; gene_status "KNOWN"; gene_name "Wars"; transcript_type "protein_coding"; transcript_status "KNOWN"; transcript_name "Wars-201"; exon_number "7"; exon_id "ENSMUSE00001273169.1"; talon_gene "37047"; talon_transcript "97253"; talon_exon "506188"; ccdsid "CCDS49171.1"; exon_status "KNOWN"; level "2"; protein_id "ENSMUSP00000125320.1"; source "HAVANA"; tag "CCDS";
chr12	HAVANA	exon	108866013	108866299	.	-	.	gene_id "ENSMUSG00000021266.16"; transcript_id "ENSMUST00000109848.9"; gene_type "protein_coding"; gene_status "KNOWN"; gene_name "Wars"; transcript_type "protein_coding"; transcript_status "KNOWN"; transcript_name "Wars-201"; exon_number "8"; exon_id "ENSMUSE00001236871.1"; talon_gene "37047"; talon_transcript "97253"; talon_exon "506190"; ccdsid "CCDS49171.1"; exon_status "KNOWN"; level "2"; protein_id "ENSMUSP00000125320.1"; source "HAVANA"; tag "CCDS";
chr12	HAVANA	exon	108862803	108862943	.	-	.	gene_id "ENSMUSG00000021266.16"; transcript_id "ENSMUST00000109848.9"; gene_type "protein_coding"; gene_status "KNOWN"; gene_name "Wars"; transcript_type "protein_coding"; transcript_status "KNOWN"; transcript_name "Wars-201"; exon_number "9"; exon_id "ENSMUSE00001283039.1"; talon_gene "37047"; talon_transcript "97253"; talon_exon "506192"; ccdsid "CCDS49171.1"; exon_status "KNOWN"; level "2"; protein_id "ENSMUSP00000125320.1"; source "HAVANA"; tag "CCDS";
chr12	HAVANA	exon	108860030	108861426	.	-	.	gene_id "ENSMUSG00000021266.16"; transcript_id "ENSMUST00000109848.9"; gene_type "protein_coding"; gene_status "KNOWN"; gene_name "Wars"; transcript_type "protein_coding"; transcript_status "KNOWN"; transcript_name "Wars-201"; exon_number "10"; exon_id "ENSMUSE00001304369.1"; talon_gene "37047"; talon_transcript "97253"; talon_exon "506194"; ccdsid "CCDS49171.1"; exon_status "KNOWN"; level "2"; protein_id "ENSMUSP00000125320.1"; source "HAVANA"; tag "CCDS";
chr12	TALON	transcript	108860030	108882902	.	-	.	gene_id "ENSMUSG00000021266.16"; transcript_id "ENCODEMT000648093"; gene_name "Wars"; gene_status "KNOWN"; gene_type "protein_coding"; transcript_status "NOVEL"; transcript_name "ENCODEMT000648093"; talon_gene "37047"; talon_transcript "648093"; ISM-suffix_to_IDs "97251,97252,97253,648092"; ISM-suffix_transcript "TRUE"; ISM_to_IDs "97251,97252,97253,97254,648092"; ISM_transcript "TRUE";
chr12	TALON	exon	108882695	108882902	.	-	.	gene_id "ENSMUSG00000021266.16"; transcript_id "ENCODEMT000648093"; gene_type "protein_coding"; gene_status "KNOWN"; gene_name "Wars"; transcript_status "NOVEL"; transcript_name "ENCODEMT000648093"; exon_number "1"; exon_id "1311263"; talon_gene "37047"; talon_transcript "648093"; talon_exon "1311263"; exon_status "NOVEL";
chr12	HAVANA	exon	108881043	108881151	.	-	.	gene_id "ENSMUSG00000021266.16"; transcript_id "ENCODEMT000648093"; gene_type "protein_coding"; gene_status "KNOWN"; gene_name "Wars"; transcript_status "NOVEL"; transcript_name "ENCODEMT000648093"; exon_number "2"; exon_id "ENSMUSE00001237630.1"; talon_gene "37047"; talon_transcript "648093"; talon_exon "506182"; ccdsid "CCDS49171.1"; exon_status "KNOWN"; level "2"; protein_id "ENSMUSP00000125320.1"; source "HAVANA"; tag "CCDS";
chr12	HAVANA	exon	108875666	108875785	.	-	.	gene_id "ENSMUSG00000021266.16"; transcript_id "ENCODEMT000648093"; gene_type "protein_coding"; gene_status "KNOWN"; gene_name "Wars"; transcript_status "NOVEL"; transcript_name "ENCODEMT000648093"; exon_number "3"; exon_id "ENSMUSE00001259773.1"; talon_gene "37047"; talon_transcript "648093"; talon_exon "506184"; ccdsid "CCDS49171.1"; exon_status "KNOWN"; level "2"; protein_id "ENSMUSP00000125320.1"; source "HAVANA"; tag "CCDS";
chr12	HAVANA	exon	108875114	108875296	.	-	.	gene_id "ENSMUSG00000021266.16"; transcript_id "ENCODEMT000648093"; gene_type "protein_coding"; gene_status "KNOWN"; gene_name "Wars"; transcript_status "NOVEL"; transcript_name "ENCODEMT000648093"; exon_number "4"; exon_id "ENSMUSE00001259647.1"; talon_gene "37047"; talon_transcript "648093"; talon_exon "506186"; ccdsid "CCDS49171.1"; exon_status "KNOWN"; level "2"; protein_id "ENSMUSP00000125320.1"; source "HAVANA"; tag "CCDS";
chr12	HAVANA	exon	108867677	108867777	.	-	.	gene_id "ENSMUSG00000021266.16"; transcript_id "ENCODEMT000648093"; gene_type "protein_coding"; gene_status "KNOWN"; gene_name "Wars"; transcript_status "NOVEL"; transcript_name "ENCODEMT000648093"; exon_number "5"; exon_id "ENSMUSE00001273169.1"; talon_gene "37047"; talon_transcript "648093"; talon_exon "506188"; ccdsid "CCDS49171.1"; exon_status "KNOWN"; level "2"; protein_id "ENSMUSP00000125320.1"; source "HAVANA"; tag "CCDS";
chr12	HAVANA	exon	108866013	108866299	.	-	.	gene_id "ENSMUSG00000021266.16"; transcript_id "ENCODEMT000648093"; gene_type "protein_coding"; gene_status "KNOWN"; gene_name "Wars"; transcript_status "NOVEL"; transcript_name "ENCODEMT000648093"; exon_number "6"; exon_id "ENSMUSE00001236871.1"; talon_gene "37047"; talon_transcript "648093"; talon_exon "506190"; ccdsid "CCDS49171.1"; exon_status "KNOWN"; level "2"; protein_id "ENSMUSP00000125320.1"; source "HAVANA"; tag "CCDS";
chr12	HAVANA	exon	108862803	108862943	.	-	.	gene_id "ENSMUSG00000021266.16"; transcript_id "ENCODEMT000648093"; gene_type "protein_coding"; gene_status "KNOWN"; gene_name "Wars"; transcript_status "NOVEL"; transcript_name "ENCODEMT000648093"; exon_number "7"; exon_id "ENSMUSE00001283039.1"; talon_gene "37047"; talon_transcript "648093"; talon_exon "506192"; ccdsid "CCDS49171.1"; exon_status "KNOWN"; level "2"; protein_id "ENSMUSP00000125320.1"; source "HAVANA"; tag "CCDS";
chr12	HAVANA	exon	108860030	108861426	.	-	.	gene_id "ENSMUSG00000021266.16"; transcript_id "ENCODEMT000648093"; gene_type "protein_coding"; gene_status "KNOWN"; gene_name "Wars"; transcript_status "NOVEL"; transcript_name "ENCODEMT000648093"; exon_number "8"; exon_id "ENSMUSE00001304369.1"; talon_gene "37047"; talon_transcript "648093"; talon_exon "506194"; ccdsid "CCDS49171.1"; exon_status "KNOWN"; level "2"; protein_id "ENSMUSP00000125320.1"; source "HAVANA"; tag "CCDS";
chr12	TALON	transcript	108860030	108888417	.	-	.	gene_id "ENSMUSG00000021266.16"; transcript_id "ENCODEMT000648095"; gene_name "Wars"; gene_status "KNOWN"; gene_type "protein_coding"; transcript_status "NOVEL"; transcript_name "ENCODEMT000648095"; talon_gene "37047"; talon_transcript "648095"; ISM-suffix_to_IDs "97251,97253"; ISM-suffix_transcript "TRUE"; ISM_to_IDs "97251,97253,97254"; ISM_transcript "TRUE";
chr12	HAVANA	exon	108888376	108888417	.	-	.	gene_id "ENSMUSG00000021266.16"; transcript_id "ENCODEMT000648095"; gene_type "protein_coding"; gene_status "KNOWN"; gene_name "Wars"; transcript_status "NOVEL"; transcript_name "ENCODEMT000648095"; exon_number "1"; exon_id "ENSMUSE00000870927.1"; talon_gene "37047"; talon_transcript "648095"; talon_exon "506210"; exon_status "KNOWN"; level "2"; source "HAVANA";
chr12	HAVANA	exon	108882695	108882908	.	-	.	gene_id "ENSMUSG00000021266.16"; transcript_id "ENCODEMT000648095"; gene_type "protein_coding"; gene_status "KNOWN"; gene_name "Wars"; transcript_status "NOVEL"; transcript_name "ENCODEMT000648095"; exon_number "2"; exon_id "ENSMUSE00001249651.1"; talon_gene "37047"; talon_transcript "648095"; talon_exon "506180"; ccdsid "CCDS49171.1"; exon_status "KNOWN"; level "2"; protein_id "ENSMUSP00000125320.1"; source "HAVANA"; tag "CCDS";
chr12	HAVANA	exon	108881043	108881151	.	-	.	gene_id "ENSMUSG00000021266.16"; transcript_id "ENCODEMT000648095"; gene_type "protein_coding"; gene_status "KNOWN"; gene_name "Wars"; transcript_status "NOVEL"; transcript_name "ENCODEMT000648095"; exon_number "3"; exon_id "ENSMUSE00001237630.1"; talon_gene "37047"; talon_transcript "648095"; talon_exon "506182"; ccdsid "CCDS49171.1"; exon_status "KNOWN"; level "2"; protein_id "ENSMUSP00000125320.1"; source "HAVANA"; tag "CCDS";
chr12	HAVANA	exon	108875666	108875785	.	-	.	gene_id "ENSMUSG00000021266.16"; transcript_id "ENCODEMT000648095"; gene_type "protein_coding"; gene_status "KNOWN"; gene_name "Wars"; transcript_status "NOVEL"; transcript_name "ENCODEMT000648095"; exon_number "4"; exon_id "ENSMUSE00001259773.1"; talon_gene "37047"; talon_transcript "648095"; talon_exon "506184"; ccdsid "CCDS49171.1"; exon_status "KNOWN"; level "2"; protein_id "ENSMUSP00000125320.1"; source "HAVANA"; tag "CCDS";
chr12	HAVANA	exon	108875114	108875296	.	-	.	gene_id "ENSMUSG00000021266.16"; transcript_id "ENCODEMT000648095"; gene_type "protein_coding"; gene_status "KNOWN"; gene_name "Wars"; transcript_status "NOVEL"; transcript_name "ENCODEMT000648095"; exon_number "5"; exon_id "ENSMUSE00001259647.1"; talon_gene "37047"; talon_transcript "648095"; talon_exon "506186"; ccdsid "CCDS49171.1"; exon_status "KNOWN"; level "2"; protein_id "ENSMUSP00000125320.1"; source "HAVANA"; tag "CCDS";
chr12	HAVANA	exon	108867677	108867777	.	-	.	gene_id "ENSMUSG00000021266.16"; transcript_id "ENCODEMT000648095"; gene_type "protein_coding"; gene_status "KNOWN"; gene_name "Wars"; transcript_status "NOVEL"; transcript_name "ENCODEMT000648095"; exon_number "6"; exon_id "ENSMUSE00001273169.1"; talon_gene "37047"; talon_transcript "648095"; talon_exon "506188"; ccdsid "CCDS49171.1"; exon_status "KNOWN"; level "2"; protein_id "ENSMUSP00000125320.1"; source "HAVANA"; tag "CCDS";
chr12	HAVANA	exon	108866013	108866299	.	-	.	gene_id "ENSMUSG00000021266.16"; transcript_id "ENCODEMT000648095"; gene_type "protein_coding"; gene_status "KNOWN"; gene_name "Wars"; transcript_status "NOVEL"; transcript_name "ENCODEMT000648095"; exon_number "7"; exon_id "ENSMUSE00001236871.1"; talon_gene "37047"; talon_transcript "648095"; talon_exon "506190"; ccdsid "CCDS49171.1"; exon_status "KNOWN"; level "2"; protein_id "ENSMUSP00000125320.1"; source "HAVANA"; tag "CCDS";
chr12	HAVANA	exon	108862803	108862943	.	-	.	gene_id "ENSMUSG00000021266.16"; transcript_id "ENCODEMT000648095"; gene_type "protein_coding"; gene_status "KNOWN"; gene_name "Wars"; transcript_status "NOVEL"; transcript_name "ENCODEMT000648095"; exon_number "8"; exon_id "ENSMUSE00001283039.1"; talon_gene "37047"; talon_transcript "648095"; talon_exon "506192"; ccdsid "CCDS49171.1"; exon_status "KNOWN"; level "2"; protein_id "ENSMUSP00000125320.1"; source "HAVANA"; tag "CCDS";
chr12	HAVANA	exon	108860030	108861426	.	-	.	gene_id "ENSMUSG00000021266.16"; transcript_id "ENCODEMT000648095"; gene_type "protein_coding"; gene_status "KNOWN"; gene_name "Wars"; transcript_status "NOVEL"; transcript_name "ENCODEMT000648095"; exon_number "9"; exon_id "ENSMUSE00001304369.1"; talon_gene "37047"; talon_transcript "648095"; talon_exon "506194"; ccdsid "CCDS49171.1"; exon_status "KNOWN"; level "2"; protein_id "ENSMUSP00000125320.1"; source "HAVANA"; tag "CCDS";
chr12	TALON	transcript	108860030	108894101	.	-	.	gene_id "ENSMUSG00000021266.16"; transcript_id "ENCODEMT000648102"; gene_name "Wars"; gene_status "KNOWN"; gene_type "protein_coding"; transcript_status "NOVEL"; transcript_name "ENCODEMT000648102"; talon_gene "37047"; talon_transcript "648102"; NIC_transcript "TRUE";
chr12	HAVANA	exon	108894069	108894101	.	-	.	gene_id "ENSMUSG00000021266.16"; transcript_id "ENCODEMT000648102"; gene_type "protein_coding"; gene_status "KNOWN"; gene_name "Wars"; transcript_status "NOVEL"; transcript_name "ENCODEMT000648102"; exon_number "1"; exon_id "ENSMUSE00000850471.1"; talon_gene "37047"; talon_transcript "648102"; talon_exon "506207"; exon_status "KNOWN"; level "2"; protein_id "ENSMUSP00000125102.1"; source "HAVANA";
chr12	HAVANA	exon	108888376	108888548	.	-	.	gene_id "ENSMUSG00000021266.16"; transcript_id "ENCODEMT000648102"; gene_type "protein_coding"; gene_status "KNOWN"; gene_name "Wars"; transcript_status "NOVEL"; transcript_name "ENCODEMT000648102"; exon_number "2"; exon_id "ENSMUSE00000116158.1"; talon_gene "37047"; talon_transcript "648102"; talon_exon "506178"; ccdsid "CCDS49171.1"; exon_status "KNOWN"; level "2"; protein_id "ENSMUSP00000125320.1"; source "HAVANA"; tag "CCDS";
chr12	HAVANA	exon	108882695	108882908	.	-	.	gene_id "ENSMUSG00000021266.16"; transcript_id "ENCODEMT000648102"; gene_type "protein_coding"; gene_status "KNOWN"; gene_name "Wars"; transcript_status "NOVEL"; transcript_name "ENCODEMT000648102"; exon_number "3"; exon_id "ENSMUSE00001249651.1"; talon_gene "37047"; talon_transcript "648102"; talon_exon "506180"; ccdsid "CCDS49171.1"; exon_status "KNOWN"; level "2"; protein_id "ENSMUSP00000125320.1"; source "HAVANA"; tag "CCDS";
chr12	HAVANA	exon	108881043	108881151	.	-	.	gene_id "ENSMUSG00000021266.16"; transcript_id "ENCODEMT000648102"; gene_type "protein_coding"; gene_status "KNOWN"; gene_name "Wars"; transcript_status "NOVEL"; transcript_name "ENCODEMT000648102"; exon_number "4"; exon_id "ENSMUSE00001237630.1"; talon_gene "37047"; talon_transcript "648102"; talon_exon "506182"; ccdsid "CCDS49171.1"; exon_status "KNOWN"; level "2"; protein_id "ENSMUSP00000125320.1"; source "HAVANA"; tag "CCDS";
chr12	HAVANA	exon	108875666	108875785	.	-	.	gene_id "ENSMUSG00000021266.16"; transcript_id "ENCODEMT000648102"; gene_type "protein_coding"; gene_status "KNOWN"; gene_name "Wars"; transcript_status "NOVEL"; transcript_name "ENCODEMT000648102"; exon_number "5"; exon_id "ENSMUSE00001259773.1"; talon_gene "37047"; talon_transcript "648102"; talon_exon "506184"; ccdsid "CCDS49171.1"; exon_status "KNOWN"; level "2"; protein_id "ENSMUSP00000125320.1"; source "HAVANA"; tag "CCDS";
chr12	HAVANA	exon	108875114	108875296	.	-	.	gene_id "ENSMUSG00000021266.16"; transcript_id "ENCODEMT000648102"; gene_type "protein_coding"; gene_status "KNOWN"; gene_name "Wars"; transcript_status "NOVEL"; transcript_name "ENCODEMT000648102"; exon_number "6"; exon_id "ENSMUSE00001259647.1"; talon_gene "37047"; talon_transcript "648102"; talon_exon "506186"; ccdsid "CCDS49171.1"; exon_status "KNOWN"; level "2"; protein_id "ENSMUSP00000125320.1"; source "HAVANA"; tag "CCDS";
chr12	HAVANA	exon	108867677	108867777	.	-	.	gene_id "ENSMUSG00000021266.16"; transcript_id "ENCODEMT000648102"; gene_type "protein_coding"; gene_status "KNOWN"; gene_name "Wars"; transcript_status "NOVEL"; transcript_name "ENCODEMT000648102"; exon_number "7"; exon_id "ENSMUSE00001273169.1"; talon_gene "37047"; talon_transcript "648102"; talon_exon "506188"; ccdsid "CCDS49171.1"; exon_status "KNOWN"; level "2"; protein_id "ENSMUSP00000125320.1"; source "HAVANA"; tag "CCDS";
chr12	HAVANA	exon	108866013	108866299	.	-	.	gene_id "ENSMUSG00000021266.16"; transcript_id "ENCODEMT000648102"; gene_type "protein_coding"; gene_status "KNOWN"; gene_name "Wars"; transcript_status "NOVEL"; transcript_name "ENCODEMT000648102"; exon_number "8"; exon_id "ENSMUSE00001236871.1"; talon_gene "37047"; talon_transcript "648102"; talon_exon "506190"; ccdsid "CCDS49171.1"; exon_status "KNOWN"; level "2"; protein_id "ENSMUSP00000125320.1"; source "HAVANA"; tag "CCDS";
chr12	HAVANA	exon	108862803	108862943	.	-	.	gene_id "ENSMUSG00000021266.16"; transcript_id "ENCODEMT000648102"; gene_type "protein_coding"; gene_status "KNOWN"; gene_name "Wars"; transcript_status "NOVEL"; transcript_name "ENCODEMT000648102"; exon_number "9"; exon_id "ENSMUSE00001283039.1"; talon_gene "37047"; talon_transcript "648102"; talon_exon "506192"; ccdsid "CCDS49171.1"; exon_status "KNOWN"; level "2"; protein_id "ENSMUSP00000125320.1"; source "HAVANA"; tag "CCDS";
chr12	HAVANA	exon	108861269	108861426	.	-	.	gene_id "ENSMUSG00000021266.16"; transcript_id "ENCODEMT000648102"; gene_type "protein_coding"; gene_status "KNOWN"; gene_name "Wars"; transcript_status "NOVEL"; transcript_name "ENCODEMT000648102"; exon_number "10"; exon_id "ENSMUSE00000392283.1"; talon_gene "37047"; talon_transcript "648102"; talon_exon "506202"; ccdsid "CCDS26166.1"; exon_status "KNOWN"; level "2"; protein_id "ENSMUSP00000124625.1"; source "HAVANA"; tag "CCDS";
chr12	TALON	exon	108860030	108860333	.	-	.	gene_id "ENSMUSG00000021266.16"; transcript_id "ENCODEMT000648102"; gene_type "protein_coding"; gene_status "KNOWN"; gene_name "Wars"; transcript_status "NOVEL"; transcript_name "ENCODEMT000648102"; exon_number "11"; exon_id "1311284"; talon_gene "37047"; talon_transcript "648102"; talon_exon "1311284"; exon_status "NOVEL";
chr12	TALON	transcript	108860030	108866226	.	-	.	gene_id "ENSMUSG00000021266.16"; transcript_id "ENCODEMT000648106"; gene_name "Wars"; gene_status "KNOWN"; gene_type "protein_coding"; transcript_status "NOVEL"; transcript_name "ENCODEMT000648106"; talon_gene "37047"; talon_transcript "648106"; ISM-suffix_to_IDs "97251,97252,97253,648092,648093,648094,648095,648096,648097,648098,648099,648100"; ISM-suffix_transcript "TRUE"; ISM_to_IDs "97251,97252,97253,97254,648092,648093,648094,648095,648096,648097,648098,648099,648100,648102"; ISM_transcript "TRUE";
chr12	TALON	exon	108866013	108866226	.	-	.	gene_id "ENSMUSG00000021266.16"; transcript_id "ENCODEMT000648106"; gene_type "protein_coding"; gene_status "KNOWN"; gene_name "Wars"; transcript_status "NOVEL"; transcript_name "ENCODEMT000648106"; exon_number "1"; exon_id "1311274"; talon_gene "37047"; talon_transcript "648106"; talon_exon "1311274"; exon_status "NOVEL";
chr12	HAVANA	exon	108862803	108862943	.	-	.	gene_id "ENSMUSG00000021266.16"; transcript_id "ENCODEMT000648106"; gene_type "protein_coding"; gene_status "KNOWN"; gene_name "Wars"; transcript_status "NOVEL"; transcript_name "ENCODEMT000648106"; exon_number "2"; exon_id "ENSMUSE00001283039.1"; talon_gene "37047"; talon_transcript "648106"; talon_exon "506192"; ccdsid "CCDS49171.1"; exon_status "KNOWN"; level "2"; protein_id "ENSMUSP00000125320.1"; source "HAVANA"; tag "CCDS";
chr12	HAVANA	exon	108860030	108861426	.	-	.	gene_id "ENSMUSG00000021266.16"; transcript_id "ENCODEMT000648106"; gene_type "protein_coding"; gene_status "KNOWN"; gene_name "Wars"; transcript_status "NOVEL"; transcript_name "ENCODEMT000648106"; exon_number "3"; exon_id "ENSMUSE00001304369.1"; talon_gene "37047"; talon_transcript "648106"; talon_exon "506194"; ccdsid "CCDS49171.1"; exon_status "KNOWN"; level "2"; protein_id "ENSMUSP00000125320.1"; source "HAVANA"; tag "CCDS";
chr12	HAVANA	gene	109032187	109068217	.	-	.	gene_id "ENSMUSG00000040867.12"; gene_name "Begain"; gene_status "KNOWN"; gene_type "protein_coding"; talon_gene "37053"; havana_gene "OTTMUSG00000047121.3"; level "2";
chr12	HAVANA	transcript	109032187	109068217	.	-	.	gene_id "ENSMUSG00000040867.12"; transcript_id "ENSMUST00000190647.2"; gene_name "Begain"; gene_status "KNOWN"; gene_type "protein_coding"; transcript_type "protein_coding"; transcript_status "KNOWN"; transcript_name "Begain-203"; talon_gene "37053"; talon_transcript "97270"; ccdsid "CCDS56862.1"; havana_transcript "OTTMUST00000121936.3"; level "2"; protein_id "ENSMUSP00000140393.2"; source "HAVANA"; tag "CCDS"; transcript_support_level "1";
chr12	HAVANA	exon	109068126	109068217	.	-	.	gene_id "ENSMUSG00000040867.12"; transcript_id "ENSMUST00000190647.2"; gene_type "protein_coding"; gene_status "KNOWN"; gene_name "Begain"; transcript_type "protein_coding"; transcript_status "KNOWN"; transcript_name "Begain-203"; exon_number "1"; exon_id "ENSMUSE00001329604.1"; talon_gene "37053"; talon_transcript "97270"; talon_exon "506262"; ccdsid "CCDS56862.1"; exon_status "KNOWN"; level "2"; protein_id "ENSMUSP00000140393.2"; source "HAVANA"; tag "CCDS";
chr12	HAVANA	exon	109052834	109052862	.	-	.	gene_id "ENSMUSG00000040867.12"; transcript_id "ENSMUST00000190647.2"; gene_type "protein_coding"; gene_status "KNOWN"; gene_name "Begain"; transcript_type "protein_coding"; transcript_status "KNOWN"; transcript_name "Begain-203"; exon_number "2"; exon_id "ENSMUSE00001340331.1"; talon_gene "37053"; talon_transcript "97270"; talon_exon "506264"; ccdsid "CCDS56862.1"; exon_status "KNOWN"; level "2"; protein_id "ENSMUSP00000140393.2"; source "HAVANA"; tag "CCDS";
chr12	HAVANA	exon	109038852	109039013	.	-	.	gene_id "ENSMUSG00000040867.12"; transcript_id "ENSMUST00000190647.2"; gene_type "protein_coding"; gene_status "KNOWN"; gene_name "Begain"; transcript_type "protein_coding"; transcript_status "KNOWN"; transcript_name "Begain-203"; exon_number "3"; exon_id "ENSMUSE00001342246.1"; talon_gene "37053"; talon_transcript "97270"; talon_exon "506253"; ccdsid "CCDS56862.1"; exon_status "KNOWN"; level "2"; protein_id "ENSMUSP00000148247.1"; source "HAVANA"; tag "appris_alternative_2";
chr12	HAVANA	exon	109037653	109037719	.	-	.	gene_id "ENSMUSG00000040867.12"; transcript_id "ENSMUST00000190647.2"; gene_type "protein_coding"; gene_status "KNOWN"; gene_name "Begain"; transcript_type "protein_coding"; transcript_status "KNOWN"; transcript_name "Begain-203"; exon_number "4"; exon_id "ENSMUSE00001336363.1"; talon_gene "37053"; talon_transcript "97270"; talon_exon "506255"; ccdsid "CCDS56862.1"; exon_status "KNOWN"; level "2"; protein_id "ENSMUSP00000148247.1"; source "HAVANA"; tag "appris_alternative_2";
chr12	HAVANA	exon	109036996	109037103	.	-	.	gene_id "ENSMUSG00000040867.12"; transcript_id "ENSMUST00000190647.2"; gene_type "protein_coding"; gene_status "KNOWN"; gene_name "Begain"; transcript_type "protein_coding"; transcript_status "KNOWN"; transcript_name "Begain-203"; exon_number "5"; exon_id "ENSMUSE00001342912.1"; talon_gene "37053"; talon_transcript "97270"; talon_exon "506257"; ccdsid "CCDS56862.1"; exon_status "KNOWN"; level "2"; protein_id "ENSMUSP00000148247.1"; source "HAVANA"; tag "appris_alternative_2";
chr12	HAVANA	exon	109035328	109035411	.	-	.	gene_id "ENSMUSG00000040867.12"; transcript_id "ENSMUST00000190647.2"; gene_type "protein_coding"; gene_status "KNOWN"; gene_name "Begain"; transcript_type "protein_coding"; transcript_status "KNOWN"; transcript_name "Begain-203"; exon_number "6"; exon_id "ENSMUSE00001337100.1"; talon_gene "37053"; talon_transcript "97270"; talon_exon "506259"; ccdsid "CCDS56862.1"; exon_status "KNOWN"; level "2"; protein_id "ENSMUSP00000148247.1"; source "HAVANA"; tag "appris_alternative_2";
chr12	HAVANA	exon	109032187	109034351	.	-	.	gene_id "ENSMUSG00000040867.12"; transcript_id "ENSMUST00000190647.2"; gene_type "protein_coding"; gene_status "KNOWN"; gene_name "Begain"; transcript_type "protein_coding"; transcript_status "KNOWN"; transcript_name "Begain-203"; exon_number "7"; exon_id "ENSMUSE00000246805.4"; talon_gene "37053"; talon_transcript "97270"; talon_exon "506261"; ccdsid "CCDS56862.1"; exon_status "KNOWN"; level "2"; protein_id "ENSMUSP00000148247.1"; source "HAVANA"; tag "appris_alternative_2";
chr12	HAVANA	gene	109452849	109463336	.	+	.	gene_id "ENSMUSG00000040856.17"; gene_name "Dlk1"; gene_status "KNOWN"; gene_type "protein_coding"; talon_gene "37057"; havana_gene "OTTMUSG00000022851.6"; level "2";
chr12	HAVANA	transcript	109452849	109463336	.	+	.	gene_id "ENSMUSG00000040856.17"; transcript_id "ENSMUST00000056110.14"; gene_name "Dlk1"; gene_status "KNOWN"; gene_type "protein_coding"; transcript_type "protein_coding"; transcript_status "KNOWN"; transcript_name "Dlk1-201"; talon_gene "37057"; talon_transcript "97277"; ccdsid "CCDS26168.1"; havana_transcript "OTTMUST00000054941.2"; level "2"; protein_id "ENSMUSP00000063104.8"; source "HAVANA"; tag "CCDS"; transcript_support_level "1";
chr12	HAVANA	exon	109452849	109453294	.	+	.	gene_id "ENSMUSG00000040856.17"; transcript_id "ENSMUST00000056110.14"; gene_type "protein_coding"; gene_status "KNOWN"; gene_name "Dlk1"; transcript_type "protein_coding"; transcript_status "KNOWN"; transcript_name "Dlk1-201"; exon_number "1"; exon_id "ENSMUSE00000609455.2"; talon_gene "37057"; talon_transcript "97277"; talon_exon "506276"; ccdsid "CCDS26168.1"; exon_status "KNOWN"; level "2"; protein_id "ENSMUSP00000063104.8"; source "HAVANA"; tag "CCDS";
chr12	HAVANA	exon	109453587	109453726	.	+	.	gene_id "ENSMUSG00000040856.17"; transcript_id "ENSMUST00000056110.14"; gene_type "protein_coding"; gene_status "KNOWN"; gene_name "Dlk1"; transcript_type "protein_coding"; transcript_status "KNOWN"; transcript_name "Dlk1-201"; exon_number "2"; exon_id "ENSMUSE00000480373.2"; talon_gene "37057"; talon_transcript "97277"; talon_exon "506277"; ccdsid "CCDS26168.1"; exon_status "KNOWN"; level "2"; protein_id "ENSMUSP00000063104.8"; source "HAVANA"; tag "CCDS";
chr12	HAVANA	exon	109454985	109455048	.	+	.	gene_id "ENSMUSG00000040856.17"; transcript_id "ENSMUST00000056110.14"; gene_type "protein_coding"; gene_status "KNOWN"; gene_name "Dlk1"; transcript_type "protein_coding"; transcript_status "KNOWN"; transcript_name "Dlk1-201"; exon_number "3"; exon_id "ENSMUSE00000246741.1"; talon_gene "37057"; talon_transcript "97277"; talon_exon "506279"; ccdsid "CCDS26168.1"; exon_status "KNOWN"; level "2"; protein_id "ENSMUSP00000063104.8"; source "HAVANA"; tag "CCDS";
chr12	HAVANA	exon	109455493	109455623	.	+	.	gene_id "ENSMUSG00000040856.17"; transcript_id "ENSMUST00000056110.14"; gene_type "protein_coding"; gene_status "KNOWN"; gene_name "Dlk1"; transcript_type "protein_coding"; transcript_status "KNOWN"; transcript_name "Dlk1-201"; exon_number "4"; exon_id "ENSMUSE00000246737.1"; talon_gene "37057"; talon_transcript "97277"; talon_exon "506281"; ccdsid "CCDS26168.1"; exon_status "KNOWN"; level "2"; protein_id "ENSMUSP00000063104.8"; source "HAVANA"; tag "CCDS";
chr12	HAVANA	exon	109458074	109458215	.	+	.	gene_id "ENSMUSG00000040856.17"; transcript_id "ENSMUST00000056110.14"; gene_type "protein_coding"; gene_status "KNOWN"; gene_name "Dlk1"; transcript_type "protein_coding"; transcript_status "KNOWN"; transcript_name "Dlk1-201"; exon_number "5"; exon_id "ENSMUSE00000246732.1"; talon_gene "37057"; talon_transcript "97277"; talon_exon "506283"; ccdsid "CCDS26168.1"; exon_status "KNOWN"; level "2"; protein_id "ENSMUSP00000063104.8"; source "HAVANA"; tag "CCDS";
chr12	HAVANA	exon	109459607	109463336	.	+	.	gene_id "ENSMUSG00000040856.17"; transcript_id "ENSMUST00000056110.14"; gene_type "protein_coding"; gene_status "KNOWN"; gene_name "Dlk1"; transcript_type "protein_coding"; transcript_status "KNOWN"; transcript_name "Dlk1-201"; exon_number "6"; exon_id "ENSMUSE00000932061.1"; talon_gene "37057"; talon_transcript "97277"; talon_exon "506285"; ccdsid "CCDS26168.1"; exon_status "KNOWN"; level "2"; protein_id "ENSMUSP00000063104.8"; source "HAVANA"; tag "CCDS";
chr12	HAVANA	transcript	109453655	109463336	.	+	.	gene_id "ENSMUSG00000040856.17"; transcript_id "ENSMUST00000173539.7"; gene_name "Dlk1"; gene_status "KNOWN"; gene_type "protein_coding"; transcript_type "protein_coding"; transcript_status "KNOWN"; transcript_name "Dlk1-208"; talon_gene "37057"; talon_transcript "97282"; havana_transcript "OTTMUST00000054944.2"; level "2"; protein_id "ENSMUSP00000133430.1"; source "HAVANA"; tag "basic"; transcript_support_level "5";
chr12	HAVANA	exon	109453655	109453726	.	+	.	gene_id "ENSMUSG00000040856.17"; transcript_id "ENSMUST00000173539.7"; gene_type "protein_coding"; gene_status "KNOWN"; gene_name "Dlk1"; transcript_type "protein_coding"; transcript_status "KNOWN"; transcript_name "Dlk1-208"; exon_number "1"; exon_id "ENSMUSE00000681764.1"; talon_gene "37057"; talon_transcript "97282"; talon_exon "506298"; exon_status "KNOWN"; level "2"; protein_id "ENSMUSP00000133430.1"; source "HAVANA"; tag "basic";
chr12	HAVANA	exon	109454985	109455048	.	+	.	gene_id "ENSMUSG00000040856.17"; transcript_id "ENSMUST00000173539.7"; gene_type "protein_coding"; gene_status "KNOWN"; gene_name "Dlk1"; transcript_type "protein_coding"; transcript_status "KNOWN"; transcript_name "Dlk1-208"; exon_number "2"; exon_id "ENSMUSE00000246741.1"; talon_gene "37057"; talon_transcript "97282"; talon_exon "506279"; ccdsid "CCDS26168.1"; exon_status "KNOWN"; level "2"; protein_id "ENSMUSP00000063104.8"; source "HAVANA"; tag "CCDS";
chr12	HAVANA	exon	109455493	109455623	.	+	.	gene_id "ENSMUSG00000040856.17"; transcript_id "ENSMUST00000173539.7"; gene_type "protein_coding"; gene_status "KNOWN"; gene_name "Dlk1"; transcript_type "protein_coding"; transcript_status "KNOWN"; transcript_name "Dlk1-208"; exon_number "3"; exon_id "ENSMUSE00000246737.1"; talon_gene "37057"; talon_transcript "97282"; talon_exon "506281"; ccdsid "CCDS26168.1"; exon_status "KNOWN"; level "2"; protein_id "ENSMUSP00000063104.8"; source "HAVANA"; tag "CCDS";
chr12	HAVANA	exon	109458074	109458215	.	+	.	gene_id "ENSMUSG00000040856.17"; transcript_id "ENSMUST00000173539.7"; gene_type "protein_coding"; gene_status "KNOWN"; gene_name "Dlk1"; transcript_type "protein_coding"; transcript_status "KNOWN"; transcript_name "Dlk1-208"; exon_number "4"; exon_id "ENSMUSE00000246732.1"; talon_gene "37057"; talon_transcript "97282"; talon_exon "506283"; ccdsid "CCDS26168.1"; exon_status "KNOWN"; level "2"; protein_id "ENSMUSP00000063104.8"; source "HAVANA"; tag "CCDS";
chr12	HAVANA	exon	109459607	109459892	.	+	.	gene_id "ENSMUSG00000040856.17"; transcript_id "ENSMUST00000173539.7"; gene_type "protein_coding"; gene_status "KNOWN"; gene_name "Dlk1"; transcript_type "protein_coding"; transcript_status "KNOWN"; transcript_name "Dlk1-208"; exon_number "5"; exon_id "ENSMUSE00000681774.1"; talon_gene "37057"; talon_transcript "97282"; talon_exon "506289"; ccdsid "CCDS56863.1"; exon_status "KNOWN"; level "2"; protein_id "ENSMUSP00000105468.2"; source "HAVANA"; tag "CCDS";
chr12	HAVANA	exon	109460118	109463336	.	+	.	gene_id "ENSMUSG00000040856.17"; transcript_id "ENSMUST00000173539.7"; gene_type "protein_coding"; gene_status "KNOWN"; gene_name "Dlk1"; transcript_type "protein_coding"; transcript_status "KNOWN"; transcript_name "Dlk1-208"; exon_number "6"; exon_id "ENSMUSE00000939613.1"; talon_gene "37057"; talon_transcript "97282"; talon_exon "506300"; exon_status "KNOWN"; level "2"; protein_id "ENSMUSP00000133430.1"; source "HAVANA"; tag "basic";
chr12	HAVANA	gene	109541001	109558803	.	+	.	gene_id "ENSMUSG00000021268.17"; gene_name "Meg3"; gene_status "KNOWN"; gene_type "lincRNA"; talon_gene "37061"; havana_gene "OTTMUSG00000023027.1"; level "2"; tag "ncRNA_host";
chr12	HAVANA	transcript	109541001	109545319	.	+	.	gene_id "ENSMUSG00000021268.17"; transcript_id "ENSMUST00000129245.7"; gene_name "Meg3"; gene_status "KNOWN"; gene_type "lincRNA"; transcript_type "lincRNA"; transcript_status "KNOWN"; transcript_name "Meg3-205"; talon_gene "37061"; talon_transcript "97289"; havana_transcript "OTTMUST00000055473.1"; level "2"; source "HAVANA"; transcript_support_level "1";
chr12	HAVANA	exon	109541001	109541099	.	+	.	gene_id "ENSMUSG00000021268.17"; transcript_id "ENSMUST00000129245.7"; gene_type "lincRNA"; gene_status "KNOWN"; gene_name "Meg3"; transcript_type "lincRNA"; transcript_status "KNOWN"; transcript_name "Meg3-205"; exon_number "1"; exon_id "ENSMUSE00000805371.1"; talon_gene "37061"; talon_transcript "97289"; talon_exon "506320"; exon_status "KNOWN"; level "2"; source "HAVANA";
chr12	HAVANA	exon	109543700	109543805	.	+	.	gene_id "ENSMUSG00000021268.17"; transcript_id "ENSMUST00000129245.7"; gene_type "lincRNA"; gene_status "KNOWN"; gene_name "Meg3"; transcript_type "lincRNA"; transcript_status "KNOWN"; transcript_name "Meg3-205"; exon_number "2"; exon_id "ENSMUSE00000834818.1"; talon_gene "37061"; talon_transcript "97289"; talon_exon "506322"; exon_status "KNOWN"; level "2"; source "HAVANA"; tag "basic";
chr12	HAVANA	exon	109544027	109545319	.	+	.	gene_id "ENSMUSG00000021268.17"; transcript_id "ENSMUST00000129245.7"; gene_type "lincRNA"; gene_status "KNOWN"; gene_name "Meg3"; transcript_type "lincRNA"; transcript_status "KNOWN"; transcript_name "Meg3-205"; exon_number "3"; exon_id "ENSMUSE00000820490.1"; talon_gene "37061"; talon_transcript "97289"; talon_exon "506324"; exon_status "KNOWN"; level "2"; source "HAVANA";
chr12	TALON	transcript	109541001	109559189	.	+	.	gene_id "ENSMUSG00000021268.17"; transcript_id "ENCODEMT000648240"; gene_name "Meg3"; gene_status "KNOWN"; gene_type "lincRNA"; transcript_status "NOVEL"; transcript_name "ENCODEMT000648240"; talon_gene "37061"; talon_transcript "648240"; NIC_transcript "TRUE";
chr12	HAVANA	exon	109541001	109541099	.	+	.	gene_id "ENSMUSG00000021268.17"; transcript_id "ENCODEMT000648240"; gene_type "lincRNA"; gene_status "KNOWN"; gene_name "Meg3"; transcript_status "NOVEL"; transcript_name "ENCODEMT000648240"; exon_number "1"; exon_id "ENSMUSE00000805371.1"; talon_gene "37061"; talon_transcript "648240"; talon_exon "506320"; exon_status "KNOWN"; level "2"; source "HAVANA";
chr12	HAVANA	exon	109543700	109543805	.	+	.	gene_id "ENSMUSG00000021268.17"; transcript_id "ENCODEMT000648240"; gene_type "lincRNA"; gene_status "KNOWN"; gene_name "Meg3"; transcript_status "NOVEL"; transcript_name "ENCODEMT000648240"; exon_number "2"; exon_id "ENSMUSE00000834818.1"; talon_gene "37061"; talon_transcript "648240"; talon_exon "506322"; exon_status "KNOWN"; level "2"; source "HAVANA"; tag "basic";
chr12	HAVANA	exon	109544027	109544742	.	+	.	gene_id "ENSMUSG00000021268.17"; transcript_id "ENCODEMT000648240"; gene_type "lincRNA"; gene_status "KNOWN"; gene_name "Meg3"; transcript_status "NOVEL"; transcript_name "ENCODEMT000648240"; exon_number "3"; exon_id "ENSMUSE00000798798.1"; talon_gene "37061"; talon_transcript "648240"; talon_exon "506328"; exon_status "KNOWN"; level "2"; source "HAVANA"; tag "basic";
chr12	HAVANA	exon	109546430	109546542	.	+	.	gene_id "ENSMUSG00000021268.17"; transcript_id "ENCODEMT000648240"; gene_type "lincRNA"; gene_status "KNOWN"; gene_name "Meg3"; transcript_status "NOVEL"; transcript_name "ENCODEMT000648240"; exon_number "4"; exon_id "ENSMUSE00000774565.1"; talon_gene "37061"; talon_transcript "648240"; talon_exon "506332"; exon_status "KNOWN"; level "2"; source "HAVANA"; tag "basic";
chr12	ENSEMBL	exon	109549479	109549552	.	+	.	gene_id "ENSMUSG00000021268.17"; transcript_id "ENCODEMT000648240"; gene_type "lincRNA"; gene_status "KNOWN"; gene_name "Meg3"; transcript_status "NOVEL"; transcript_name "ENCODEMT000648240"; exon_number "5"; exon_id "ENSMUSE00001319385.1"; talon_gene "37061"; talon_transcript "648240"; talon_exon "506336"; exon_status "KNOWN"; level "3"; source "ENSEMBL"; tag "basic";
chr12	ENSEMBL	exon	109549653	109549810	.	+	.	gene_id "ENSMUSG00000021268.17"; transcript_id "ENCODEMT000648240"; gene_type "lincRNA"; gene_status "KNOWN"; gene_name "Meg3"; transcript_status "NOVEL"; transcript_name "ENCODEMT000648240"; exon_number "6"; exon_id "ENSMUSE00001334205.1"; talon_gene "37061"; talon_transcript "648240"; talon_exon "506338"; exon_status "KNOWN"; level "3"; source "ENSEMBL"; tag "basic";
chr12	ENSEMBL	exon	109558237	109558320	.	+	.	gene_id "ENSMUSG00000021268.17"; transcript_id "ENCODEMT000648240"; gene_type "lincRNA"; gene_status "KNOWN"; gene_name "Meg3"; transcript_status "NOVEL"; transcript_name "ENCODEMT000648240"; exon_number "7"; exon_id "ENSMUSE00001335486.1"; talon_gene "37061"; talon_transcript "648240"; talon_exon "506340"; exon_status "KNOWN"; level "3"; source "ENSEMBL"; tag "basic";
chr12	HAVANA	exon	109558640	109559189	.	+	.	gene_id "ENSMUSG00000021268.17"; transcript_id "ENCODEMT000648240"; gene_type "lincRNA"; gene_status "KNOWN"; gene_name "Meg3"; transcript_status "NOVEL"; transcript_name "ENCODEMT000648240"; exon_number "8"; exon_id "ENSMUSE00000828909.1"; talon_gene "37061"; talon_transcript "648240"; talon_exon "506346"; exon_status "KNOWN"; level "2"; source "HAVANA"; tag "basic";
chr12	TALON	transcript	109541001	109571722	.	+	.	gene_id "ENSMUSG00000021268.17"; transcript_id "ENCODEMT000648241"; gene_name "Meg3"; gene_status "KNOWN"; gene_type "lincRNA"; transcript_status "NOVEL"; transcript_name "ENCODEMT000648241"; talon_gene "37061"; talon_transcript "648241"; NIC_transcript "TRUE";
chr12	HAVANA	exon	109541001	109541099	.	+	.	gene_id "ENSMUSG00000021268.17"; transcript_id "ENCODEMT000648241"; gene_type "lincRNA"; gene_status "KNOWN"; gene_name "Meg3"; transcript_status "NOVEL"; transcript_name "ENCODEMT000648241"; exon_number "1"; exon_id "ENSMUSE00000805371.1"; talon_gene "37061"; talon_transcript "648241"; talon_exon "506320"; exon_status "KNOWN"; level "2"; source "HAVANA";
chr12	HAVANA	exon	109543700	109543805	.	+	.	gene_id "ENSMUSG00000021268.17"; transcript_id "ENCODEMT000648241"; gene_type "lincRNA"; gene_status "KNOWN"; gene_name "Meg3"; transcript_status "NOVEL"; transcript_name "ENCODEMT000648241"; exon_number "2"; exon_id "ENSMUSE00000834818.1"; talon_gene "37061"; talon_transcript "648241"; talon_exon "506322"; exon_status "KNOWN"; level "2"; source "HAVANA"; tag "basic";
chr12	HAVANA	exon	109544027	109544742	.	+	.	gene_id "ENSMUSG00000021268.17"; transcript_id "ENCODEMT000648241"; gene_type "lincRNA"; gene_status "KNOWN"; gene_name "Meg3"; transcript_status "NOVEL"; transcript_name "ENCODEMT000648241"; exon_number "3"; exon_id "ENSMUSE00000798798.1"; talon_gene "37061"; talon_transcript "648241"; talon_exon "506328"; exon_status "KNOWN"; level "2"; source "HAVANA"; tag "basic";
chr12	HAVANA	exon	109546430	109546542	.	+	.	gene_id "ENSMUSG00000021268.17"; transcript_id "ENCODEMT000648241"; gene_type "lincRNA"; gene_status "KNOWN"; gene_name "Meg3"; transcript_status "NOVEL"; transcript_name "ENCODEMT000648241"; exon_number "4"; exon_id "ENSMUSE00000774565.1"; talon_gene "37061"; talon_transcript "648241"; talon_exon "506332"; exon_status "KNOWN"; level "2"; source "HAVANA"; tag "basic";
chr12	ENSEMBL	exon	109549479	109549552	.	+	.	gene_id "ENSMUSG00000021268.17"; transcript_id "ENCODEMT000648241"; gene_type "lincRNA"; gene_status "KNOWN"; gene_name "Meg3"; transcript_status "NOVEL"; transcript_name "ENCODEMT000648241"; exon_number "5"; exon_id "ENSMUSE00001319385.1"; talon_gene "37061"; talon_transcript "648241"; talon_exon "506336"; exon_status "KNOWN"; level "3"; source "ENSEMBL"; tag "basic";
chr12	ENSEMBL	exon	109549653	109549810	.	+	.	gene_id "ENSMUSG00000021268.17"; transcript_id "ENCODEMT000648241"; gene_type "lincRNA"; gene_status "KNOWN"; gene_name "Meg3"; transcript_status "NOVEL"; transcript_name "ENCODEMT000648241"; exon_number "6"; exon_id "ENSMUSE00001334205.1"; talon_gene "37061"; talon_transcript "648241"; talon_exon "506338"; exon_status "KNOWN"; level "3"; source "ENSEMBL"; tag "basic";
chr12	ENSEMBL	exon	109558237	109558320	.	+	.	gene_id "ENSMUSG00000021268.17"; transcript_id "ENCODEMT000648241"; gene_type "lincRNA"; gene_status "KNOWN"; gene_name "Meg3"; transcript_status "NOVEL"; transcript_name "ENCODEMT000648241"; exon_number "7"; exon_id "ENSMUSE00001335486.1"; talon_gene "37061"; talon_transcript "648241"; talon_exon "506340"; exon_status "KNOWN"; level "3"; source "ENSEMBL"; tag "basic";
chr12	HAVANA	exon	109571391	109571722	.	+	.	gene_id "ENSMUSG00000021268.17"; transcript_id "ENCODEMT000648241"; gene_type "lincRNA"; gene_status "KNOWN"; gene_name "Meg3"; transcript_status "NOVEL"; transcript_name "ENCODEMT000648241"; exon_number "8"; exon_id "ENSMUSE00000829922.1"; talon_gene "37061"; talon_transcript "648241"; talon_exon "506361"; exon_status "KNOWN"; level "2"; source "HAVANA"; tag "basic";
chr12	HAVANA	transcript	109541007	109559189	.	+	.	gene_id "ENSMUSG00000021268.17"; transcript_id "ENSMUST00000124106.7"; gene_name "Meg3"; gene_status "KNOWN"; gene_type "lincRNA"; transcript_type "lincRNA"; transcript_status "KNOWN"; transcript_name "Meg3-201"; talon_gene "37061"; talon_transcript "97291"; havana_transcript "OTTMUST00000055470.1"; level "2"; source "HAVANA"; tag "basic"; transcript_support_level "1";
chr12	HAVANA	exon	109541007	109541099	.	+	.	gene_id "ENSMUSG00000021268.17"; transcript_id "ENSMUST00000124106.7"; gene_type "lincRNA"; gene_status "KNOWN"; gene_name "Meg3"; transcript_type "lincRNA"; transcript_status "KNOWN"; transcript_name "Meg3-201"; exon_number "1"; exon_id "ENSMUSE00000760159.1"; talon_gene "37061"; talon_transcript "97291"; talon_exon "506343"; exon_status "KNOWN"; level "2"; source "HAVANA"; tag "basic";
chr12	HAVANA	exon	109543700	109543805	.	+	.	gene_id "ENSMUSG00000021268.17"; transcript_id "ENSMUST00000124106.7"; gene_type "lincRNA"; gene_status "KNOWN"; gene_name "Meg3"; transcript_type "lincRNA"; transcript_status "KNOWN"; transcript_name "Meg3-201"; exon_number "2"; exon_id "ENSMUSE00000834818.1"; talon_gene "37061"; talon_transcript "97291"; talon_exon "506322"; exon_status "KNOWN"; level "2"; source "HAVANA"; tag "basic";
chr12	HAVANA	exon	109544027	109544742	.	+	.	gene_id "ENSMUSG00000021268.17"; transcript_id "ENSMUST00000124106.7"; gene_type "lincRNA"; gene_status "KNOWN"; gene_name "Meg3"; transcript_type "lincRNA"; transcript_status "KNOWN"; transcript_name "Meg3-201"; exon_number "3"; exon_id "ENSMUSE00000798798.1"; talon_gene "37061"; talon_transcript "97291"; talon_exon "506328"; exon_status "KNOWN"; level "2"; source "HAVANA"; tag "basic";
chr12	HAVANA	exon	109544948	109545041	.	+	.	gene_id "ENSMUSG00000021268.17"; transcript_id "ENSMUST00000124106.7"; gene_type "lincRNA"; gene_status "KNOWN"; gene_name "Meg3"; transcript_type "lincRNA"; transcript_status "KNOWN"; transcript_name "Meg3-201"; exon_number "4"; exon_id "ENSMUSE00000818299.1"; talon_gene "37061"; talon_transcript "97291"; talon_exon "506330"; exon_status "KNOWN"; level "2"; source "HAVANA"; tag "basic";
chr12	HAVANA	exon	109546430	109546542	.	+	.	gene_id "ENSMUSG00000021268.17"; transcript_id "ENSMUST00000124106.7"; gene_type "lincRNA"; gene_status "KNOWN"; gene_name "Meg3"; transcript_type "lincRNA"; transcript_status "KNOWN"; transcript_name "Meg3-201"; exon_number "5"; exon_id "ENSMUSE00000774565.1"; talon_gene "37061"; talon_transcript "97291"; talon_exon "506332"; exon_status "KNOWN"; level "2"; source "HAVANA"; tag "basic";
chr12	ENSEMBL	exon	109549479	109549552	.	+	.	gene_id "ENSMUSG00000021268.17"; transcript_id "ENSMUST00000124106.7"; gene_type "lincRNA"; gene_status "KNOWN"; gene_name "Meg3"; transcript_type "lincRNA"; transcript_status "KNOWN"; transcript_name "Meg3-201"; exon_number "6"; exon_id "ENSMUSE00001319385.1"; talon_gene "37061"; talon_transcript "97291"; talon_exon "506336"; exon_status "KNOWN"; level "3"; source "ENSEMBL"; tag "basic";
chr12	ENSEMBL	exon	109549653	109549810	.	+	.	gene_id "ENSMUSG00000021268.17"; transcript_id "ENSMUST00000124106.7"; gene_type "lincRNA"; gene_status "KNOWN"; gene_name "Meg3"; transcript_type "lincRNA"; transcript_status "KNOWN"; transcript_name "Meg3-201"; exon_number "7"; exon_id "ENSMUSE00001334205.1"; talon_gene "37061"; talon_transcript "97291"; talon_exon "506338"; exon_status "KNOWN"; level "3"; source "ENSEMBL"; tag "basic";
chr12	ENSEMBL	exon	109558237	109558320	.	+	.	gene_id "ENSMUSG00000021268.17"; transcript_id "ENSMUST00000124106.7"; gene_type "lincRNA"; gene_status "KNOWN"; gene_name "Meg3"; transcript_type "lincRNA"; transcript_status "KNOWN"; transcript_name "Meg3-201"; exon_number "8"; exon_id "ENSMUSE00001335486.1"; talon_gene "37061"; talon_transcript "97291"; talon_exon "506340"; exon_status "KNOWN"; level "3"; source "ENSEMBL"; tag "basic";
chr12	HAVANA	exon	109558640	109559189	.	+	.	gene_id "ENSMUSG00000021268.17"; transcript_id "ENSMUST00000124106.7"; gene_type "lincRNA"; gene_status "KNOWN"; gene_name "Meg3"; transcript_type "lincRNA"; transcript_status "KNOWN"; transcript_name "Meg3-201"; exon_number "9"; exon_id "ENSMUSE00000828909.1"; talon_gene "37061"; talon_transcript "97291"; talon_exon "506346"; exon_status "KNOWN"; level "2"; source "HAVANA"; tag "basic";
chr12	HAVANA	transcript	109542023	109561682	.	+	.	gene_id "ENSMUSG00000021268.17"; transcript_id "ENSMUST00000143272.7"; gene_name "Meg3"; gene_status "KNOWN"; gene_type "lincRNA"; transcript_type "lincRNA"; transcript_status "KNOWN"; transcript_name "Meg3-206"; talon_gene "37061"; talon_transcript "97292"; havana_transcript "OTTMUST00000055472.1"; level "2"; source "HAVANA"; transcript_support_level "2";
chr12	HAVANA	exon	109542023	109543805	.	+	.	gene_id "ENSMUSG00000021268.17"; transcript_id "ENSMUST00000143272.7"; gene_type "lincRNA"; gene_status "KNOWN"; gene_name "Meg3"; transcript_type "lincRNA"; transcript_status "KNOWN"; transcript_name "Meg3-206"; exon_number "1"; exon_id "ENSMUSE00000727285.1"; talon_gene "37061"; talon_transcript "97292"; talon_exon "506347"; exon_status "KNOWN"; level "2"; source "HAVANA";
chr12	HAVANA	exon	109544027	109544742	.	+	.	gene_id "ENSMUSG00000021268.17"; transcript_id "ENSMUST00000143272.7"; gene_type "lincRNA"; gene_status "KNOWN"; gene_name "Meg3"; transcript_type "lincRNA"; transcript_status "KNOWN"; transcript_name "Meg3-206"; exon_number "2"; exon_id "ENSMUSE00000798798.1"; talon_gene "37061"; talon_transcript "97292"; talon_exon "506328"; exon_status "KNOWN"; level "2"; source "HAVANA"; tag "basic";
chr12	HAVANA	exon	109546430	109546542	.	+	.	gene_id "ENSMUSG00000021268.17"; transcript_id "ENSMUST00000143272.7"; gene_type "lincRNA"; gene_status "KNOWN"; gene_name "Meg3"; transcript_type "lincRNA"; transcript_status "KNOWN"; transcript_name "Meg3-206"; exon_number "3"; exon_id "ENSMUSE00000774565.1"; talon_gene "37061"; talon_transcript "97292"; talon_exon "506332"; exon_status "KNOWN"; level "2"; source "HAVANA"; tag "basic";
chr12	ENSEMBL	exon	109549479	109549552	.	+	.	gene_id "ENSMUSG00000021268.17"; transcript_id "ENSMUST00000143272.7"; gene_type "lincRNA"; gene_status "KNOWN"; gene_name "Meg3"; transcript_type "lincRNA"; transcript_status "KNOWN"; transcript_name "Meg3-206"; exon_number "4"; exon_id "ENSMUSE00001319385.1"; talon_gene "37061"; talon_transcript "97292"; talon_exon "506336"; exon_status "KNOWN"; level "3"; source "ENSEMBL"; tag "basic";
chr12	ENSEMBL	exon	109549653	109549810	.	+	.	gene_id "ENSMUSG00000021268.17"; transcript_id "ENSMUST00000143272.7"; gene_type "lincRNA"; gene_status "KNOWN"; gene_name "Meg3"; transcript_type "lincRNA"; transcript_status "KNOWN"; transcript_name "Meg3-206"; exon_number "5"; exon_id "ENSMUSE00001334205.1"; talon_gene "37061"; talon_transcript "97292"; talon_exon "506338"; exon_status "KNOWN"; level "3"; source "ENSEMBL"; tag "basic";
chr12	ENSEMBL	exon	109558237	109558320	.	+	.	gene_id "ENSMUSG00000021268.17"; transcript_id "ENSMUST00000143272.7"; gene_type "lincRNA"; gene_status "KNOWN"; gene_name "Meg3"; transcript_type "lincRNA"; transcript_status "KNOWN"; transcript_name "Meg3-206"; exon_number "6"; exon_id "ENSMUSE00001335486.1"; talon_gene "37061"; talon_transcript "97292"; talon_exon "506340"; exon_status "KNOWN"; level "3"; source "ENSEMBL"; tag "basic";
chr12	HAVANA	exon	109558640	109561682	.	+	.	gene_id "ENSMUSG00000021268.17"; transcript_id "ENSMUST00000143272.7"; gene_type "lincRNA"; gene_status "KNOWN"; gene_name "Meg3"; transcript_type "lincRNA"; transcript_status "KNOWN"; transcript_name "Meg3-206"; exon_number "7"; exon_id "ENSMUSE00000726434.1"; talon_gene "37061"; talon_transcript "97292"; talon_exon "506349"; exon_status "KNOWN"; level "2"; source "HAVANA";
chr12	HAVANA	transcript	109542268	109544307	.	+	.	gene_id "ENSMUSG00000021268.17"; transcript_id "ENSMUST00000128178.1"; gene_name "Meg3"; gene_status "KNOWN"; gene_type "lincRNA"; transcript_type "lincRNA"; transcript_status "KNOWN"; transcript_name "Meg3-203"; talon_gene "37061"; talon_transcript "97293"; havana_transcript "OTTMUST00000055475.1"; level "2"; source "HAVANA"; transcript_support_level "3";
chr12	HAVANA	exon	109542268	109542337	.	+	.	gene_id "ENSMUSG00000021268.17"; transcript_id "ENSMUST00000128178.1"; gene_type "lincRNA"; gene_status "KNOWN"; gene_name "Meg3"; transcript_type "lincRNA"; transcript_status "KNOWN"; transcript_name "Meg3-203"; exon_number "1"; exon_id "ENSMUSE00000738159.1"; talon_gene "37061"; talon_transcript "97293"; talon_exon "506350"; exon_status "KNOWN"; level "2"; source "HAVANA";
chr12	HAVANA	exon	109543700	109543805	.	+	.	gene_id "ENSMUSG00000021268.17"; transcript_id "ENSMUST00000128178.1"; gene_type "lincRNA"; gene_status "KNOWN"; gene_name "Meg3"; transcript_type "lincRNA"; transcript_status "KNOWN"; transcript_name "Meg3-203"; exon_number "2"; exon_id "ENSMUSE00000834818.1"; talon_gene "37061"; talon_transcript "97293"; talon_exon "506322"; exon_status "KNOWN"; level "2"; source "HAVANA"; tag "basic";
chr12	HAVANA	exon	109544027	109544307	.	+	.	gene_id "ENSMUSG00000021268.17"; transcript_id "ENSMUST00000128178.1"; gene_type "lincRNA"; gene_status "KNOWN"; gene_name "Meg3"; transcript_type "lincRNA"; transcript_status "KNOWN"; transcript_name "Meg3-203"; exon_number "3"; exon_id "ENSMUSE00000813689.1"; talon_gene "37061"; talon_transcript "97293"; talon_exon "506352"; exon_status "KNOWN"; level "2"; source "HAVANA";
chr12	TALON	transcript	109544498	109559189	.	+	.	gene_id "ENSMUSG00000021268.17"; transcript_id "ENCODEMT000648418"; gene_name "Meg3"; gene_status "KNOWN"; gene_type "lincRNA"; transcript_status "NOVEL"; transcript_name "ENCODEMT000648418"; talon_gene "37061"; talon_transcript "648418"; ISM-suffix_to_IDs "97292,648240,648251,648259,648270,648282,648285,648297,648377,648401,648404,648406,648409,648415"; ISM-suffix_transcript "TRUE"; ISM_to_IDs "97292,648240,648251,648259,648270,648282,648285,648297,648335,648377,648387,648401,648403,648404,648406,648409,648415"; ISM_transcript "TRUE";
chr12	HAVANA	exon	109544498	109544742	.	+	.	gene_id "ENSMUSG00000021268.17"; transcript_id "ENCODEMT000648418"; gene_type "lincRNA"; gene_status "KNOWN"; gene_name "Meg3"; transcript_status "NOVEL"; transcript_name "ENCODEMT000648418"; exon_number "1"; exon_id "ENSMUSE00000844311.1"; talon_gene "37061"; talon_transcript "648418"; talon_exon "506353"; exon_status "KNOWN"; level "2"; source "HAVANA";
chr12	HAVANA	exon	109546430	109546542	.	+	.	gene_id "ENSMUSG00000021268.17"; transcript_id "ENCODEMT000648418"; gene_type "lincRNA"; gene_status "KNOWN"; gene_name "Meg3"; transcript_status "NOVEL"; transcript_name "ENCODEMT000648418"; exon_number "2"; exon_id "ENSMUSE00000774565.1"; talon_gene "37061"; talon_transcript "648418"; talon_exon "506332"; exon_status "KNOWN"; level "2"; source "HAVANA"; tag "basic";
chr12	ENSEMBL	exon	109549479	109549552	.	+	.	gene_id "ENSMUSG00000021268.17"; transcript_id "ENCODEMT000648418"; gene_type "lincRNA"; gene_status "KNOWN"; gene_name "Meg3"; transcript_status "NOVEL"; transcript_name "ENCODEMT000648418"; exon_number "3"; exon_id "ENSMUSE00001319385.1"; talon_gene "37061"; talon_transcript "648418"; talon_exon "506336"; exon_status "KNOWN"; level "3"; source "ENSEMBL"; tag "basic";
chr12	ENSEMBL	exon	109549653	109549810	.	+	.	gene_id "ENSMUSG00000021268.17"; transcript_id "ENCODEMT000648418"; gene_type "lincRNA"; gene_status "KNOWN"; gene_name "Meg3"; transcript_status "NOVEL"; transcript_name "ENCODEMT000648418"; exon_number "4"; exon_id "ENSMUSE00001334205.1"; talon_gene "37061"; talon_transcript "648418"; talon_exon "506338"; exon_status "KNOWN"; level "3"; source "ENSEMBL"; tag "basic";
chr12	ENSEMBL	exon	109558237	109558320	.	+	.	gene_id "ENSMUSG00000021268.17"; transcript_id "ENCODEMT000648418"; gene_type "lincRNA"; gene_status "KNOWN"; gene_name "Meg3"; transcript_status "NOVEL"; transcript_name "ENCODEMT000648418"; exon_number "5"; exon_id "ENSMUSE00001335486.1"; talon_gene "37061"; talon_transcript "648418"; talon_exon "506340"; exon_status "KNOWN"; level "3"; source "ENSEMBL"; tag "basic";
chr12	HAVANA	exon	109558640	109559189	.	+	.	gene_id "ENSMUSG00000021268.17"; transcript_id "ENCODEMT000648418"; gene_type "lincRNA"; gene_status "KNOWN"; gene_name "Meg3"; transcript_status "NOVEL"; transcript_name "ENCODEMT000648418"; exon_number "6"; exon_id "ENSMUSE00000828909.1"; talon_gene "37061"; talon_transcript "648418"; talon_exon "506346"; exon_status "KNOWN"; level "2"; source "HAVANA"; tag "basic";
chr12	HAVANA	transcript	109545398	109571726	.	+	.	gene_id "ENSMUSG00000021268.17"; transcript_id "ENSMUST00000146701.7"; gene_name "Meg3"; gene_status "KNOWN"; gene_type "lincRNA"; transcript_type "lincRNA"; transcript_status "KNOWN"; transcript_name "Meg3-209"; talon_gene "37061"; talon_transcript "97295"; havana_transcript "OTTMUST00000055469.1"; level "2"; source "HAVANA"; tag "basic"; transcript_support_level "1";
chr12	HAVANA	exon	109545398	109546542	.	+	.	gene_id "ENSMUSG00000021268.17"; transcript_id "ENSMUST00000146701.7"; gene_type "lincRNA"; gene_status "KNOWN"; gene_name "Meg3"; transcript_type "lincRNA"; transcript_status "KNOWN"; transcript_name "Meg3-209"; exon_number "1"; exon_id "ENSMUSE00000814068.1"; talon_gene "37061"; talon_transcript "97295"; talon_exon "506354"; exon_status "KNOWN"; level "2"; source "HAVANA"; tag "basic";
chr12	ENSEMBL	exon	109549479	109549552	.	+	.	gene_id "ENSMUSG00000021268.17"; transcript_id "ENSMUST00000146701.7"; gene_type "lincRNA"; gene_status "KNOWN"; gene_name "Meg3"; transcript_type "lincRNA"; transcript_status "KNOWN"; transcript_name "Meg3-209"; exon_number "2"; exon_id "ENSMUSE00001319385.1"; talon_gene "37061"; talon_transcript "97295"; talon_exon "506336"; exon_status "KNOWN"; level "3"; source "ENSEMBL"; tag "basic";
chr12	ENSEMBL	exon	109549653	109549810	.	+	.	gene_id "ENSMUSG00000021268.17"; transcript_id "ENSMUST00000146701.7"; gene_type "lincRNA"; gene_status "KNOWN"; gene_name "Meg3"; transcript_type "lincRNA"; transcript_status "KNOWN"; transcript_name "Meg3-209"; exon_number "3"; exon_id "ENSMUSE00001334205.1"; talon_gene "37061"; talon_transcript "97295"; talon_exon "506338"; exon_status "KNOWN"; level "3"; source "ENSEMBL"; tag "basic";
chr12	ENSEMBL	exon	109558237	109558320	.	+	.	gene_id "ENSMUSG00000021268.17"; transcript_id "ENSMUST00000146701.7"; gene_type "lincRNA"; gene_status "KNOWN"; gene_name "Meg3"; transcript_type "lincRNA"; transcript_status "KNOWN"; transcript_name "Meg3-209"; exon_number "4"; exon_id "ENSMUSE00001335486.1"; talon_gene "37061"; talon_transcript "97295"; talon_exon "506340"; exon_status "KNOWN"; level "3"; source "ENSEMBL"; tag "basic";
chr12	HAVANA	exon	109558640	109571726	.	+	.	gene_id "ENSMUSG00000021268.17"; transcript_id "ENSMUST00000146701.7"; gene_type "lincRNA"; gene_status "KNOWN"; gene_name "Meg3"; transcript_type "lincRNA"; transcript_status "KNOWN"; transcript_name "Meg3-209"; exon_number "5"; exon_id "ENSMUSE00000734122.1"; talon_gene "37061"; talon_transcript "97295"; talon_exon "506355"; exon_status "KNOWN"; level "2"; source "HAVANA"; tag "basic";
chr12	ENSEMBL	transcript	109546391	109571719	.	+	.	gene_id "ENSMUSG00000021268.17"; transcript_id "ENSMUST00000166636.8"; gene_name "Meg3"; gene_status "KNOWN"; gene_type "lincRNA"; transcript_type "lincRNA"; transcript_status "KNOWN"; transcript_name "Meg3-211"; talon_gene "37061"; talon_transcript "97296"; level "3"; source "ENSEMBL"; transcript_support_level "3";
chr12	ENSEMBL	exon	109546391	109546542	.	+	.	gene_id "ENSMUSG00000021268.17"; transcript_id "ENSMUST00000166636.8"; gene_type "lincRNA"; gene_status "KNOWN"; gene_name "Meg3"; transcript_type "lincRNA"; transcript_status "KNOWN"; transcript_name "Meg3-211"; exon_number "1"; exon_id "ENSMUSE00001035131.1"; talon_gene "37061"; talon_transcript "97296"; talon_exon "506356"; exon_status "KNOWN"; level "3"; source "ENSEMBL";
chr12	ENSEMBL	exon	109549479	109549552	.	+	.	gene_id "ENSMUSG00000021268.17"; transcript_id "ENSMUST00000166636.8"; gene_type "lincRNA"; gene_status "KNOWN"; gene_name "Meg3"; transcript_type "lincRNA"; transcript_status "KNOWN"; transcript_name "Meg3-211"; exon_number "2"; exon_id "ENSMUSE00001319385.1"; talon_gene "37061"; talon_transcript "97296"; talon_exon "506336"; exon_status "KNOWN"; level "3"; source "ENSEMBL"; tag "basic";
chr12	ENSEMBL	exon	109549653	109549810	.	+	.	gene_id "ENSMUSG00000021268.17"; transcript_id "ENSMUST00000166636.8"; gene_type "lincRNA"; gene_status "KNOWN"; gene_name "Meg3"; transcript_type "lincRNA"; transcript_status "KNOWN"; transcript_name "Meg3-211"; exon_number "3"; exon_id "ENSMUSE00001334205.1"; talon_gene "37061"; talon_transcript "97296"; talon_exon "506338"; exon_status "KNOWN"; level "3"; source "ENSEMBL"; tag "basic";
chr12	ENSEMBL	exon	109558237	109558320	.	+	.	gene_id "ENSMUSG00000021268.17"; transcript_id "ENSMUST00000166636.8"; gene_type "lincRNA"; gene_status "KNOWN"; gene_name "Meg3"; transcript_type "lincRNA"; transcript_status "KNOWN"; transcript_name "Meg3-211"; exon_number "4"; exon_id "ENSMUSE00001335486.1"; talon_gene "37061"; talon_transcript "97296"; talon_exon "506340"; exon_status "KNOWN"; level "3"; source "ENSEMBL"; tag "basic";
chr12	ENSEMBL	exon	109571391	109571719	.	+	.	gene_id "ENSMUSG00000021268.17"; transcript_id "ENSMUST00000166636.8"; gene_type "lincRNA"; gene_status "KNOWN"; gene_name "Meg3"; transcript_type "lincRNA"; transcript_status "KNOWN"; transcript_name "Meg3-211"; exon_number "5"; exon_id "ENSMUSE00000706139.3"; talon_gene "37061"; talon_transcript "97296"; talon_exon "506357"; exon_status "KNOWN"; level "3"; source "ENSEMBL";
chr12	HAVANA	transcript	109549157	109558803	.	+	.	gene_id "ENSMUSG00000021268.17"; transcript_id "ENSMUST00000128458.2"; gene_name "Meg3"; gene_status "KNOWN"; gene_type "lincRNA"; transcript_type "lincRNA"; transcript_status "KNOWN"; transcript_name "Meg3-204"; talon_gene "37061"; talon_transcript "97298"; havana_transcript "OTTMUST00000055478.1"; level "2"; source "HAVANA"; transcript_support_level "2";
chr12	HAVANA	exon	109549157	109549371	.	+	.	gene_id "ENSMUSG00000021268.17"; transcript_id "ENSMUST00000128458.2"; gene_type "lincRNA"; gene_status "KNOWN"; gene_name "Meg3"; transcript_type "lincRNA"; transcript_status "KNOWN"; transcript_name "Meg3-204"; exon_number "1"; exon_id "ENSMUSE00000791349.1"; talon_gene "37061"; talon_transcript "97298"; talon_exon "506362"; exon_status "KNOWN"; level "2"; source "HAVANA";
chr12	ENSEMBL	exon	109549479	109549552	.	+	.	gene_id "ENSMUSG00000021268.17"; transcript_id "ENSMUST00000128458.2"; gene_type "lincRNA"; gene_status "KNOWN"; gene_name "Meg3"; transcript_type "lincRNA"; transcript_status "KNOWN"; transcript_name "Meg3-204"; exon_number "2"; exon_id "ENSMUSE00001319385.1"; talon_gene "37061"; talon_transcript "97298"; talon_exon "506336"; exon_status "KNOWN"; level "3"; source "ENSEMBL"; tag "basic";
chr12	ENSEMBL	exon	109549653	109549810	.	+	.	gene_id "ENSMUSG00000021268.17"; transcript_id "ENSMUST00000128458.2"; gene_type "lincRNA"; gene_status "KNOWN"; gene_name "Meg3"; transcript_type "lincRNA"; transcript_status "KNOWN"; transcript_name "Meg3-204"; exon_number "3"; exon_id "ENSMUSE00001334205.1"; talon_gene "37061"; talon_transcript "97298"; talon_exon "506338"; exon_status "KNOWN"; level "3"; source "ENSEMBL"; tag "basic";
chr12	ENSEMBL	exon	109558237	109558320	.	+	.	gene_id "ENSMUSG00000021268.17"; transcript_id "ENSMUST00000128458.2"; gene_type "lincRNA"; gene_status "KNOWN"; gene_name "Meg3"; transcript_type "lincRNA"; transcript_status "KNOWN"; transcript_name "Meg3-204"; exon_number "4"; exon_id "ENSMUSE00001335486.1"; talon_gene "37061"; talon_transcript "97298"; talon_exon "506340"; exon_status "KNOWN"; level "3"; source "ENSEMBL"; tag "basic";
chr12	HAVANA	exon	109558640	109558803	.	+	.	gene_id "ENSMUSG00000021268.17"; transcript_id "ENSMUST00000128458.2"; gene_type "lincRNA"; gene_status "KNOWN"; gene_name "Meg3"; transcript_type "lincRNA"; transcript_status "KNOWN"; transcript_name "Meg3-204"; exon_number "5"; exon_id "ENSMUSE00000811844.1"; talon_gene "37061"; talon_transcript "97298"; talon_exon "506363"; exon_status "KNOWN"; level "2"; source "HAVANA";
chr12	ENSEMBL	gene	109544339	109544435	.	+	.	gene_id "ENSMUSG00000098617.1"; gene_name "Gm27300"; gene_status "KNOWN"; gene_type "misc_RNA"; talon_gene "37063"; level "3";
chr12	ENSEMBL	transcript	109544339	109544435	.	+	.	gene_id "ENSMUSG00000098617.1"; transcript_id "ENSMUST00000184085.1"; gene_name "Gm27300"; gene_status "KNOWN"; gene_type "misc_RNA"; transcript_type "misc_RNA"; transcript_status "KNOWN"; transcript_name "Gm27300-201"; talon_gene "37063"; talon_transcript "97301"; level "3"; source "ENSEMBL"; tag "basic"; transcript_support_level "NA";
chr12	ENSEMBL	exon	109544339	109544435	.	+	.	gene_id "ENSMUSG00000098617.1"; transcript_id "ENSMUST00000184085.1"; gene_type "misc_RNA"; gene_status "KNOWN"; gene_name "Gm27300"; transcript_type "misc_RNA"; transcript_status "KNOWN"; transcript_name "Gm27300-201"; exon_number "1"; exon_id "ENSMUSE00001313874.1"; talon_gene "37063"; talon_transcript "97301"; talon_exon "506367"; exon_status "KNOWN"; level "3"; source "ENSEMBL"; tag "basic";
chr12	ENSEMBL	gene	109544541	109544620	.	+	.	gene_id "ENSMUSG00000084535.1"; gene_name "Mir1906-1"; gene_status "KNOWN"; gene_type "miRNA"; talon_gene "37064"; level "3";
chr12	ENSEMBL	transcript	109544541	109544620	.	+	.	gene_id "ENSMUSG00000084535.1"; transcript_id "ENSMUST00000122586.1"; gene_name "Mir1906-1"; gene_status "KNOWN"; gene_type "miRNA"; transcript_type "miRNA"; transcript_status "KNOWN"; transcript_name "Mir1906-1-201"; talon_gene "37064"; talon_transcript "97302"; level "3"; source "ENSEMBL"; tag "basic"; transcript_support_level "NA";
chr12	ENSEMBL	exon	109544541	109544620	.	+	.	gene_id "ENSMUSG00000084535.1"; transcript_id "ENSMUST00000122586.1"; gene_type "miRNA"; gene_status "KNOWN"; gene_name "Mir1906-1"; transcript_type "miRNA"; transcript_status "KNOWN"; transcript_name "Mir1906-1-201"; exon_number "1"; exon_id "ENSMUSE00000722467.1"; talon_gene "37064"; talon_transcript "97302"; talon_exon "506368"; exon_status "KNOWN"; level "3"; source "ENSEMBL"; tag "basic";
chr12	ENSEMBL	gene	109563692	109563785	.	+	.	gene_id "ENSMUSG00000076451.1"; gene_name "Mir770"; gene_status "KNOWN"; gene_type "miRNA"; talon_gene "37065"; level "3";
chr12	ENSEMBL	transcript	109563692	109563785	.	+	.	gene_id "ENSMUSG00000076451.1"; transcript_id "ENSMUST00000103252.1"; gene_name "Mir770"; gene_status "KNOWN"; gene_type "miRNA"; transcript_type "miRNA"; transcript_status "KNOWN"; transcript_name "Mir770-201"; talon_gene "37065"; talon_transcript "97303"; level "3"; source "ENSEMBL"; tag "basic"; transcript_support_level "NA";
chr12	ENSEMBL	exon	109563692	109563785	.	+	.	gene_id "ENSMUSG00000076451.1"; transcript_id "ENSMUST00000103252.1"; gene_type "miRNA"; gene_status "KNOWN"; gene_name "Mir770"; transcript_type "miRNA"; transcript_status "KNOWN"; transcript_name "Mir770-201"; exon_number "1"; exon_id "ENSMUSE00000663043.1"; talon_gene "37065"; talon_transcript "97303"; talon_exon "506369"; exon_status "KNOWN"; level "3"; source "ENSEMBL"; tag "basic";
chr12	ENSEMBL	gene	109591715	109591838	.	+	.	gene_id "ENSMUSG00000070072.1"; gene_name "Mir433"; gene_status "KNOWN"; gene_type "miRNA"; talon_gene "37077"; level "3";
chr12	ENSEMBL	transcript	109591715	109591838	.	+	.	gene_id "ENSMUSG00000070072.1"; transcript_id "ENSMUST00000093564.1"; gene_name "Mir433"; gene_status "KNOWN"; gene_type "miRNA"; transcript_type "miRNA"; transcript_status "KNOWN"; transcript_name "Mir433-201"; talon_gene "37077"; talon_transcript "97315"; level "3"; source "ENSEMBL"; tag "basic"; transcript_support_level "NA";
chr12	ENSEMBL	exon	109591715	109591838	.	+	.	gene_id "ENSMUSG00000070072.1"; transcript_id "ENSMUST00000093564.1"; gene_type "miRNA"; gene_status "KNOWN"; gene_name "Mir433"; transcript_type "miRNA"; transcript_status "KNOWN"; transcript_name "Mir433-201"; exon_number "1"; exon_id "ENSMUSE00000582568.1"; talon_gene "37077"; talon_transcript "97315"; talon_exon "506385"; exon_status "KNOWN"; level "3"; source "ENSEMBL"; tag "basic";
chr12	ENSEMBL	gene	109603882	109603979	.	+	.	gene_id "ENSMUSG00000098466.1"; gene_name "Gm27350"; gene_status "KNOWN"; gene_type "misc_RNA"; talon_gene "37083"; level "3";
chr12	ENSEMBL	transcript	109603882	109603979	.	+	.	gene_id "ENSMUSG00000098466.1"; transcript_id "ENSMUST00000185109.1"; gene_name "Gm27350"; gene_status "KNOWN"; gene_type "misc_RNA"; transcript_type "misc_RNA"; transcript_status "KNOWN"; transcript_name "Gm27350-201"; talon_gene "37083"; talon_transcript "97321"; level "3"; source "ENSEMBL"; tag "basic"; transcript_support_level "NA";
chr12	ENSEMBL	exon	109603882	109603979	.	+	.	gene_id "ENSMUSG00000098466.1"; transcript_id "ENSMUST00000185109.1"; gene_type "misc_RNA"; gene_status "KNOWN"; gene_name "Gm27350"; transcript_type "misc_RNA"; transcript_status "KNOWN"; transcript_name "Gm27350-201"; exon_number "1"; exon_id "ENSMUSE00001314134.1"; talon_gene "37083"; talon_transcript "97321"; talon_exon "506391"; exon_status "KNOWN"; level "3"; source "ENSEMBL"; tag "basic";
chr12	HAVANA	gene	109632798	109652228	.	+	.	gene_id "ENSMUSG00000097451.10"; gene_name "Rian"; gene_status "KNOWN"; gene_type "processed_transcript"; talon_gene "37084"; havana_gene "OTTMUSG00000043208.1"; level "2"; tag "overlapping_locus";
chr12	HAVANA	transcript	109632798	109636273	.	+	.	gene_id "ENSMUSG00000097451.10"; transcript_id "ENSMUST00000182406.1"; gene_name "Rian"; gene_status "KNOWN"; gene_type "processed_transcript"; transcript_type "lincRNA"; transcript_status "KNOWN"; transcript_name "Rian-209"; talon_gene "37084"; talon_transcript "97328"; havana_transcript "OTTMUST00000113333.1"; level "2"; source "HAVANA"; tag "basic"; transcript_support_level "NA";
chr12	HAVANA	exon	109632798	109636273	.	+	.	gene_id "ENSMUSG00000097451.10"; transcript_id "ENSMUST00000182406.1"; gene_type "processed_transcript"; gene_status "KNOWN"; gene_name "Rian"; transcript_type "lincRNA"; transcript_status "KNOWN"; transcript_name "Rian-209"; exon_number "1"; exon_id "ENSMUSE00001252506.1"; talon_gene "37084"; talon_transcript "97328"; talon_exon "506432"; exon_status "KNOWN"; level "2"; source "HAVANA"; tag "basic";
chr12	HAVANA	transcript	109643942	109645442	.	+	.	gene_id "ENSMUSG00000097451.10"; transcript_id "ENSMUST00000194138.1"; gene_name "Rian"; gene_status "KNOWN"; gene_type "processed_transcript"; transcript_type "TEC"; transcript_status "KNOWN"; transcript_name "Rian-219"; talon_gene "37084"; talon_transcript "97331"; havana_transcript "OTTMUST00000113336.1"; level "2"; source "HAVANA"; transcript_support_level "NA";
chr12	HAVANA	exon	109643942	109645442	.	+	.	gene_id "ENSMUSG00000097451.10"; transcript_id "ENSMUST00000194138.1"; gene_type "processed_transcript"; gene_status "KNOWN"; gene_name "Rian"; transcript_type "TEC"; transcript_status "KNOWN"; transcript_name "Rian-219"; exon_number "1"; exon_id "ENSMUSE00001341503.1"; talon_gene "37084"; talon_transcript "97331"; talon_exon "506441"; exon_status "KNOWN"; level "2"; source "HAVANA";
chr12	HAVANA	transcript	109646162	109655009	.	+	.	gene_id "ENSMUSG00000097451.10"; transcript_id "ENSMUST00000180876.2"; gene_name "Rian"; gene_status "KNOWN"; gene_type "processed_transcript"; transcript_type "lincRNA"; transcript_status "KNOWN"; transcript_name "Rian-201"; talon_gene "37084"; talon_transcript "97333"; havana_transcript "OTTMUST00000113338.1"; level "2"; source "HAVANA"; tag "basic"; transcript_support_level "1";
chr12	HAVANA	exon	109646162	109651099	.	+	.	gene_id "ENSMUSG00000097451.10"; transcript_id "ENSMUST00000180876.2"; gene_type "processed_transcript"; gene_status "KNOWN"; gene_name "Rian"; transcript_type "lincRNA"; transcript_status "KNOWN"; transcript_name "Rian-201"; exon_number "1"; exon_id "ENSMUSE00001159054.2"; talon_gene "37084"; talon_transcript "97333"; talon_exon "506463"; exon_status "KNOWN"; level "2"; source "HAVANA"; tag "basic";
chr12	HAVANA	exon	109651859	109655009	.	+	.	gene_id "ENSMUSG00000097451.10"; transcript_id "ENSMUST00000180876.2"; gene_type "processed_transcript"; gene_status "KNOWN"; gene_name "Rian"; transcript_type "lincRNA"; transcript_status "KNOWN"; transcript_name "Rian-201"; exon_number "2"; exon_id "ENSMUSE00001105014.2"; talon_gene "37084"; talon_transcript "97333"; talon_exon "506464"; exon_status "KNOWN"; level "2"; source "HAVANA"; tag "basic";
chr12	HAVANA	transcript	109649605	109652228	.	+	.	gene_id "ENSMUSG00000097451.10"; transcript_id "ENSMUST00000221135.1"; gene_name "Rian"; gene_status "KNOWN"; gene_type "processed_transcript"; transcript_type "TEC"; transcript_status "KNOWN"; transcript_name "Rian-220"; talon_gene "37084"; talon_transcript "97336"; havana_transcript "OTTMUST00000113341.1"; level "2"; source "HAVANA"; transcript_support_level "NA";
chr12	HAVANA	exon	109649605	109652228	.	+	.	gene_id "ENSMUSG00000097451.10"; transcript_id "ENSMUST00000221135.1"; gene_type "processed_transcript"; gene_status "KNOWN"; gene_name "Rian"; transcript_type "TEC"; transcript_status "KNOWN"; transcript_name "Rian-220"; exon_number "1"; exon_id "ENSMUSE00001418888.1"; talon_gene "37084"; talon_transcript "97336"; talon_exon "506473"; exon_status "KNOWN"; level "2"; source "HAVANA";
chr12	ENSEMBL	gene	109631074	109631148	.	+	.	gene_id "ENSMUSG00000064452.1"; gene_name "Gm24564"; gene_status "KNOWN"; gene_type "snoRNA"; talon_gene "37089"; level "3";
chr12	ENSEMBL	transcript	109631074	109631148	.	+	.	gene_id "ENSMUSG00000064452.1"; transcript_id "ENSMUST00000082518.1"; gene_name "Gm24564"; gene_status "KNOWN"; gene_type "snoRNA"; transcript_type "snoRNA"; transcript_status "KNOWN"; transcript_name "Gm24564-201"; talon_gene "37089"; talon_transcript "97346"; level "3"; source "ENSEMBL"; tag "basic"; transcript_support_level "NA";
chr12	ENSEMBL	exon	109631074	109631148	.	+	.	gene_id "ENSMUSG00000064452.1"; transcript_id "ENSMUST00000082518.1"; gene_type "snoRNA"; gene_status "KNOWN"; gene_name "Gm24564"; transcript_type "snoRNA"; transcript_status "KNOWN"; transcript_name "Gm24564-201"; exon_number "1"; exon_id "ENSMUSE00000521676.1"; talon_gene "37089"; talon_transcript "97346"; talon_exon "506488"; exon_status "KNOWN"; level "3"; source "ENSEMBL"; tag "basic";
chr12	HAVANA	gene	109668869	109677585	.	+	.	gene_id "ENSMUSG00000102657.1"; gene_name "Gm37899"; gene_status "KNOWN"; gene_type "TEC"; talon_gene "37103"; havana_gene "OTTMUSG00000043494.1"; level "2"; tag "ncRNA_host";
chr12	HAVANA	transcript	109668869	109677585	.	+	.	gene_id "ENSMUSG00000102657.1"; transcript_id "ENSMUST00000193116.1"; gene_name "Gm37899"; gene_status "KNOWN"; gene_type "TEC"; transcript_type "TEC"; transcript_status "KNOWN"; transcript_name "Gm37899-201"; talon_gene "37103"; talon_transcript "97360"; havana_transcript "OTTMUST00000114057.1"; level "2"; source "HAVANA"; tag "basic"; transcript_support_level "NA";
chr12	HAVANA	exon	109668869	109677585	.	+	.	gene_id "ENSMUSG00000102657.1"; transcript_id "ENSMUST00000193116.1"; gene_type "TEC"; gene_status "KNOWN"; gene_name "Gm37899"; transcript_type "TEC"; transcript_status "KNOWN"; transcript_name "Gm37899-201"; exon_number "1"; exon_id "ENSMUSE00001341754.1"; talon_gene "37103"; talon_transcript "97360"; talon_exon "506502"; exon_status "KNOWN"; level "2"; source "HAVANA"; tag "basic";
chr12	ENSEMBL	gene	109710645	109710693	.	-	.	gene_id "ENSMUSG00000093291.2"; gene_name "Mir299b"; gene_status "KNOWN"; gene_type "miRNA"; talon_gene "37119"; level "3";
chr12	ENSEMBL	transcript	109710645	109710693	.	-	.	gene_id "ENSMUSG00000093291.2"; transcript_id "ENSMUST00000175550.2"; gene_name "Mir299b"; gene_status "KNOWN"; gene_type "miRNA"; transcript_type "miRNA"; transcript_status "KNOWN"; transcript_name "Mir299b-201"; talon_gene "37119"; talon_transcript "97376"; level "3"; source "ENSEMBL"; tag "basic"; transcript_support_level "NA";
chr12	ENSEMBL	exon	109710645	109710693	.	-	.	gene_id "ENSMUSG00000093291.2"; transcript_id "ENSMUST00000175550.2"; gene_type "miRNA"; gene_status "KNOWN"; gene_name "Mir299b"; transcript_type "miRNA"; transcript_status "KNOWN"; transcript_name "Mir299b-201"; exon_number "1"; exon_id "ENSMUSE00000946198.2"; talon_gene "37119"; talon_transcript "97376"; talon_exon "506520"; exon_status "KNOWN"; level "3"; source "ENSEMBL"; tag "basic";
chr12	ENSEMBL	gene	109711779	109711890	.	-	.	gene_id "ENSMUSG00000093224.1"; gene_name "Gm25750"; gene_status "KNOWN"; gene_type "miRNA"; talon_gene "37120"; level "3";
chr12	ENSEMBL	transcript	109711779	109711890	.	-	.	gene_id "ENSMUSG00000093224.1"; transcript_id "ENSMUST00000175483.1"; gene_name "Gm25750"; gene_status "KNOWN"; gene_type "miRNA"; transcript_type "miRNA"; transcript_status "KNOWN"; transcript_name "Gm25750-201"; talon_gene "37120"; talon_transcript "97377"; level "3"; source "ENSEMBL"; tag "basic"; transcript_support_level "NA";
chr12	ENSEMBL	exon	109711779	109711890	.	-	.	gene_id "ENSMUSG00000093224.1"; transcript_id "ENSMUST00000175483.1"; gene_type "miRNA"; gene_status "KNOWN"; gene_name "Gm25750"; transcript_type "miRNA"; transcript_status "KNOWN"; transcript_name "Gm25750-201"; exon_number "1"; exon_id "ENSMUSE00000946131.1"; talon_gene "37120"; talon_transcript "97377"; talon_exon "506521"; exon_status "KNOWN"; level "3"; source "ENSEMBL"; tag "basic";
chr12	ENSEMBL	gene	109723756	109723875	.	-	.	gene_id "ENSMUSG00000093218.1"; gene_name "Gm25252"; gene_status "KNOWN"; gene_type "miRNA"; talon_gene "37136"; level "3";
chr12	ENSEMBL	transcript	109723756	109723875	.	-	.	gene_id "ENSMUSG00000093218.1"; transcript_id "ENSMUST00000175477.1"; gene_name "Gm25252"; gene_status "KNOWN"; gene_type "miRNA"; transcript_type "miRNA"; transcript_status "KNOWN"; transcript_name "Gm25252-201"; talon_gene "37136"; talon_transcript "97393"; level "3"; source "ENSEMBL"; tag "basic"; transcript_support_level "NA";
chr12	ENSEMBL	exon	109723756	109723875	.	-	.	gene_id "ENSMUSG00000093218.1"; transcript_id "ENSMUST00000175477.1"; gene_type "miRNA"; gene_status "KNOWN"; gene_name "Gm25252"; transcript_type "miRNA"; transcript_status "KNOWN"; transcript_name "Gm25252-201"; exon_number "1"; exon_id "ENSMUSE00000946125.1"; talon_gene "37136"; talon_transcript "97393"; talon_exon "506537"; exon_status "KNOWN"; level "3"; source "ENSEMBL"; tag "basic";
chr12	ENSEMBL	gene	109724313	109724391	.	+	.	gene_id "ENSMUSG00000098807.2"; gene_name "Mir300"; gene_status "KNOWN"; gene_type "miRNA"; talon_gene "37138"; level "3";
chr12	ENSEMBL	transcript	109724313	109724391	.	+	.	gene_id "ENSMUSG00000098807.2"; transcript_id "ENSMUST00000083485.3"; gene_name "Mir300"; gene_status "KNOWN"; gene_type "miRNA"; transcript_type "miRNA"; transcript_status "KNOWN"; transcript_name "Mir300-201"; talon_gene "37138"; talon_transcript "97395"; level "3"; source "ENSEMBL"; tag "basic"; transcript_support_level "NA";
chr12	ENSEMBL	exon	109724313	109724391	.	+	.	gene_id "ENSMUSG00000098807.2"; transcript_id "ENSMUST00000083485.3"; gene_type "miRNA"; gene_status "KNOWN"; gene_name "Mir300"; transcript_type "miRNA"; transcript_status "KNOWN"; transcript_name "Mir300-201"; exon_number "1"; exon_id "ENSMUSE00000522644.3"; talon_gene "37138"; talon_transcript "97395"; talon_exon "506539"; exon_status "KNOWN"; level "3"; source "ENSEMBL"; tag "basic";
chr12	HAVANA	gene	109737780	109749458	.	+	.	gene_id "ENSMUSG00000097391.8"; gene_name "Mirg"; gene_status "KNOWN"; gene_type "lincRNA"; talon_gene "37145"; havana_gene "OTTMUSG00000043213.2"; level "2"; tag "ncRNA_host";
chr12	HAVANA	transcript	109737780	109741503	.	+	.	gene_id "ENSMUSG00000097391.8"; transcript_id "ENSMUST00000181496.1"; gene_name "Mirg"; gene_status "KNOWN"; gene_type "lincRNA"; transcript_type "lincRNA"; transcript_status "KNOWN"; transcript_name "Mirg-201"; talon_gene "37145"; talon_transcript "97410"; havana_transcript "OTTMUST00000113370.1"; level "2"; source "HAVANA"; tag "basic"; transcript_support_level "1";
chr12	HAVANA	exon	109737780	109737807	.	+	.	gene_id "ENSMUSG00000097391.8"; transcript_id "ENSMUST00000181496.1"; gene_type "lincRNA"; gene_status "KNOWN"; gene_name "Mirg"; transcript_type "lincRNA"; transcript_status "KNOWN"; transcript_name "Mirg-201"; exon_number "1"; exon_id "ENSMUSE00001111784.1"; talon_gene "37145"; talon_transcript "97410"; talon_exon "506607"; exon_status "KNOWN"; level "2"; source "HAVANA"; tag "basic";
chr12	HAVANA	exon	109739626	109741503	.	+	.	gene_id "ENSMUSG00000097391.8"; transcript_id "ENSMUST00000181496.1"; gene_type "lincRNA"; gene_status "KNOWN"; gene_name "Mirg"; transcript_type "lincRNA"; transcript_status "KNOWN"; transcript_name "Mirg-201"; exon_number "2"; exon_id "ENSMUSE00001199185.1"; talon_gene "37145"; talon_transcript "97410"; talon_exon "506608"; exon_status "KNOWN"; level "2"; source "HAVANA"; tag "basic";
chr12	HAVANA	transcript	109747903	109749455	.	+	.	gene_id "ENSMUSG00000097391.8"; transcript_id "ENSMUST00000183084.1"; gene_name "Mirg"; gene_status "KNOWN"; gene_type "lincRNA"; transcript_type "lincRNA"; transcript_status "KNOWN"; transcript_name "Mirg-210"; talon_gene "37145"; talon_transcript "97412"; havana_transcript "OTTMUST00000113372.1"; level "2"; source "HAVANA"; transcript_support_level "NA";
chr12	HAVANA	exon	109747903	109749455	.	+	.	gene_id "ENSMUSG00000097391.8"; transcript_id "ENSMUST00000183084.1"; gene_type "lincRNA"; gene_status "KNOWN"; gene_name "Mirg"; transcript_type "lincRNA"; transcript_status "KNOWN"; transcript_name "Mirg-210"; exon_number "1"; exon_id "ENSMUSE00001253807.1"; talon_gene "37145"; talon_transcript "97412"; talon_exon "506613"; exon_status "KNOWN"; level "2"; source "HAVANA";
chr12	HAVANA	transcript	109747964	109749458	.	+	.	gene_id "ENSMUSG00000097391.8"; transcript_id "ENSMUST00000182300.1"; gene_name "Mirg"; gene_status "KNOWN"; gene_type "lincRNA"; transcript_type "lincRNA"; transcript_status "KNOWN"; transcript_name "Mirg-207"; talon_gene "37145"; talon_transcript "97413"; havana_transcript "OTTMUST00000113373.1"; level "2"; source "HAVANA"; transcript_support_level "2";
chr12	HAVANA	exon	109747964	109748293	.	+	.	gene_id "ENSMUSG00000097391.8"; transcript_id "ENSMUST00000182300.1"; gene_type "lincRNA"; gene_status "KNOWN"; gene_name "Mirg"; transcript_type "lincRNA"; transcript_status "KNOWN"; transcript_name "Mirg-207"; exon_number "1"; exon_id "ENSMUSE00001287619.1"; talon_gene "37145"; talon_transcript "97413"; talon_exon "506614"; exon_status "KNOWN"; level "2"; source "HAVANA";
chr12	HAVANA	exon	109749095	109749458	.	+	.	gene_id "ENSMUSG00000097391.8"; transcript_id "ENSMUST00000182300.1"; gene_type "lincRNA"; gene_status "KNOWN"; gene_name "Mirg"; transcript_type "lincRNA"; transcript_status "KNOWN"; transcript_name "Mirg-207"; exon_number "2"; exon_id "ENSMUSE00001225378.1"; talon_gene "37145"; talon_transcript "97413"; talon_exon "506578"; exon_status "KNOWN"; level "2"; source "HAVANA"; tag "basic";
chr12	ENSEMBL	gene	109740510	109740577	.	+	.	gene_id "ENSMUSG00000065438.2"; gene_name "Mir377"; gene_status "KNOWN"; gene_type "miRNA"; talon_gene "37153"; level "3";
chr12	ENSEMBL	transcript	109740510	109740577	.	+	.	gene_id "ENSMUSG00000065438.2"; transcript_id "ENSMUST00000083504.2"; gene_name "Mir377"; gene_status "KNOWN"; gene_type "miRNA"; transcript_type "miRNA"; transcript_status "KNOWN"; transcript_name "Mir377-201"; talon_gene "37153"; talon_transcript "97421"; level "3"; source "ENSEMBL"; tag "basic"; transcript_support_level "NA";
chr12	ENSEMBL	exon	109740510	109740577	.	+	.	gene_id "ENSMUSG00000065438.2"; transcript_id "ENSMUST00000083504.2"; gene_type "miRNA"; gene_status "KNOWN"; gene_name "Mir377"; transcript_type "miRNA"; transcript_status "KNOWN"; transcript_name "Mir377-201"; exon_number "1"; exon_id "ENSMUSE00000522663.2"; talon_gene "37153"; talon_transcript "97421"; talon_exon "506622"; exon_status "KNOWN"; level "3"; source "ENSEMBL"; tag "basic";
chr12	ENSEMBL	gene	110278048	110278129	.	-	.	gene_id "ENSMUSG00000080356.1"; gene_name "Mir1247"; gene_status "KNOWN"; gene_type "miRNA"; talon_gene "37173"; level "3";
chr12	ENSEMBL	transcript	110278048	110278129	.	-	.	gene_id "ENSMUSG00000080356.1"; transcript_id "ENSMUST00000116706.1"; gene_name "Mir1247"; gene_status "KNOWN"; gene_type "miRNA"; transcript_type "miRNA"; transcript_status "KNOWN"; transcript_name "Mir1247-201"; talon_gene "37173"; talon_transcript "97444"; level "3"; source "ENSEMBL"; tag "basic"; transcript_support_level "NA";
chr12	ENSEMBL	exon	110278048	110278129	.	-	.	gene_id "ENSMUSG00000080356.1"; transcript_id "ENSMUST00000116706.1"; gene_type "miRNA"; gene_status "KNOWN"; gene_name "Mir1247"; transcript_type "miRNA"; transcript_status "KNOWN"; transcript_name "Mir1247-201"; exon_number "1"; exon_id "ENSMUSE00000707608.1"; talon_gene "37173"; talon_transcript "97444"; talon_exon "506686"; exon_status "KNOWN"; level "3"; source "ENSEMBL"; tag "basic";
chr12	HAVANA	gene	110279068	110281097	.	+	.	gene_id "ENSMUSG00000075707.5"; gene_name "Dio3"; gene_status "KNOWN"; gene_type "protein_coding"; talon_gene "37174"; havana_gene "OTTMUSG00000038181.1"; level "2";
chr12	HAVANA	transcript	110279068	110281097	.	+	.	gene_id "ENSMUSG00000075707.5"; transcript_id "ENSMUST00000173014.1"; gene_name "Dio3"; gene_status "KNOWN"; gene_type "protein_coding"; transcript_type "protein_coding"; transcript_status "KNOWN"; transcript_name "Dio3-202"; talon_gene "37174"; talon_transcript "97445"; ccdsid "CCDS26171.2"; havana_transcript "OTTMUST00000098316.1"; level "2"; protein_id "ENSMUSP00000133920.1"; source "HAVANA"; tag "seleno"; transcript_support_level "NA";
chr12	HAVANA	exon	110279068	110281097	.	+	.	gene_id "ENSMUSG00000075707.5"; transcript_id "ENSMUST00000173014.1"; gene_type "protein_coding"; gene_status "KNOWN"; gene_name "Dio3"; transcript_type "protein_coding"; transcript_status "KNOWN"; transcript_name "Dio3-202"; exon_number "1"; exon_id "ENSMUSE00000937230.1"; talon_gene "37174"; talon_transcript "97445"; talon_exon "506687"; ccdsid "CCDS26171.2"; exon_status "KNOWN"; level "2"; protein_id "ENSMUSP00000133920.1"; source "HAVANA"; tag "seleno";
chr12	HAVANA	gene	110447120	110583062	.	+	.	gene_id "ENSMUSG00000017843.14"; gene_name "Ppp2r5c"; gene_status "KNOWN"; gene_type "protein_coding"; talon_gene "37178"; havana_gene "OTTMUSG00000066269.1"; level "2";
chr12	HAVANA	transcript	110447120	110450999	.	+	.	gene_id "ENSMUSG00000017843.14"; transcript_id "ENSMUST00000222276.1"; gene_name "Ppp2r5c"; gene_status "KNOWN"; gene_type "protein_coding"; transcript_type "protein_coding"; transcript_status "KNOWN"; transcript_name "Ppp2r5c-206"; talon_gene "37178"; talon_transcript "97450"; havana_transcript "OTTMUST00000161042.1"; level "2"; protein_id "ENSMUSP00000152369.1"; source "HAVANA"; tag "basic"; transcript_support_level "2";
chr12	HAVANA	exon	110447120	110447385	.	+	.	gene_id "ENSMUSG00000017843.14"; transcript_id "ENSMUST00000222276.1"; gene_type "protein_coding"; gene_status "KNOWN"; gene_name "Ppp2r5c"; transcript_type "protein_coding"; transcript_status "KNOWN"; transcript_name "Ppp2r5c-206"; exon_number "1"; exon_id "ENSMUSE00001419765.1"; talon_gene "37178"; talon_transcript "97450"; talon_exon "506692"; exon_status "KNOWN"; level "2"; protein_id "ENSMUSP00000152369.1"; source "HAVANA"; tag "basic";
chr12	HAVANA	exon	110447972	110448037	.	+	.	gene_id "ENSMUSG00000017843.14"; transcript_id "ENSMUST00000222276.1"; gene_type "protein_coding"; gene_status "KNOWN"; gene_name "Ppp2r5c"; transcript_type "protein_coding"; transcript_status "KNOWN"; transcript_name "Ppp2r5c-206"; exon_number "2"; exon_id "ENSMUSE00001418479.1"; talon_gene "37178"; talon_transcript "97450"; talon_exon "506694"; exon_status "KNOWN"; level "2"; protein_id "ENSMUSP00000152369.1"; source "HAVANA"; tag "basic";
chr12	HAVANA	exon	110449530	110450999	.	+	.	gene_id "ENSMUSG00000017843.14"; transcript_id "ENSMUST00000222276.1"; gene_type "protein_coding"; gene_status "KNOWN"; gene_name "Ppp2r5c"; transcript_type "protein_coding"; transcript_status "KNOWN"; transcript_name "Ppp2r5c-206"; exon_number "3"; exon_id "ENSMUSE00001419854.1"; talon_gene "37178"; talon_transcript "97450"; talon_exon "506696"; exon_status "KNOWN"; level "2"; protein_id "ENSMUSP00000152369.1"; source "HAVANA"; tag "basic";
chr12	TALON	transcript	110447120	110571688	.	+	.	gene_id "ENSMUSG00000017843.14"; transcript_id "ENCODEMT000648559"; gene_name "Ppp2r5c"; gene_status "KNOWN"; gene_type "protein_coding"; transcript_status "NOVEL"; transcript_name "ENCODEMT000648559"; talon_gene "37178"; talon_transcript "648559"; NIC_transcript "TRUE";
chr12	HAVANA	exon	110447120	110447385	.	+	.	gene_id "ENSMUSG00000017843.14"; transcript_id "ENCODEMT000648559"; gene_type "protein_coding"; gene_status "KNOWN"; gene_name "Ppp2r5c"; transcript_status "NOVEL"; transcript_name "ENCODEMT000648559"; exon_number "1"; exon_id "ENSMUSE00001419765.1"; talon_gene "37178"; talon_transcript "648559"; talon_exon "506692"; exon_status "KNOWN"; level "2"; protein_id "ENSMUSP00000152369.1"; source "HAVANA"; tag "basic";
chr12	HAVANA	exon	110447972	110448037	.	+	.	gene_id "ENSMUSG00000017843.14"; transcript_id "ENCODEMT000648559"; gene_type "protein_coding"; gene_status "KNOWN"; gene_name "Ppp2r5c"; transcript_status "NOVEL"; transcript_name "ENCODEMT000648559"; exon_number "2"; exon_id "ENSMUSE00001418479.1"; talon_gene "37178"; talon_transcript "648559"; talon_exon "506694"; exon_status "KNOWN"; level "2"; protein_id "ENSMUSP00000152369.1"; source "HAVANA"; tag "basic";
chr12	HAVANA	exon	110465849	110466020	.	+	.	gene_id "ENSMUSG00000017843.14"; transcript_id "ENCODEMT000648559"; gene_type "protein_coding"; gene_status "KNOWN"; gene_name "Ppp2r5c"; transcript_status "NOVEL"; transcript_name "ENCODEMT000648559"; exon_number "3"; exon_id "ENSMUSE00001421372.1"; talon_gene "37178"; talon_transcript "648559"; talon_exon "506699"; exon_status "KNOWN"; level "2"; protein_id "ENSMUSP00000152095.1"; source "HAVANA"; tag "cds_end_NF";
chr12	HAVANA	exon	110522491	110522690	.	+	.	gene_id "ENSMUSG00000017843.14"; transcript_id "ENCODEMT000648559"; gene_type "protein_coding"; gene_status "KNOWN"; gene_name "Ppp2r5c"; transcript_status "NOVEL"; transcript_name "ENCODEMT000648559"; exon_number "4"; exon_id "ENSMUSE00000246422.3"; talon_gene "37178"; talon_transcript "648559"; talon_exon "506701"; ccdsid "CCDS36558.1"; exon_status "KNOWN"; level "2"; protein_id "ENSMUSP00000152095.1"; source "HAVANA"; tag "cds_end_NF";
chr12	HAVANA	exon	110544075	110544185	.	+	.	gene_id "ENSMUSG00000017843.14"; transcript_id "ENCODEMT000648559"; gene_type "protein_coding"; gene_status "KNOWN"; gene_name "Ppp2r5c"; transcript_status "NOVEL"; transcript_name "ENCODEMT000648559"; exon_number "5"; exon_id "ENSMUSE00000116178.1"; talon_gene "37178"; talon_transcript "648559"; talon_exon "506703"; ccdsid "CCDS36558.1"; exon_status "KNOWN"; level "2"; protein_id "ENSMUSP00000152095.1"; source "HAVANA"; tag "cds_end_NF";
chr12	HAVANA	exon	110545595	110545687	.	+	.	gene_id "ENSMUSG00000017843.14"; transcript_id "ENCODEMT000648559"; gene_type "protein_coding"; gene_status "KNOWN"; gene_name "Ppp2r5c"; transcript_status "NOVEL"; transcript_name "ENCODEMT000648559"; exon_number "6"; exon_id "ENSMUSE00001008378.1"; talon_gene "37178"; talon_transcript "648559"; talon_exon "506705"; ccdsid "CCDS36558.1"; exon_status "KNOWN"; level "2"; protein_id "ENSMUSP00000152095.1"; source "HAVANA"; tag "cds_end_NF";
chr12	HAVANA	exon	110545771	110545901	.	+	.	gene_id "ENSMUSG00000017843.14"; transcript_id "ENCODEMT000648559"; gene_type "protein_coding"; gene_status "KNOWN"; gene_name "Ppp2r5c"; transcript_status "NOVEL"; transcript_name "ENCODEMT000648559"; exon_number "7"; exon_id "ENSMUSE00000116168.1"; talon_gene "37178"; talon_transcript "648559"; talon_exon "506707"; ccdsid "CCDS36558.1"; exon_status "KNOWN"; level "2"; protein_id "ENSMUSP00000152095.1"; source "HAVANA"; tag "cds_end_NF";
chr12	HAVANA	exon	110551062	110551121	.	+	.	gene_id "ENSMUSG00000017843.14"; transcript_id "ENCODEMT000648559"; gene_type "protein_coding"; gene_status "KNOWN"; gene_name "Ppp2r5c"; transcript_status "NOVEL"; transcript_name "ENCODEMT000648559"; exon_number "8"; exon_id "ENSMUSE00001416995.1"; talon_gene "37178"; talon_transcript "648559"; talon_exon "506711"; ccdsid "CCDS36558.1"; exon_status "KNOWN"; level "2"; protein_id "ENSMUSP00000152865.1"; source "HAVANA"; tag "basic";
chr12	HAVANA	exon	110552785	110552893	.	+	.	gene_id "ENSMUSG00000017843.14"; transcript_id "ENCODEMT000648559"; gene_type "protein_coding"; gene_status "KNOWN"; gene_name "Ppp2r5c"; transcript_status "NOVEL"; transcript_name "ENCODEMT000648559"; exon_number "9"; exon_id "ENSMUSE00001414090.1"; talon_gene "37178"; talon_transcript "648559"; talon_exon "506713"; ccdsid "CCDS36558.1"; exon_status "KNOWN"; level "2"; protein_id "ENSMUSP00000152865.1"; source "HAVANA"; tag "basic";
chr12	HAVANA	exon	110554843	110554896	.	+	.	gene_id "ENSMUSG00000017843.14"; transcript_id "ENCODEMT000648559"; gene_type "protein_coding"; gene_status "KNOWN"; gene_name "Ppp2r5c"; transcript_status "NOVEL"; transcript_name "ENCODEMT000648559"; exon_number "10"; exon_id "ENSMUSE00001420625.1"; talon_gene "37178"; talon_transcript "648559"; talon_exon "506715"; ccdsid "CCDS36558.1"; exon_status "KNOWN"; level "2"; protein_id "ENSMUSP00000152865.1"; source "HAVANA"; tag "basic";
chr12	HAVANA	exon	110561298	110561468	.	+	.	gene_id "ENSMUSG00000017843.14"; transcript_id "ENCODEMT000648559"; gene_type "protein_coding"; gene_status "KNOWN"; gene_name "Ppp2r5c"; transcript_status "NOVEL"; transcript_name "ENCODEMT000648559"; exon_number "11"; exon_id "ENSMUSE00001414391.1"; talon_gene "37178"; talon_transcript "648559"; talon_exon "506717"; ccdsid "CCDS36558.1"; exon_status "KNOWN"; level "2"; protein_id "ENSMUSP00000152865.1"; source "HAVANA"; tag "basic";
chr12	HAVANA	exon	110567728	110567855	.	+	.	gene_id "ENSMUSG00000017843.14"; transcript_id "ENCODEMT000648559"; gene_type "protein_coding"; gene_status "KNOWN"; gene_name "Ppp2r5c"; transcript_status "NOVEL"; transcript_name "ENCODEMT000648559"; exon_number "12"; exon_id "ENSMUSE00000995314.1"; talon_gene "37178"; talon_transcript "648559"; talon_exon "506724"; ccdsid "CCDS36558.1"; exon_status "KNOWN"; level "2"; protein_id "ENSMUSP00000152865.1"; source "HAVANA"; tag "basic";
chr12	HAVANA	exon	110568954	110569055	.	+	.	gene_id "ENSMUSG00000017843.14"; transcript_id "ENCODEMT000648559"; gene_type "protein_coding"; gene_status "KNOWN"; gene_name "Ppp2r5c"; transcript_status "NOVEL"; transcript_name "ENCODEMT000648559"; exon_number "13"; exon_id "ENSMUSE00001026986.1"; talon_gene "37178"; talon_transcript "648559"; talon_exon "506726"; ccdsid "CCDS36558.1"; exon_status "KNOWN"; level "2"; protein_id "ENSMUSP00000152865.1"; source "HAVANA"; tag "basic";
chr12	HAVANA	exon	110570696	110571688	.	+	.	gene_id "ENSMUSG00000017843.14"; transcript_id "ENCODEMT000648559"; gene_type "protein_coding"; gene_status "KNOWN"; gene_name "Ppp2r5c"; transcript_status "NOVEL"; transcript_name "ENCODEMT000648559"; exon_number "14"; exon_id "ENSMUSE00001415703.1"; talon_gene "37178"; talon_transcript "648559"; talon_exon "506727"; exon_status "KNOWN"; level "2"; protein_id "ENSMUSP00000152865.1"; source "HAVANA"; tag "basic";
chr12	HAVANA	transcript	110485738	110571688	.	+	.	gene_id "ENSMUSG00000017843.14"; transcript_id "ENSMUST00000221715.1"; gene_name "Ppp2r5c"; gene_status "KNOWN"; gene_type "protein_coding"; transcript_type "protein_coding"; transcript_status "KNOWN"; transcript_name "Ppp2r5c-205"; talon_gene "37178"; talon_transcript "97453"; havana_transcript "OTTMUST00000161045.1"; level "2"; protein_id "ENSMUSP00000152865.1"; source "HAVANA"; tag "basic"; transcript_support_level "1";
chr12	HAVANA	exon	110485738	110485952	.	+	.	gene_id "ENSMUSG00000017843.14"; transcript_id "ENSMUST00000221715.1"; gene_type "protein_coding"; gene_status "KNOWN"; gene_name "Ppp2r5c"; transcript_type "protein_coding"; transcript_status "KNOWN"; transcript_name "Ppp2r5c-205"; exon_number "1"; exon_id "ENSMUSE00001417157.1"; talon_gene "37178"; talon_transcript "97453"; talon_exon "506722"; exon_status "KNOWN"; level "2"; protein_id "ENSMUSP00000152865.1"; source "HAVANA"; tag "basic";
chr12	HAVANA	exon	110522491	110522690	.	+	.	gene_id "ENSMUSG00000017843.14"; transcript_id "ENSMUST00000221715.1"; gene_type "protein_coding"; gene_status "KNOWN"; gene_name "Ppp2r5c"; transcript_type "protein_coding"; transcript_status "KNOWN"; transcript_name "Ppp2r5c-205"; exon_number "2"; exon_id "ENSMUSE00000246422.3"; talon_gene "37178"; talon_transcript "97453"; talon_exon "506701"; ccdsid "CCDS36558.1"; exon_status "KNOWN"; level "2"; protein_id "ENSMUSP00000152095.1"; source "HAVANA"; tag "cds_end_NF";
chr12	HAVANA	exon	110544075	110544185	.	+	.	gene_id "ENSMUSG00000017843.14"; transcript_id "ENSMUST00000221715.1"; gene_type "protein_coding"; gene_status "KNOWN"; gene_name "Ppp2r5c"; transcript_type "protein_coding"; transcript_status "KNOWN"; transcript_name "Ppp2r5c-205"; exon_number "3"; exon_id "ENSMUSE00000116178.1"; talon_gene "37178"; talon_transcript "97453"; talon_exon "506703"; ccdsid "CCDS36558.1"; exon_status "KNOWN"; level "2"; protein_id "ENSMUSP00000152095.1"; source "HAVANA"; tag "cds_end_NF";
chr12	HAVANA	exon	110545595	110545687	.	+	.	gene_id "ENSMUSG00000017843.14"; transcript_id "ENSMUST00000221715.1"; gene_type "protein_coding"; gene_status "KNOWN"; gene_name "Ppp2r5c"; transcript_type "protein_coding"; transcript_status "KNOWN"; transcript_name "Ppp2r5c-205"; exon_number "4"; exon_id "ENSMUSE00001008378.1"; talon_gene "37178"; talon_transcript "97453"; talon_exon "506705"; ccdsid "CCDS36558.1"; exon_status "KNOWN"; level "2"; protein_id "ENSMUSP00000152095.1"; source "HAVANA"; tag "cds_end_NF";
chr12	HAVANA	exon	110545771	110545901	.	+	.	gene_id "ENSMUSG00000017843.14"; transcript_id "ENSMUST00000221715.1"; gene_type "protein_coding"; gene_status "KNOWN"; gene_name "Ppp2r5c"; transcript_type "protein_coding"; transcript_status "KNOWN"; transcript_name "Ppp2r5c-205"; exon_number "5"; exon_id "ENSMUSE00000116168.1"; talon_gene "37178"; talon_transcript "97453"; talon_exon "506707"; ccdsid "CCDS36558.1"; exon_status "KNOWN"; level "2"; protein_id "ENSMUSP00000152095.1"; source "HAVANA"; tag "cds_end_NF";
chr12	HAVANA	exon	110551062	110551121	.	+	.	gene_id "ENSMUSG00000017843.14"; transcript_id "ENSMUST00000221715.1"; gene_type "protein_coding"; gene_status "KNOWN"; gene_name "Ppp2r5c"; transcript_type "protein_coding"; transcript_status "KNOWN"; transcript_name "Ppp2r5c-205"; exon_number "6"; exon_id "ENSMUSE00001416995.1"; talon_gene "37178"; talon_transcript "97453"; talon_exon "506711"; ccdsid "CCDS36558.1"; exon_status "KNOWN"; level "2"; protein_id "ENSMUSP00000152865.1"; source "HAVANA"; tag "basic";
chr12	HAVANA	exon	110552785	110552893	.	+	.	gene_id "ENSMUSG00000017843.14"; transcript_id "ENSMUST00000221715.1"; gene_type "protein_coding"; gene_status "KNOWN"; gene_name "Ppp2r5c"; transcript_type "protein_coding"; transcript_status "KNOWN"; transcript_name "Ppp2r5c-205"; exon_number "7"; exon_id "ENSMUSE00001414090.1"; talon_gene "37178"; talon_transcript "97453"; talon_exon "506713"; ccdsid "CCDS36558.1"; exon_status "KNOWN"; level "2"; protein_id "ENSMUSP00000152865.1"; source "HAVANA"; tag "basic";
chr12	HAVANA	exon	110554843	110554896	.	+	.	gene_id "ENSMUSG00000017843.14"; transcript_id "ENSMUST00000221715.1"; gene_type "protein_coding"; gene_status "KNOWN"; gene_name "Ppp2r5c"; transcript_type "protein_coding"; transcript_status "KNOWN"; transcript_name "Ppp2r5c-205"; exon_number "8"; exon_id "ENSMUSE00001420625.1"; talon_gene "37178"; talon_transcript "97453"; talon_exon "506715"; ccdsid "CCDS36558.1"; exon_status "KNOWN"; level "2"; protein_id "ENSMUSP00000152865.1"; source "HAVANA"; tag "basic";
chr12	HAVANA	exon	110561298	110561468	.	+	.	gene_id "ENSMUSG00000017843.14"; transcript_id "ENSMUST00000221715.1"; gene_type "protein_coding"; gene_status "KNOWN"; gene_name "Ppp2r5c"; transcript_type "protein_coding"; transcript_status "KNOWN"; transcript_name "Ppp2r5c-205"; exon_number "9"; exon_id "ENSMUSE00001414391.1"; talon_gene "37178"; talon_transcript "97453"; talon_exon "506717"; ccdsid "CCDS36558.1"; exon_status "KNOWN"; level "2"; protein_id "ENSMUSP00000152865.1"; source "HAVANA"; tag "basic";
chr12	HAVANA	exon	110567728	110567855	.	+	.	gene_id "ENSMUSG00000017843.14"; transcript_id "ENSMUST00000221715.1"; gene_type "protein_coding"; gene_status "KNOWN"; gene_name "Ppp2r5c"; transcript_type "protein_coding"; transcript_status "KNOWN"; transcript_name "Ppp2r5c-205"; exon_number "10"; exon_id "ENSMUSE00000995314.1"; talon_gene "37178"; talon_transcript "97453"; talon_exon "506724"; ccdsid "CCDS36558.1"; exon_status "KNOWN"; level "2"; protein_id "ENSMUSP00000152865.1"; source "HAVANA"; tag "basic";
chr12	HAVANA	exon	110568954	110569055	.	+	.	gene_id "ENSMUSG00000017843.14"; transcript_id "ENSMUST00000221715.1"; gene_type "protein_coding"; gene_status "KNOWN"; gene_name "Ppp2r5c"; transcript_type "protein_coding"; transcript_status "KNOWN"; transcript_name "Ppp2r5c-205"; exon_number "11"; exon_id "ENSMUSE00001026986.1"; talon_gene "37178"; talon_transcript "97453"; talon_exon "506726"; ccdsid "CCDS36558.1"; exon_status "KNOWN"; level "2"; protein_id "ENSMUSP00000152865.1"; source "HAVANA"; tag "basic";
chr12	HAVANA	exon	110570696	110571688	.	+	.	gene_id "ENSMUSG00000017843.14"; transcript_id "ENSMUST00000221715.1"; gene_type "protein_coding"; gene_status "KNOWN"; gene_name "Ppp2r5c"; transcript_type "protein_coding"; transcript_status "KNOWN"; transcript_name "Ppp2r5c-205"; exon_number "12"; exon_id "ENSMUSE00001415703.1"; talon_gene "37178"; talon_transcript "97453"; talon_exon "506727"; exon_status "KNOWN"; level "2"; protein_id "ENSMUSP00000152865.1"; source "HAVANA"; tag "basic";
chr12	HAVANA	transcript	110485739	110583062	.	+	.	gene_id "ENSMUSG00000017843.14"; transcript_id "ENSMUST00000109832.2"; gene_name "Ppp2r5c"; gene_status "KNOWN"; gene_type "protein_coding"; transcript_type "protein_coding"; transcript_status "KNOWN"; transcript_name "Ppp2r5c-202"; talon_gene "37178"; talon_transcript "97454"; ccdsid "CCDS36558.1"; havana_transcript "OTTMUST00000161046.1"; level "2"; protein_id "ENSMUSP00000105458.1"; source "HAVANA"; tag "CCDS"; transcript_support_level "2";
chr12	HAVANA	exon	110485739	110485952	.	+	.	gene_id "ENSMUSG00000017843.14"; transcript_id "ENSMUST00000109832.2"; gene_type "protein_coding"; gene_status "KNOWN"; gene_name "Ppp2r5c"; transcript_type "protein_coding"; transcript_status "KNOWN"; transcript_name "Ppp2r5c-202"; exon_number "1"; exon_id "ENSMUSE00000883409.1"; talon_gene "37178"; talon_transcript "97454"; talon_exon "506728"; ccdsid "CCDS36558.1"; exon_status "KNOWN"; level "2"; protein_id "ENSMUSP00000105458.1"; source "HAVANA"; tag "CCDS";
chr12	HAVANA	exon	110522491	110522690	.	+	.	gene_id "ENSMUSG00000017843.14"; transcript_id "ENSMUST00000109832.2"; gene_type "protein_coding"; gene_status "KNOWN"; gene_name "Ppp2r5c"; transcript_type "protein_coding"; transcript_status "KNOWN"; transcript_name "Ppp2r5c-202"; exon_number "2"; exon_id "ENSMUSE00000246422.3"; talon_gene "37178"; talon_transcript "97454"; talon_exon "506701"; ccdsid "CCDS36558.1"; exon_status "KNOWN"; level "2"; protein_id "ENSMUSP00000152095.1"; source "HAVANA"; tag "cds_end_NF";
chr12	HAVANA	exon	110544075	110544185	.	+	.	gene_id "ENSMUSG00000017843.14"; transcript_id "ENSMUST00000109832.2"; gene_type "protein_coding"; gene_status "KNOWN"; gene_name "Ppp2r5c"; transcript_type "protein_coding"; transcript_status "KNOWN"; transcript_name "Ppp2r5c-202"; exon_number "3"; exon_id "ENSMUSE00000116178.1"; talon_gene "37178"; talon_transcript "97454"; talon_exon "506703"; ccdsid "CCDS36558.1"; exon_status "KNOWN"; level "2"; protein_id "ENSMUSP00000152095.1"; source "HAVANA"; tag "cds_end_NF";
chr12	HAVANA	exon	110545595	110545687	.	+	.	gene_id "ENSMUSG00000017843.14"; transcript_id "ENSMUST00000109832.2"; gene_type "protein_coding"; gene_status "KNOWN"; gene_name "Ppp2r5c"; transcript_type "protein_coding"; transcript_status "KNOWN"; transcript_name "Ppp2r5c-202"; exon_number "4"; exon_id "ENSMUSE00001008378.1"; talon_gene "37178"; talon_transcript "97454"; talon_exon "506705"; ccdsid "CCDS36558.1"; exon_status "KNOWN"; level "2"; protein_id "ENSMUSP00000152095.1"; source "HAVANA"; tag "cds_end_NF";
chr12	HAVANA	exon	110545771	110545901	.	+	.	gene_id "ENSMUSG00000017843.14"; transcript_id "ENSMUST00000109832.2"; gene_type "protein_coding"; gene_status "KNOWN"; gene_name "Ppp2r5c"; transcript_type "protein_coding"; transcript_status "KNOWN"; transcript_name "Ppp2r5c-202"; exon_number "5"; exon_id "ENSMUSE00000116168.1"; talon_gene "37178"; talon_transcript "97454"; talon_exon "506707"; ccdsid "CCDS36558.1"; exon_status "KNOWN"; level "2"; protein_id "ENSMUSP00000152095.1"; source "HAVANA"; tag "cds_end_NF";
chr12	HAVANA	exon	110551062	110551121	.	+	.	gene_id "ENSMUSG00000017843.14"; transcript_id "ENSMUST00000109832.2"; gene_type "protein_coding"; gene_status "KNOWN"; gene_name "Ppp2r5c"; transcript_type "protein_coding"; transcript_status "KNOWN"; transcript_name "Ppp2r5c-202"; exon_number "6"; exon_id "ENSMUSE00001416995.1"; talon_gene "37178"; talon_transcript "97454"; talon_exon "506711"; ccdsid "CCDS36558.1"; exon_status "KNOWN"; level "2"; protein_id "ENSMUSP00000152865.1"; source "HAVANA"; tag "basic";
chr12	HAVANA	exon	110552785	110552893	.	+	.	gene_id "ENSMUSG00000017843.14"; transcript_id "ENSMUST00000109832.2"; gene_type "protein_coding"; gene_status "KNOWN"; gene_name "Ppp2r5c"; transcript_type "protein_coding"; transcript_status "KNOWN"; transcript_name "Ppp2r5c-202"; exon_number "7"; exon_id "ENSMUSE00001414090.1"; talon_gene "37178"; talon_transcript "97454"; talon_exon "506713"; ccdsid "CCDS36558.1"; exon_status "KNOWN"; level "2"; protein_id "ENSMUSP00000152865.1"; source "HAVANA"; tag "basic";
chr12	HAVANA	exon	110554843	110554896	.	+	.	gene_id "ENSMUSG00000017843.14"; transcript_id "ENSMUST00000109832.2"; gene_type "protein_coding"; gene_status "KNOWN"; gene_name "Ppp2r5c"; transcript_type "protein_coding"; transcript_status "KNOWN"; transcript_name "Ppp2r5c-202"; exon_number "8"; exon_id "ENSMUSE00001420625.1"; talon_gene "37178"; talon_transcript "97454"; talon_exon "506715"; ccdsid "CCDS36558.1"; exon_status "KNOWN"; level "2"; protein_id "ENSMUSP00000152865.1"; source "HAVANA"; tag "basic";
chr12	HAVANA	exon	110561298	110561468	.	+	.	gene_id "ENSMUSG00000017843.14"; transcript_id "ENSMUST00000109832.2"; gene_type "protein_coding"; gene_status "KNOWN"; gene_name "Ppp2r5c"; transcript_type "protein_coding"; transcript_status "KNOWN"; transcript_name "Ppp2r5c-202"; exon_number "9"; exon_id "ENSMUSE00001414391.1"; talon_gene "37178"; talon_transcript "97454"; talon_exon "506717"; ccdsid "CCDS36558.1"; exon_status "KNOWN"; level "2"; protein_id "ENSMUSP00000152865.1"; source "HAVANA"; tag "basic";
chr12	HAVANA	exon	110567728	110567855	.	+	.	gene_id "ENSMUSG00000017843.14"; transcript_id "ENSMUST00000109832.2"; gene_type "protein_coding"; gene_status "KNOWN"; gene_name "Ppp2r5c"; transcript_type "protein_coding"; transcript_status "KNOWN"; transcript_name "Ppp2r5c-202"; exon_number "10"; exon_id "ENSMUSE00000995314.1"; talon_gene "37178"; talon_transcript "97454"; talon_exon "506724"; ccdsid "CCDS36558.1"; exon_status "KNOWN"; level "2"; protein_id "ENSMUSP00000152865.1"; source "HAVANA"; tag "basic";
chr12	HAVANA	exon	110568954	110569055	.	+	.	gene_id "ENSMUSG00000017843.14"; transcript_id "ENSMUST00000109832.2"; gene_type "protein_coding"; gene_status "KNOWN"; gene_name "Ppp2r5c"; transcript_type "protein_coding"; transcript_status "KNOWN"; transcript_name "Ppp2r5c-202"; exon_number "11"; exon_id "ENSMUSE00001026986.1"; talon_gene "37178"; talon_transcript "97454"; talon_exon "506726"; ccdsid "CCDS36558.1"; exon_status "KNOWN"; level "2"; protein_id "ENSMUSP00000152865.1"; source "HAVANA"; tag "basic";
chr12	HAVANA	exon	110570696	110570768	.	+	.	gene_id "ENSMUSG00000017843.14"; transcript_id "ENSMUST00000109832.2"; gene_type "protein_coding"; gene_status "KNOWN"; gene_name "Ppp2r5c"; transcript_type "protein_coding"; transcript_status "KNOWN"; transcript_name "Ppp2r5c-202"; exon_number "12"; exon_id "ENSMUSE00000995328.1"; talon_gene "37178"; talon_transcript "97454"; talon_exon "506729"; ccdsid "CCDS36558.1"; exon_status "KNOWN"; level "2"; protein_id "ENSMUSP00000105458.1"; source "HAVANA"; tag "CCDS";
chr12	HAVANA	exon	110580401	110583062	.	+	.	gene_id "ENSMUSG00000017843.14"; transcript_id "ENSMUST00000109832.2"; gene_type "protein_coding"; gene_status "KNOWN"; gene_name "Ppp2r5c"; transcript_type "protein_coding"; transcript_status "KNOWN"; transcript_name "Ppp2r5c-202"; exon_number "13"; exon_id "ENSMUSE00001030407.2"; talon_gene "37178"; talon_transcript "97454"; talon_exon "506731"; ccdsid "CCDS36558.1"; exon_status "KNOWN"; level "2"; protein_id "ENSMUSP00000105458.1"; source "HAVANA"; tag "CCDS";
chr12	HAVANA	transcript	110485859	110580804	.	+	.	gene_id "ENSMUSG00000017843.14"; transcript_id "ENSMUST00000084985.10"; gene_name "Ppp2r5c"; gene_status "KNOWN"; gene_type "protein_coding"; transcript_type "protein_coding"; transcript_status "KNOWN"; transcript_name "Ppp2r5c-201"; talon_gene "37178"; talon_transcript "97455"; ccdsid "CCDS36557.1"; havana_transcript "OTTMUST00000161047.1"; level "2"; protein_id "ENSMUSP00000082053.3"; source "HAVANA"; tag "CCDS"; transcript_support_level "2";
chr12	HAVANA	exon	110485859	110485952	.	+	.	gene_id "ENSMUSG00000017843.14"; transcript_id "ENSMUST00000084985.10"; gene_type "protein_coding"; gene_status "KNOWN"; gene_name "Ppp2r5c"; transcript_type "protein_coding"; transcript_status "KNOWN"; transcript_name "Ppp2r5c-201"; exon_number "1"; exon_id "ENSMUSE00001419083.1"; talon_gene "37178"; talon_transcript "97455"; talon_exon "506732"; ccdsid "CCDS36557.1"; exon_status "KNOWN"; level "2"; protein_id "ENSMUSP00000082053.3"; source "HAVANA"; tag "CCDS";
chr12	HAVANA	exon	110522491	110522690	.	+	.	gene_id "ENSMUSG00000017843.14"; transcript_id "ENSMUST00000084985.10"; gene_type "protein_coding"; gene_status "KNOWN"; gene_name "Ppp2r5c"; transcript_type "protein_coding"; transcript_status "KNOWN"; transcript_name "Ppp2r5c-201"; exon_number "2"; exon_id "ENSMUSE00000246422.3"; talon_gene "37178"; talon_transcript "97455"; talon_exon "506701"; ccdsid "CCDS36558.1"; exon_status "KNOWN"; level "2"; protein_id "ENSMUSP00000152095.1"; source "HAVANA"; tag "cds_end_NF";
chr12	HAVANA	exon	110544075	110544185	.	+	.	gene_id "ENSMUSG00000017843.14"; transcript_id "ENSMUST00000084985.10"; gene_type "protein_coding"; gene_status "KNOWN"; gene_name "Ppp2r5c"; transcript_type "protein_coding"; transcript_status "KNOWN"; transcript_name "Ppp2r5c-201"; exon_number "3"; exon_id "ENSMUSE00000116178.1"; talon_gene "37178"; talon_transcript "97455"; talon_exon "506703"; ccdsid "CCDS36558.1"; exon_status "KNOWN"; level "2"; protein_id "ENSMUSP00000152095.1"; source "HAVANA"; tag "cds_end_NF";
chr12	HAVANA	exon	110545595	110545687	.	+	.	gene_id "ENSMUSG00000017843.14"; transcript_id "ENSMUST00000084985.10"; gene_type "protein_coding"; gene_status "KNOWN"; gene_name "Ppp2r5c"; transcript_type "protein_coding"; transcript_status "KNOWN"; transcript_name "Ppp2r5c-201"; exon_number "4"; exon_id "ENSMUSE00001008378.1"; talon_gene "37178"; talon_transcript "97455"; talon_exon "506705"; ccdsid "CCDS36558.1"; exon_status "KNOWN"; level "2"; protein_id "ENSMUSP00000152095.1"; source "HAVANA"; tag "cds_end_NF";
chr12	HAVANA	exon	110545771	110545901	.	+	.	gene_id "ENSMUSG00000017843.14"; transcript_id "ENSMUST00000084985.10"; gene_type "protein_coding"; gene_status "KNOWN"; gene_name "Ppp2r5c"; transcript_type "protein_coding"; transcript_status "KNOWN"; transcript_name "Ppp2r5c-201"; exon_number "5"; exon_id "ENSMUSE00000116168.1"; talon_gene "37178"; talon_transcript "97455"; talon_exon "506707"; ccdsid "CCDS36558.1"; exon_status "KNOWN"; level "2"; protein_id "ENSMUSP00000152095.1"; source "HAVANA"; tag "cds_end_NF";
chr12	HAVANA	exon	110551062	110551121	.	+	.	gene_id "ENSMUSG00000017843.14"; transcript_id "ENSMUST00000084985.10"; gene_type "protein_coding"; gene_status "KNOWN"; gene_name "Ppp2r5c"; transcript_type "protein_coding"; transcript_status "KNOWN"; transcript_name "Ppp2r5c-201"; exon_number "6"; exon_id "ENSMUSE00001416995.1"; talon_gene "37178"; talon_transcript "97455"; talon_exon "506711"; ccdsid "CCDS36558.1"; exon_status "KNOWN"; level "2"; protein_id "ENSMUSP00000152865.1"; source "HAVANA"; tag "basic";
chr12	HAVANA	exon	110552785	110552893	.	+	.	gene_id "ENSMUSG00000017843.14"; transcript_id "ENSMUST00000084985.10"; gene_type "protein_coding"; gene_status "KNOWN"; gene_name "Ppp2r5c"; transcript_type "protein_coding"; transcript_status "KNOWN"; transcript_name "Ppp2r5c-201"; exon_number "7"; exon_id "ENSMUSE00001414090.1"; talon_gene "37178"; talon_transcript "97455"; talon_exon "506713"; ccdsid "CCDS36558.1"; exon_status "KNOWN"; level "2"; protein_id "ENSMUSP00000152865.1"; source "HAVANA"; tag "basic";
chr12	HAVANA	exon	110554843	110554896	.	+	.	gene_id "ENSMUSG00000017843.14"; transcript_id "ENSMUST00000084985.10"; gene_type "protein_coding"; gene_status "KNOWN"; gene_name "Ppp2r5c"; transcript_type "protein_coding"; transcript_status "KNOWN"; transcript_name "Ppp2r5c-201"; exon_number "8"; exon_id "ENSMUSE00001420625.1"; talon_gene "37178"; talon_transcript "97455"; talon_exon "506715"; ccdsid "CCDS36558.1"; exon_status "KNOWN"; level "2"; protein_id "ENSMUSP00000152865.1"; source "HAVANA"; tag "basic";
chr12	HAVANA	exon	110561298	110561468	.	+	.	gene_id "ENSMUSG00000017843.14"; transcript_id "ENSMUST00000084985.10"; gene_type "protein_coding"; gene_status "KNOWN"; gene_name "Ppp2r5c"; transcript_type "protein_coding"; transcript_status "KNOWN"; transcript_name "Ppp2r5c-201"; exon_number "9"; exon_id "ENSMUSE00001414391.1"; talon_gene "37178"; talon_transcript "97455"; talon_exon "506717"; ccdsid "CCDS36558.1"; exon_status "KNOWN"; level "2"; protein_id "ENSMUSP00000152865.1"; source "HAVANA"; tag "basic";
chr12	HAVANA	exon	110567728	110567855	.	+	.	gene_id "ENSMUSG00000017843.14"; transcript_id "ENSMUST00000084985.10"; gene_type "protein_coding"; gene_status "KNOWN"; gene_name "Ppp2r5c"; transcript_type "protein_coding"; transcript_status "KNOWN"; transcript_name "Ppp2r5c-201"; exon_number "10"; exon_id "ENSMUSE00000995314.1"; talon_gene "37178"; talon_transcript "97455"; talon_exon "506724"; ccdsid "CCDS36558.1"; exon_status "KNOWN"; level "2"; protein_id "ENSMUSP00000152865.1"; source "HAVANA"; tag "basic";
chr12	HAVANA	exon	110568954	110569055	.	+	.	gene_id "ENSMUSG00000017843.14"; transcript_id "ENSMUST00000084985.10"; gene_type "protein_coding"; gene_status "KNOWN"; gene_name "Ppp2r5c"; transcript_type "protein_coding"; transcript_status "KNOWN"; transcript_name "Ppp2r5c-201"; exon_number "11"; exon_id "ENSMUSE00001026986.1"; talon_gene "37178"; talon_transcript "97455"; talon_exon "506726"; ccdsid "CCDS36558.1"; exon_status "KNOWN"; level "2"; protein_id "ENSMUSP00000152865.1"; source "HAVANA"; tag "basic";
chr12	HAVANA	exon	110570696	110570768	.	+	.	gene_id "ENSMUSG00000017843.14"; transcript_id "ENSMUST00000084985.10"; gene_type "protein_coding"; gene_status "KNOWN"; gene_name "Ppp2r5c"; transcript_type "protein_coding"; transcript_status "KNOWN"; transcript_name "Ppp2r5c-201"; exon_number "12"; exon_id "ENSMUSE00000995328.1"; talon_gene "37178"; talon_transcript "97455"; talon_exon "506729"; ccdsid "CCDS36558.1"; exon_status "KNOWN"; level "2"; protein_id "ENSMUSP00000105458.1"; source "HAVANA"; tag "CCDS";
chr12	HAVANA	exon	110574745	110574861	.	+	.	gene_id "ENSMUSG00000017843.14"; transcript_id "ENSMUST00000084985.10"; gene_type "protein_coding"; gene_status "KNOWN"; gene_name "Ppp2r5c"; transcript_type "protein_coding"; transcript_status "KNOWN"; transcript_name "Ppp2r5c-201"; exon_number "13"; exon_id "ENSMUSE00000974408.1"; talon_gene "37178"; talon_transcript "97455"; talon_exon "506734"; ccdsid "CCDS36557.1"; exon_status "KNOWN"; level "2"; protein_id "ENSMUSP00000082053.3"; source "HAVANA"; tag "CCDS";
chr12	HAVANA	exon	110580401	110580804	.	+	.	gene_id "ENSMUSG00000017843.14"; transcript_id "ENSMUST00000084985.10"; gene_type "protein_coding"; gene_status "KNOWN"; gene_name "Ppp2r5c"; transcript_type "protein_coding"; transcript_status "KNOWN"; transcript_name "Ppp2r5c-201"; exon_number "14"; exon_id "ENSMUSE00001415526.1"; talon_gene "37178"; talon_transcript "97455"; talon_exon "506736"; ccdsid "CCDS36557.1"; exon_status "KNOWN"; level "2"; protein_id "ENSMUSP00000082053.3"; source "HAVANA"; tag "CCDS";
chr12	HAVANA	transcript	110485859	110580860	.	+	.	gene_id "ENSMUSG00000017843.14"; transcript_id "ENSMUST00000221074.1"; gene_name "Ppp2r5c"; gene_status "KNOWN"; gene_type "protein_coding"; transcript_type "protein_coding"; transcript_status "KNOWN"; transcript_name "Ppp2r5c-204"; talon_gene "37178"; talon_transcript "97456"; havana_transcript "OTTMUST00000161048.1"; level "2"; protein_id "ENSMUSP00000152282.1"; source "HAVANA"; tag "basic"; transcript_support_level "5";
chr12	HAVANA	exon	110485859	110485952	.	+	.	gene_id "ENSMUSG00000017843.14"; transcript_id "ENSMUST00000221074.1"; gene_type "protein_coding"; gene_status "KNOWN"; gene_name "Ppp2r5c"; transcript_type "protein_coding"; transcript_status "KNOWN"; transcript_name "Ppp2r5c-204"; exon_number "1"; exon_id "ENSMUSE00001419083.1"; talon_gene "37178"; talon_transcript "97456"; talon_exon "506732"; ccdsid "CCDS36557.1"; exon_status "KNOWN"; level "2"; protein_id "ENSMUSP00000082053.3"; source "HAVANA"; tag "CCDS";
chr12	HAVANA	exon	110522491	110522690	.	+	.	gene_id "ENSMUSG00000017843.14"; transcript_id "ENSMUST00000221074.1"; gene_type "protein_coding"; gene_status "KNOWN"; gene_name "Ppp2r5c"; transcript_type "protein_coding"; transcript_status "KNOWN"; transcript_name "Ppp2r5c-204"; exon_number "2"; exon_id "ENSMUSE00000246422.3"; talon_gene "37178"; talon_transcript "97456"; talon_exon "506701"; ccdsid "CCDS36558.1"; exon_status "KNOWN"; level "2"; protein_id "ENSMUSP00000152095.1"; source "HAVANA"; tag "cds_end_NF";
chr12	HAVANA	exon	110544075	110544185	.	+	.	gene_id "ENSMUSG00000017843.14"; transcript_id "ENSMUST00000221074.1"; gene_type "protein_coding"; gene_status "KNOWN"; gene_name "Ppp2r5c"; transcript_type "protein_coding"; transcript_status "KNOWN"; transcript_name "Ppp2r5c-204"; exon_number "3"; exon_id "ENSMUSE00000116178.1"; talon_gene "37178"; talon_transcript "97456"; talon_exon "506703"; ccdsid "CCDS36558.1"; exon_status "KNOWN"; level "2"; protein_id "ENSMUSP00000152095.1"; source "HAVANA"; tag "cds_end_NF";
chr12	HAVANA	exon	110545595	110545687	.	+	.	gene_id "ENSMUSG00000017843.14"; transcript_id "ENSMUST00000221074.1"; gene_type "protein_coding"; gene_status "KNOWN"; gene_name "Ppp2r5c"; transcript_type "protein_coding"; transcript_status "KNOWN"; transcript_name "Ppp2r5c-204"; exon_number "4"; exon_id "ENSMUSE00001008378.1"; talon_gene "37178"; talon_transcript "97456"; talon_exon "506705"; ccdsid "CCDS36558.1"; exon_status "KNOWN"; level "2"; protein_id "ENSMUSP00000152095.1"; source "HAVANA"; tag "cds_end_NF";
chr12	HAVANA	exon	110545771	110545901	.	+	.	gene_id "ENSMUSG00000017843.14"; transcript_id "ENSMUST00000221074.1"; gene_type "protein_coding"; gene_status "KNOWN"; gene_name "Ppp2r5c"; transcript_type "protein_coding"; transcript_status "KNOWN"; transcript_name "Ppp2r5c-204"; exon_number "5"; exon_id "ENSMUSE00000116168.1"; talon_gene "37178"; talon_transcript "97456"; talon_exon "506707"; ccdsid "CCDS36558.1"; exon_status "KNOWN"; level "2"; protein_id "ENSMUSP00000152095.1"; source "HAVANA"; tag "cds_end_NF";
chr12	HAVANA	exon	110551062	110551121	.	+	.	gene_id "ENSMUSG00000017843.14"; transcript_id "ENSMUST00000221074.1"; gene_type "protein_coding"; gene_status "KNOWN"; gene_name "Ppp2r5c"; transcript_type "protein_coding"; transcript_status "KNOWN"; transcript_name "Ppp2r5c-204"; exon_number "6"; exon_id "ENSMUSE00001416995.1"; talon_gene "37178"; talon_transcript "97456"; talon_exon "506711"; ccdsid "CCDS36558.1"; exon_status "KNOWN"; level "2"; protein_id "ENSMUSP00000152865.1"; source "HAVANA"; tag "basic";
chr12	HAVANA	exon	110552785	110552893	.	+	.	gene_id "ENSMUSG00000017843.14"; transcript_id "ENSMUST00000221074.1"; gene_type "protein_coding"; gene_status "KNOWN"; gene_name "Ppp2r5c"; transcript_type "protein_coding"; transcript_status "KNOWN"; transcript_name "Ppp2r5c-204"; exon_number "7"; exon_id "ENSMUSE00001414090.1"; talon_gene "37178"; talon_transcript "97456"; talon_exon "506713"; ccdsid "CCDS36558.1"; exon_status "KNOWN"; level "2"; protein_id "ENSMUSP00000152865.1"; source "HAVANA"; tag "basic";
chr12	HAVANA	exon	110554843	110554896	.	+	.	gene_id "ENSMUSG00000017843.14"; transcript_id "ENSMUST00000221074.1"; gene_type "protein_coding"; gene_status "KNOWN"; gene_name "Ppp2r5c"; transcript_type "protein_coding"; transcript_status "KNOWN"; transcript_name "Ppp2r5c-204"; exon_number "8"; exon_id "ENSMUSE00001420625.1"; talon_gene "37178"; talon_transcript "97456"; talon_exon "506715"; ccdsid "CCDS36558.1"; exon_status "KNOWN"; level "2"; protein_id "ENSMUSP00000152865.1"; source "HAVANA"; tag "basic";
chr12	HAVANA	exon	110561298	110561468	.	+	.	gene_id "ENSMUSG00000017843.14"; transcript_id "ENSMUST00000221074.1"; gene_type "protein_coding"; gene_status "KNOWN"; gene_name "Ppp2r5c"; transcript_type "protein_coding"; transcript_status "KNOWN"; transcript_name "Ppp2r5c-204"; exon_number "9"; exon_id "ENSMUSE00001414391.1"; talon_gene "37178"; talon_transcript "97456"; talon_exon "506717"; ccdsid "CCDS36558.1"; exon_status "KNOWN"; level "2"; protein_id "ENSMUSP00000152865.1"; source "HAVANA"; tag "basic";
chr12	HAVANA	exon	110567728	110567855	.	+	.	gene_id "ENSMUSG00000017843.14"; transcript_id "ENSMUST00000221074.1"; gene_type "protein_coding"; gene_status "KNOWN"; gene_name "Ppp2r5c"; transcript_type "protein_coding"; transcript_status "KNOWN"; transcript_name "Ppp2r5c-204"; exon_number "10"; exon_id "ENSMUSE00000995314.1"; talon_gene "37178"; talon_transcript "97456"; talon_exon "506724"; ccdsid "CCDS36558.1"; exon_status "KNOWN"; level "2"; protein_id "ENSMUSP00000152865.1"; source "HAVANA"; tag "basic";
chr12	HAVANA	exon	110568954	110569055	.	+	.	gene_id "ENSMUSG00000017843.14"; transcript_id "ENSMUST00000221074.1"; gene_type "protein_coding"; gene_status "KNOWN"; gene_name "Ppp2r5c"; transcript_type "protein_coding"; transcript_status "KNOWN"; transcript_name "Ppp2r5c-204"; exon_number "11"; exon_id "ENSMUSE00001026986.1"; talon_gene "37178"; talon_transcript "97456"; talon_exon "506726"; ccdsid "CCDS36558.1"; exon_status "KNOWN"; level "2"; protein_id "ENSMUSP00000152865.1"; source "HAVANA"; tag "basic";
chr12	HAVANA	exon	110570696	110570768	.	+	.	gene_id "ENSMUSG00000017843.14"; transcript_id "ENSMUST00000221074.1"; gene_type "protein_coding"; gene_status "KNOWN"; gene_name "Ppp2r5c"; transcript_type "protein_coding"; transcript_status "KNOWN"; transcript_name "Ppp2r5c-204"; exon_number "12"; exon_id "ENSMUSE00000995328.1"; talon_gene "37178"; talon_transcript "97456"; talon_exon "506729"; ccdsid "CCDS36558.1"; exon_status "KNOWN"; level "2"; protein_id "ENSMUSP00000105458.1"; source "HAVANA"; tag "CCDS";
chr12	HAVANA	exon	110574745	110574861	.	+	.	gene_id "ENSMUSG00000017843.14"; transcript_id "ENSMUST00000221074.1"; gene_type "protein_coding"; gene_status "KNOWN"; gene_name "Ppp2r5c"; transcript_type "protein_coding"; transcript_status "KNOWN"; transcript_name "Ppp2r5c-204"; exon_number "13"; exon_id "ENSMUSE00000974408.1"; talon_gene "37178"; talon_transcript "97456"; talon_exon "506734"; ccdsid "CCDS36557.1"; exon_status "KNOWN"; level "2"; protein_id "ENSMUSP00000082053.3"; source "HAVANA"; tag "CCDS";
chr12	HAVANA	exon	110578101	110578168	.	+	.	gene_id "ENSMUSG00000017843.14"; transcript_id "ENSMUST00000221074.1"; gene_type "protein_coding"; gene_status "KNOWN"; gene_name "Ppp2r5c"; transcript_type "protein_coding"; transcript_status "KNOWN"; transcript_name "Ppp2r5c-204"; exon_number "14"; exon_id "ENSMUSE00001415258.1"; talon_gene "37178"; talon_transcript "97456"; talon_exon "506738"; exon_status "KNOWN"; level "2"; protein_id "ENSMUSP00000152282.1"; source "HAVANA"; tag "basic";
chr12	HAVANA	exon	110580401	110580860	.	+	.	gene_id "ENSMUSG00000017843.14"; transcript_id "ENSMUST00000221074.1"; gene_type "protein_coding"; gene_status "KNOWN"; gene_name "Ppp2r5c"; transcript_type "protein_coding"; transcript_status "KNOWN"; transcript_name "Ppp2r5c-204"; exon_number "15"; exon_id "ENSMUSE00001415505.1"; talon_gene "37178"; talon_transcript "97456"; talon_exon "506740"; exon_status "KNOWN"; level "2"; protein_id "ENSMUSP00000152282.1"; source "HAVANA"; tag "basic";
chr12	TALON	transcript	110580401	110583062	.	+	.	gene_id "ENSMUSG00000017843.14"; transcript_id "ENCODEMT000648669"; gene_name "Ppp2r5c"; gene_status "KNOWN"; gene_type "protein_coding"; transcript_status "NOVEL"; transcript_name "ENCODEMT000648669"; talon_gene "37178"; talon_transcript "648669"; ISM_to_IDs "97454,648561,648563,648576,648578,648593,648600,648605,648608,648616,648618,648630,648651,648652"; ISM_transcript "TRUE";
chr12	HAVANA	exon	110580401	110583062	.	+	.	gene_id "ENSMUSG00000017843.14"; transcript_id "ENCODEMT000648669"; gene_type "protein_coding"; gene_status "KNOWN"; gene_name "Ppp2r5c"; transcript_status "NOVEL"; transcript_name "ENCODEMT000648669"; exon_number "1"; exon_id "ENSMUSE00001030407.2"; talon_gene "37178"; talon_transcript "648669"; talon_exon "506731"; ccdsid "CCDS36558.1"; exon_status "KNOWN"; level "2"; protein_id "ENSMUSP00000105458.1"; source "HAVANA"; tag "CCDS";
chr12	HAVANA	gene	110476814	110478794	.	-	.	gene_id "ENSMUSG00000113585.1"; gene_name "Gm19605"; gene_status "KNOWN"; gene_type "processed_transcript"; talon_gene "37179"; havana_gene "OTTMUSG00000066268.1"; level "2";
chr12	HAVANA	transcript	110476814	110485616	.	-	.	gene_id "ENSMUSG00000113585.1"; transcript_id "ENSMUST00000220603.1"; gene_name "Gm19605"; gene_status "KNOWN"; gene_type "processed_transcript"; transcript_type "antisense"; transcript_status "KNOWN"; transcript_name "Gm19605-201"; talon_gene "37179"; talon_transcript "97460"; havana_transcript "OTTMUST00000161037.1"; level "2"; source "HAVANA"; tag "basic"; transcript_support_level "3";
chr12	HAVANA	exon	110485555	110485616	.	-	.	gene_id "ENSMUSG00000113585.1"; transcript_id "ENSMUST00000220603.1"; gene_type "processed_transcript"; gene_status "KNOWN"; gene_name "Gm19605"; transcript_type "antisense"; transcript_status "KNOWN"; transcript_name "Gm19605-201"; exon_number "1"; exon_id "ENSMUSE00001416696.1"; talon_gene "37179"; talon_transcript "97460"; talon_exon "506753"; exon_status "KNOWN"; level "2"; source "HAVANA"; tag "basic";
chr12	HAVANA	exon	110484036	110484207	.	-	.	gene_id "ENSMUSG00000113585.1"; transcript_id "ENSMUST00000220603.1"; gene_type "processed_transcript"; gene_status "KNOWN"; gene_name "Gm19605"; transcript_type "antisense"; transcript_status "KNOWN"; transcript_name "Gm19605-201"; exon_number "2"; exon_id "ENSMUSE00001416308.1"; talon_gene "37179"; talon_transcript "97460"; talon_exon "506743"; exon_status "KNOWN"; level "2"; source "HAVANA"; tag "basic";
chr12	HAVANA	exon	110478360	110478623	.	-	.	gene_id "ENSMUSG00000113585.1"; transcript_id "ENSMUST00000220603.1"; gene_type "processed_transcript"; gene_status "KNOWN"; gene_name "Gm19605"; transcript_type "antisense"; transcript_status "KNOWN"; transcript_name "Gm19605-201"; exon_number "3"; exon_id "ENSMUSE00001420046.1"; talon_gene "37179"; talon_transcript "97460"; talon_exon "506756"; exon_status "KNOWN"; level "2"; source "HAVANA"; tag "basic";
chr12	HAVANA	exon	110476814	110477001	.	-	.	gene_id "ENSMUSG00000113585.1"; transcript_id "ENSMUST00000220603.1"; gene_type "processed_transcript"; gene_status "KNOWN"; gene_name "Gm19605"; transcript_type "antisense"; transcript_status "KNOWN"; transcript_name "Gm19605-201"; exon_number "4"; exon_id "ENSMUSE00001415774.1"; talon_gene "37179"; talon_transcript "97460"; talon_exon "506758"; exon_status "KNOWN"; level "2"; source "HAVANA"; tag "basic";
chr12	HAVANA	transcript	110476824	110478794	.	-	.	gene_id "ENSMUSG00000113585.1"; transcript_id "ENSMUST00000221684.1"; gene_name "Gm19605"; gene_status "KNOWN"; gene_type "processed_transcript"; transcript_type "retained_intron"; transcript_status "KNOWN"; transcript_name "Gm19605-204"; talon_gene "37179"; talon_transcript "97461"; havana_transcript "OTTMUST00000161038.1"; level "2"; source "HAVANA"; transcript_support_level "2";
chr12	HAVANA	exon	110478360	110478794	.	-	.	gene_id "ENSMUSG00000113585.1"; transcript_id "ENSMUST00000221684.1"; gene_type "processed_transcript"; gene_status "KNOWN"; gene_name "Gm19605"; transcript_type "retained_intron"; transcript_status "KNOWN"; transcript_name "Gm19605-204"; exon_number "1"; exon_id "ENSMUSE00001418911.1"; talon_gene "37179"; talon_transcript "97461"; talon_exon "506759"; exon_status "KNOWN"; level "2"; source "HAVANA";
chr12	HAVANA	exon	110476824	110477001	.	-	.	gene_id "ENSMUSG00000113585.1"; transcript_id "ENSMUST00000221684.1"; gene_type "processed_transcript"; gene_status "KNOWN"; gene_name "Gm19605"; transcript_type "retained_intron"; transcript_status "KNOWN"; transcript_name "Gm19605-204"; exon_number "2"; exon_id "ENSMUSE00001421072.1"; talon_gene "37179"; talon_transcript "97461"; talon_exon "506760"; exon_status "KNOWN"; level "2"; source "HAVANA";
chr12	HAVANA	gene	110590512	110592700	.	+	.	gene_id "ENSMUSG00000113361.1"; gene_name "B930059L03Rik"; gene_status "KNOWN"; gene_type "lincRNA"; talon_gene "37180"; havana_gene "OTTMUSG00000066273.1"; level "2";
chr12	HAVANA	transcript	110590512	110592700	.	+	.	gene_id "ENSMUSG00000113361.1"; transcript_id "ENSMUST00000221143.1"; gene_name "B930059L03Rik"; gene_status "KNOWN"; gene_type "lincRNA"; transcript_type "lincRNA"; transcript_status "KNOWN"; transcript_name "B930059L03Rik-201"; talon_gene "37180"; talon_transcript "97465"; havana_transcript "OTTMUST00000161052.1"; level "2"; source "HAVANA"; tag "basic"; transcript_support_level "NA";
chr12	HAVANA	exon	110590512	110592700	.	+	.	gene_id "ENSMUSG00000113361.1"; transcript_id "ENSMUST00000221143.1"; gene_type "lincRNA"; gene_status "KNOWN"; gene_name "B930059L03Rik"; transcript_type "lincRNA"; transcript_status "KNOWN"; transcript_name "B930059L03Rik-201"; exon_number "1"; exon_id "ENSMUSE00001418402.1"; talon_gene "37180"; talon_transcript "97465"; talon_exon "506767"; exon_status "KNOWN"; level "2"; source "HAVANA"; tag "basic";
chr12	HAVANA	gene	110597156	110597359	.	-	.	gene_id "ENSMUSG00000113781.1"; gene_name "Gm35558"; gene_status "KNOWN"; gene_type "lincRNA"; talon_gene "37182"; havana_gene "OTTMUSG00000066275.1"; level "2";
chr12	HAVANA	transcript	110597156	110597359	.	-	.	gene_id "ENSMUSG00000113781.1"; transcript_id "ENSMUST00000222264.1"; gene_name "Gm35558"; gene_status "KNOWN"; gene_type "lincRNA"; transcript_type "lincRNA"; transcript_status "KNOWN"; transcript_name "Gm35558-203"; talon_gene "37182"; talon_transcript "97467"; havana_transcript "OTTMUST00000161054.1"; level "2"; source "HAVANA"; tag "basic"; transcript_support_level "NA";
chr12	HAVANA	exon	110597156	110597359	.	-	.	gene_id "ENSMUSG00000113781.1"; transcript_id "ENSMUST00000222264.1"; gene_type "lincRNA"; gene_status "KNOWN"; gene_name "Gm35558"; transcript_type "lincRNA"; transcript_status "KNOWN"; transcript_name "Gm35558-203"; exon_number "1"; exon_id "ENSMUSE00001418537.1"; talon_gene "37182"; talon_transcript "97467"; talon_exon "506769"; exon_status "KNOWN"; level "2"; source "HAVANA"; tag "basic";
chr12	HAVANA	gene	110599745	110601963	.	-	.	gene_id "ENSMUSG00000113662.1"; gene_name "Gm35558"; gene_status "KNOWN"; gene_type "TEC"; talon_gene "37183"; havana_gene "OTTMUSG00000066276.1"; level "2";
chr12	HAVANA	transcript	110599745	110601963	.	-	.	gene_id "ENSMUSG00000113662.1"; transcript_id "ENSMUST00000222675.1"; gene_name "Gm35558"; gene_status "KNOWN"; gene_type "TEC"; transcript_type "TEC"; transcript_status "KNOWN"; transcript_name "Gm35558-201"; talon_gene "37183"; talon_transcript "97468"; havana_transcript "OTTMUST00000161055.1"; level "2"; source "HAVANA"; tag "basic"; transcript_support_level "NA";
chr12	HAVANA	exon	110599745	110601963	.	-	.	gene_id "ENSMUSG00000113662.1"; transcript_id "ENSMUST00000222675.1"; gene_type "TEC"; gene_status "KNOWN"; gene_name "Gm35558"; transcript_type "TEC"; transcript_status "KNOWN"; transcript_name "Gm35558-201"; exon_number "1"; exon_id "ENSMUSE00001413334.1"; talon_gene "37183"; talon_transcript "97468"; talon_exon "506770"; exon_status "KNOWN"; level "2"; source "HAVANA"; tag "basic";
chr12	HAVANA	gene	110658341	110666945	.	+	.	gene_id "ENSMUSG00000018707.13"; gene_name "Dync1h1"; gene_status "KNOWN"; gene_type "protein_coding"; talon_gene "37184"; havana_gene "OTTMUSG00000036080.2"; level "2";
chr12	TALON	transcript	110658341	110666945	.	+	.	gene_id "ENSMUSG00000018707.13"; transcript_id "ENCODEMT000648774"; gene_name "Dync1h1"; gene_status "KNOWN"; gene_type "protein_coding"; transcript_status "NOVEL"; transcript_name "ENCODEMT000648774"; talon_gene "37184"; talon_transcript "648774"; ISM-suffix_to_IDs "97469,648692,648695,648696,648699,648701,648702,648703,648704,648706,648707,648709,648710,648712,648713,648714,648716,648717,648719,648720,648721,648723,648724,648725,648728,648730,648733,648734,648736,648737,648738,648740,648746,648747,648750,648753,648755,648756,648758,648759,648760,648763,648765,648770"; ISM-suffix_transcript "TRUE"; ISM_to_IDs "97469,648692,648695,648696,648699,648701,648702,648703,648704,648706,648707,648709,648710,648712,648713,648714,648716,648717,648719,648720,648721,648723,648724,648725,648728,648730,648733,648734,648736,648737,648738,648740,648746,648747,648750,648753,648755,648756,648758,648759,648760,648763,648765,648770"; ISM_transcript "TRUE";
chr12	HAVANA	exon	110658341	110658594	.	+	.	gene_id "ENSMUSG00000018707.13"; transcript_id "ENCODEMT000648774"; gene_type "protein_coding"; gene_status "KNOWN"; gene_name "Dync1h1"; transcript_status "NOVEL"; transcript_name "ENCODEMT000648774"; exon_number "1"; exon_id "ENSMUSE00000116216.1"; talon_gene "37184"; talon_transcript "648774"; talon_exon "506889"; ccdsid "CCDS36559.1"; exon_status "KNOWN"; level "2"; protein_id "ENSMUSP00000018851.7"; source "HAVANA"; tag "CCDS";
chr12	HAVANA	exon	110658673	110658807	.	+	.	gene_id "ENSMUSG00000018707.13"; transcript_id "ENCODEMT000648774"; gene_type "protein_coding"; gene_status "KNOWN"; gene_name "Dync1h1"; transcript_status "NOVEL"; transcript_name "ENCODEMT000648774"; exon_number "2"; exon_id "ENSMUSE00000116246.1"; talon_gene "37184"; talon_transcript "648774"; talon_exon "506891"; ccdsid "CCDS36559.1"; exon_status "KNOWN"; level "2"; protein_id "ENSMUSP00000018851.7"; source "HAVANA"; tag "CCDS";
chr12	HAVANA	exon	110658899	110658993	.	+	.	gene_id "ENSMUSG00000018707.13"; transcript_id "ENCODEMT000648774"; gene_type "protein_coding"; gene_status "KNOWN"; gene_name "Dync1h1"; transcript_status "NOVEL"; transcript_name "ENCODEMT000648774"; exon_number "3"; exon_id "ENSMUSE00000116217.1"; talon_gene "37184"; talon_transcript "648774"; talon_exon "506893"; ccdsid "CCDS36559.1"; exon_status "KNOWN"; level "2"; protein_id "ENSMUSP00000018851.7"; source "HAVANA"; tag "CCDS";
chr12	HAVANA	exon	110659090	110659264	.	+	.	gene_id "ENSMUSG00000018707.13"; transcript_id "ENCODEMT000648774"; gene_type "protein_coding"; gene_status "KNOWN"; gene_name "Dync1h1"; transcript_status "NOVEL"; transcript_name "ENCODEMT000648774"; exon_number "4"; exon_id "ENSMUSE00000116199.1"; talon_gene "37184"; talon_transcript "648774"; talon_exon "506895"; ccdsid "CCDS36559.1"; exon_status "KNOWN"; level "2"; protein_id "ENSMUSP00000018851.7"; source "HAVANA"; tag "CCDS";
chr12	HAVANA	exon	110659441	110659516	.	+	.	gene_id "ENSMUSG00000018707.13"; transcript_id "ENCODEMT000648774"; gene_type "protein_coding"; gene_status "KNOWN"; gene_name "Dync1h1"; transcript_status "NOVEL"; transcript_name "ENCODEMT000648774"; exon_number "5"; exon_id "ENSMUSE00000116242.1"; talon_gene "37184"; talon_transcript "648774"; talon_exon "506897"; ccdsid "CCDS36559.1"; exon_status "KNOWN"; level "2"; protein_id "ENSMUSP00000018851.7"; source "HAVANA"; tag "CCDS";
chr12	HAVANA	exon	110660824	110660984	.	+	.	gene_id "ENSMUSG00000018707.13"; transcript_id "ENCODEMT000648774"; gene_type "protein_coding"; gene_status "KNOWN"; gene_name "Dync1h1"; transcript_status "NOVEL"; transcript_name "ENCODEMT000648774"; exon_number "6"; exon_id "ENSMUSE00000116227.1"; talon_gene "37184"; talon_transcript "648774"; talon_exon "506899"; ccdsid "CCDS36559.1"; exon_status "KNOWN"; level "2"; protein_id "ENSMUSP00000018851.7"; source "HAVANA"; tag "CCDS";
chr12	HAVANA	exon	110661154	110661265	.	+	.	gene_id "ENSMUSG00000018707.13"; transcript_id "ENCODEMT000648774"; gene_type "protein_coding"; gene_status "KNOWN"; gene_name "Dync1h1"; transcript_status "NOVEL"; transcript_name "ENCODEMT000648774"; exon_number "7"; exon_id "ENSMUSE00001308796.1"; talon_gene "37184"; talon_transcript "648774"; talon_exon "506901"; ccdsid "CCDS36559.1"; exon_status "KNOWN"; level "2"; protein_id "ENSMUSP00000018851.7"; source "HAVANA"; tag "CCDS";
chr12	HAVANA	exon	110661355	110661539	.	+	.	gene_id "ENSMUSG00000018707.13"; transcript_id "ENCODEMT000648774"; gene_type "protein_coding"; gene_status "KNOWN"; gene_name "Dync1h1"; transcript_status "NOVEL"; transcript_name "ENCODEMT000648774"; exon_number "8"; exon_id "ENSMUSE00000116203.1"; talon_gene "37184"; talon_transcript "648774"; talon_exon "506903"; ccdsid "CCDS36559.1"; exon_status "KNOWN"; level "2"; protein_id "ENSMUSP00000018851.7"; source "HAVANA"; tag "CCDS";
chr12	HAVANA	exon	110661733	110661846	.	+	.	gene_id "ENSMUSG00000018707.13"; transcript_id "ENCODEMT000648774"; gene_type "protein_coding"; gene_status "KNOWN"; gene_name "Dync1h1"; transcript_status "NOVEL"; transcript_name "ENCODEMT000648774"; exon_number "9"; exon_id "ENSMUSE00000116230.1"; talon_gene "37184"; talon_transcript "648774"; talon_exon "506905"; ccdsid "CCDS36559.1"; exon_status "KNOWN"; level "2"; protein_id "ENSMUSP00000018851.7"; source "HAVANA"; tag "CCDS";
chr12	HAVANA	exon	110662518	110662688	.	+	.	gene_id "ENSMUSG00000018707.13"; transcript_id "ENCODEMT000648774"; gene_type "protein_coding"; gene_status "KNOWN"; gene_name "Dync1h1"; transcript_status "NOVEL"; transcript_name "ENCODEMT000648774"; exon_number "10"; exon_id "ENSMUSE00000116204.2"; talon_gene "37184"; talon_transcript "648774"; talon_exon "506907"; ccdsid "CCDS36559.1"; exon_status "KNOWN"; level "2"; protein_id "ENSMUSP00000018851.7"; source "HAVANA"; tag "CCDS";
chr12	HAVANA	exon	110662842	110663059	.	+	.	gene_id "ENSMUSG00000018707.13"; transcript_id "ENCODEMT000648774"; gene_type "protein_coding"; gene_status "KNOWN"; gene_name "Dync1h1"; transcript_status "NOVEL"; transcript_name "ENCODEMT000648774"; exon_number "11"; exon_id "ENSMUSE00000529430.2"; talon_gene "37184"; talon_transcript "648774"; talon_exon "506909"; ccdsid "CCDS36559.1"; exon_status "KNOWN"; level "2"; protein_id "ENSMUSP00000018851.7"; source "HAVANA"; tag "CCDS";
chr12	HAVANA	exon	110663173	110663276	.	+	.	gene_id "ENSMUSG00000018707.13"; transcript_id "ENCODEMT000648774"; gene_type "protein_coding"; gene_status "KNOWN"; gene_name "Dync1h1"; transcript_status "NOVEL"; transcript_name "ENCODEMT000648774"; exon_number "12"; exon_id "ENSMUSE00000245404.1"; talon_gene "37184"; talon_transcript "648774"; talon_exon "506911"; ccdsid "CCDS36559.1"; exon_status "KNOWN"; level "2"; protein_id "ENSMUSP00000018851.7"; source "HAVANA"; tag "CCDS";
chr12	HAVANA	exon	110664536	110664747	.	+	.	gene_id "ENSMUSG00000018707.13"; transcript_id "ENCODEMT000648774"; gene_type "protein_coding"; gene_status "KNOWN"; gene_name "Dync1h1"; transcript_status "NOVEL"; transcript_name "ENCODEMT000648774"; exon_number "13"; exon_id "ENSMUSE00000245395.1"; talon_gene "37184"; talon_transcript "648774"; talon_exon "506913"; ccdsid "CCDS36559.1"; exon_status "KNOWN"; level "2"; protein_id "ENSMUSP00000018851.7"; source "HAVANA"; tag "CCDS";
chr12	HAVANA	exon	110665083	110665236	.	+	.	gene_id "ENSMUSG00000018707.13"; transcript_id "ENCODEMT000648774"; gene_type "protein_coding"; gene_status "KNOWN"; gene_name "Dync1h1"; transcript_status "NOVEL"; transcript_name "ENCODEMT000648774"; exon_number "14"; exon_id "ENSMUSE00000245388.1"; talon_gene "37184"; talon_transcript "648774"; talon_exon "506915"; ccdsid "CCDS36559.1"; exon_status "KNOWN"; level "2"; protein_id "ENSMUSP00000018851.7"; source "HAVANA"; tag "CCDS";
chr12	HAVANA	exon	110665664	110665806	.	+	.	gene_id "ENSMUSG00000018707.13"; transcript_id "ENCODEMT000648774"; gene_type "protein_coding"; gene_status "KNOWN"; gene_name "Dync1h1"; transcript_status "NOVEL"; transcript_name "ENCODEMT000648774"; exon_number "15"; exon_id "ENSMUSE00000245381.1"; talon_gene "37184"; talon_transcript "648774"; talon_exon "506917"; ccdsid "CCDS36559.1"; exon_status "KNOWN"; level "2"; protein_id "ENSMUSP00000018851.7"; source "HAVANA"; tag "CCDS";
chr12	HAVANA	exon	110665958	110666126	.	+	.	gene_id "ENSMUSG00000018707.13"; transcript_id "ENCODEMT000648774"; gene_type "protein_coding"; gene_status "KNOWN"; gene_name "Dync1h1"; transcript_status "NOVEL"; transcript_name "ENCODEMT000648774"; exon_number "16"; exon_id "ENSMUSE00000116189.1"; talon_gene "37184"; talon_transcript "648774"; talon_exon "506919"; ccdsid "CCDS36559.1"; exon_status "KNOWN"; level "2"; protein_id "ENSMUSP00000018851.7"; source "HAVANA"; tag "CCDS";
chr12	HAVANA	exon	110666294	110666421	.	+	.	gene_id "ENSMUSG00000018707.13"; transcript_id "ENCODEMT000648774"; gene_type "protein_coding"; gene_status "KNOWN"; gene_name "Dync1h1"; transcript_status "NOVEL"; transcript_name "ENCODEMT000648774"; exon_number "17"; exon_id "ENSMUSE00000116184.1"; talon_gene "37184"; talon_transcript "648774"; talon_exon "506921"; ccdsid "CCDS36559.1"; exon_status "KNOWN"; level "2"; protein_id "ENSMUSP00000018851.7"; source "HAVANA"; tag "CCDS";
chr12	HAVANA	exon	110666563	110666945	.	+	.	gene_id "ENSMUSG00000018707.13"; transcript_id "ENCODEMT000648774"; gene_type "protein_coding"; gene_status "KNOWN"; gene_name "Dync1h1"; transcript_status "NOVEL"; transcript_name "ENCODEMT000648774"; exon_number "18"; exon_id "ENSMUSE00000366270.4"; talon_gene "37184"; talon_transcript "648774"; talon_exon "506923"; ccdsid "CCDS36559.1"; exon_status "KNOWN"; level "2"; protein_id "ENSMUSP00000018851.7"; source "HAVANA"; tag "CCDS";
chr12	TALON	transcript	110659092	110666945	.	+	.	gene_id "ENSMUSG00000018707.13"; transcript_id "ENCODEMT000648781"; gene_name "Dync1h1"; gene_status "KNOWN"; gene_type "protein_coding"; transcript_status "NOVEL"; transcript_name "ENCODEMT000648781"; talon_gene "37184"; talon_transcript "648781"; ISM-suffix_to_IDs "97469,648692,648695,648696,648699,648701,648702,648703,648704,648706,648707,648709,648710,648712,648713,648714,648716,648717,648719,648720,648721,648723,648724,648725,648728,648730,648733,648734,648736,648737,648738,648740,648746,648747,648750,648753,648755,648756,648758,648759,648760,648762,648763,648765,648770,648774,648778,648780"; ISM-suffix_transcript "TRUE"; ISM_to_IDs "97469,648692,648695,648696,648699,648701,648702,648703,648704,648706,648707,648709,648710,648712,648713,648714,648716,648717,648719,648720,648721,648723,648724,648725,648728,648730,648733,648734,648736,648737,648738,648740,648746,648747,648750,648753,648755,648756,648758,648759,648760,648762,648763,648765,648770,648774,648778,648780"; ISM_transcript "TRUE";
chr12	HAVANA	exon	110659092	110659264	.	+	.	gene_id "ENSMUSG00000018707.13"; transcript_id "ENCODEMT000648781"; gene_type "protein_coding"; gene_status "KNOWN"; gene_name "Dync1h1"; transcript_status "NOVEL"; transcript_name "ENCODEMT000648781"; exon_number "1"; exon_id "ENSMUSE00000889739.1"; talon_gene "37184"; talon_transcript "648781"; talon_exon "506931"; exon_status "KNOWN"; level "2"; source "HAVANA";
chr12	HAVANA	exon	110659441	110659516	.	+	.	gene_id "ENSMUSG00000018707.13"; transcript_id "ENCODEMT000648781"; gene_type "protein_coding"; gene_status "KNOWN"; gene_name "Dync1h1"; transcript_status "NOVEL"; transcript_name "ENCODEMT000648781"; exon_number "2"; exon_id "ENSMUSE00000116242.1"; talon_gene "37184"; talon_transcript "648781"; talon_exon "506897"; ccdsid "CCDS36559.1"; exon_status "KNOWN"; level "2"; protein_id "ENSMUSP00000018851.7"; source "HAVANA"; tag "CCDS";
chr12	HAVANA	exon	110660824	110660984	.	+	.	gene_id "ENSMUSG00000018707.13"; transcript_id "ENCODEMT000648781"; gene_type "protein_coding"; gene_status "KNOWN"; gene_name "Dync1h1"; transcript_status "NOVEL"; transcript_name "ENCODEMT000648781"; exon_number "3"; exon_id "ENSMUSE00000116227.1"; talon_gene "37184"; talon_transcript "648781"; talon_exon "506899"; ccdsid "CCDS36559.1"; exon_status "KNOWN"; level "2"; protein_id "ENSMUSP00000018851.7"; source "HAVANA"; tag "CCDS";
chr12	HAVANA	exon	110661154	110661265	.	+	.	gene_id "ENSMUSG00000018707.13"; transcript_id "ENCODEMT000648781"; gene_type "protein_coding"; gene_status "KNOWN"; gene_name "Dync1h1"; transcript_status "NOVEL"; transcript_name "ENCODEMT000648781"; exon_number "4"; exon_id "ENSMUSE00001308796.1"; talon_gene "37184"; talon_transcript "648781"; talon_exon "506901"; ccdsid "CCDS36559.1"; exon_status "KNOWN"; level "2"; protein_id "ENSMUSP00000018851.7"; source "HAVANA"; tag "CCDS";
chr12	HAVANA	exon	110661355	110661539	.	+	.	gene_id "ENSMUSG00000018707.13"; transcript_id "ENCODEMT000648781"; gene_type "protein_coding"; gene_status "KNOWN"; gene_name "Dync1h1"; transcript_status "NOVEL"; transcript_name "ENCODEMT000648781"; exon_number "5"; exon_id "ENSMUSE00000116203.1"; talon_gene "37184"; talon_transcript "648781"; talon_exon "506903"; ccdsid "CCDS36559.1"; exon_status "KNOWN"; level "2"; protein_id "ENSMUSP00000018851.7"; source "HAVANA"; tag "CCDS";
chr12	HAVANA	exon	110661733	110661846	.	+	.	gene_id "ENSMUSG00000018707.13"; transcript_id "ENCODEMT000648781"; gene_type "protein_coding"; gene_status "KNOWN"; gene_name "Dync1h1"; transcript_status "NOVEL"; transcript_name "ENCODEMT000648781"; exon_number "6"; exon_id "ENSMUSE00000116230.1"; talon_gene "37184"; talon_transcript "648781"; talon_exon "506905"; ccdsid "CCDS36559.1"; exon_status "KNOWN"; level "2"; protein_id "ENSMUSP00000018851.7"; source "HAVANA"; tag "CCDS";
chr12	HAVANA	exon	110662518	110662688	.	+	.	gene_id "ENSMUSG00000018707.13"; transcript_id "ENCODEMT000648781"; gene_type "protein_coding"; gene_status "KNOWN"; gene_name "Dync1h1"; transcript_status "NOVEL"; transcript_name "ENCODEMT000648781"; exon_number "7"; exon_id "ENSMUSE00000116204.2"; talon_gene "37184"; talon_transcript "648781"; talon_exon "506907"; ccdsid "CCDS36559.1"; exon_status "KNOWN"; level "2"; protein_id "ENSMUSP00000018851.7"; source "HAVANA"; tag "CCDS";
chr12	HAVANA	exon	110662842	110663059	.	+	.	gene_id "ENSMUSG00000018707.13"; transcript_id "ENCODEMT000648781"; gene_type "protein_coding"; gene_status "KNOWN"; gene_name "Dync1h1"; transcript_status "NOVEL"; transcript_name "ENCODEMT000648781"; exon_number "8"; exon_id "ENSMUSE00000529430.2"; talon_gene "37184"; talon_transcript "648781"; talon_exon "506909"; ccdsid "CCDS36559.1"; exon_status "KNOWN"; level "2"; protein_id "ENSMUSP00000018851.7"; source "HAVANA"; tag "CCDS";
chr12	HAVANA	exon	110663173	110663276	.	+	.	gene_id "ENSMUSG00000018707.13"; transcript_id "ENCODEMT000648781"; gene_type "protein_coding"; gene_status "KNOWN"; gene_name "Dync1h1"; transcript_status "NOVEL"; transcript_name "ENCODEMT000648781"; exon_number "9"; exon_id "ENSMUSE00000245404.1"; talon_gene "37184"; talon_transcript "648781"; talon_exon "506911"; ccdsid "CCDS36559.1"; exon_status "KNOWN"; level "2"; protein_id "ENSMUSP00000018851.7"; source "HAVANA"; tag "CCDS";
chr12	HAVANA	exon	110664536	110664747	.	+	.	gene_id "ENSMUSG00000018707.13"; transcript_id "ENCODEMT000648781"; gene_type "protein_coding"; gene_status "KNOWN"; gene_name "Dync1h1"; transcript_status "NOVEL"; transcript_name "ENCODEMT000648781"; exon_number "10"; exon_id "ENSMUSE00000245395.1"; talon_gene "37184"; talon_transcript "648781"; talon_exon "506913"; ccdsid "CCDS36559.1"; exon_status "KNOWN"; level "2"; protein_id "ENSMUSP00000018851.7"; source "HAVANA"; tag "CCDS";
chr12	HAVANA	exon	110665083	110665236	.	+	.	gene_id "ENSMUSG00000018707.13"; transcript_id "ENCODEMT000648781"; gene_type "protein_coding"; gene_status "KNOWN"; gene_name "Dync1h1"; transcript_status "NOVEL"; transcript_name "ENCODEMT000648781"; exon_number "11"; exon_id "ENSMUSE00000245388.1"; talon_gene "37184"; talon_transcript "648781"; talon_exon "506915"; ccdsid "CCDS36559.1"; exon_status "KNOWN"; level "2"; protein_id "ENSMUSP00000018851.7"; source "HAVANA"; tag "CCDS";
chr12	HAVANA	exon	110665664	110665806	.	+	.	gene_id "ENSMUSG00000018707.13"; transcript_id "ENCODEMT000648781"; gene_type "protein_coding"; gene_status "KNOWN"; gene_name "Dync1h1"; transcript_status "NOVEL"; transcript_name "ENCODEMT000648781"; exon_number "12"; exon_id "ENSMUSE00000245381.1"; talon_gene "37184"; talon_transcript "648781"; talon_exon "506917"; ccdsid "CCDS36559.1"; exon_status "KNOWN"; level "2"; protein_id "ENSMUSP00000018851.7"; source "HAVANA"; tag "CCDS";
chr12	HAVANA	exon	110665958	110666126	.	+	.	gene_id "ENSMUSG00000018707.13"; transcript_id "ENCODEMT000648781"; gene_type "protein_coding"; gene_status "KNOWN"; gene_name "Dync1h1"; transcript_status "NOVEL"; transcript_name "ENCODEMT000648781"; exon_number "13"; exon_id "ENSMUSE00000116189.1"; talon_gene "37184"; talon_transcript "648781"; talon_exon "506919"; ccdsid "CCDS36559.1"; exon_status "KNOWN"; level "2"; protein_id "ENSMUSP00000018851.7"; source "HAVANA"; tag "CCDS";
chr12	HAVANA	exon	110666294	110666421	.	+	.	gene_id "ENSMUSG00000018707.13"; transcript_id "ENCODEMT000648781"; gene_type "protein_coding"; gene_status "KNOWN"; gene_name "Dync1h1"; transcript_status "NOVEL"; transcript_name "ENCODEMT000648781"; exon_number "14"; exon_id "ENSMUSE00000116184.1"; talon_gene "37184"; talon_transcript "648781"; talon_exon "506921"; ccdsid "CCDS36559.1"; exon_status "KNOWN"; level "2"; protein_id "ENSMUSP00000018851.7"; source "HAVANA"; tag "CCDS";
chr12	HAVANA	exon	110666563	110666945	.	+	.	gene_id "ENSMUSG00000018707.13"; transcript_id "ENCODEMT000648781"; gene_type "protein_coding"; gene_status "KNOWN"; gene_name "Dync1h1"; transcript_status "NOVEL"; transcript_name "ENCODEMT000648781"; exon_number "15"; exon_id "ENSMUSE00000366270.4"; talon_gene "37184"; talon_transcript "648781"; talon_exon "506923"; ccdsid "CCDS36559.1"; exon_status "KNOWN"; level "2"; protein_id "ENSMUSP00000018851.7"; source "HAVANA"; tag "CCDS";
chr12	TALON	transcript	110660824	110666945	.	+	.	gene_id "ENSMUSG00000018707.13"; transcript_id "ENCODEMT000648786"; gene_name "Dync1h1"; gene_status "KNOWN"; gene_type "protein_coding"; transcript_status "NOVEL"; transcript_name "ENCODEMT000648786"; talon_gene "37184"; talon_transcript "648786"; ISM-suffix_to_IDs "97469,648692,648695,648696,648699,648701,648702,648703,648704,648705,648706,648707,648708,648709,648710,648711,648712,648713,648714,648716,648717,648719,648720,648721,648723,648724,648725,648726,648728,648730,648731,648733,648734,648736,648737,648738,648740,648742,648745,648746,648747,648750,648752,648753,648755,648756,648758,648759,648760,648761,648762,648763,648765,648766,648770,648771,648774,648776,648778,648779,648780,648781,648782,648785"; ISM-suffix_transcript "TRUE"; ISM_to_IDs "97469,648692,648695,648696,648699,648701,648702,648703,648704,648705,648706,648707,648708,648709,648710,648711,648712,648713,648714,648716,648717,648719,648720,648721,648723,648724,648725,648726,648728,648730,648731,648733,648734,648736,648737,648738,648740,648742,648745,648746,648747,648750,648752,648753,648755,648756,648758,648759,648760,648761,648762,648763,648765,648766,648770,648771,648774,648776,648778,648779,648780,648781,648782,648785"; ISM_transcript "TRUE";
chr12	HAVANA	exon	110660824	110660984	.	+	.	gene_id "ENSMUSG00000018707.13"; transcript_id "ENCODEMT000648786"; gene_type "protein_coding"; gene_status "KNOWN"; gene_name "Dync1h1"; transcript_status "NOVEL"; transcript_name "ENCODEMT000648786"; exon_number "1"; exon_id "ENSMUSE00000116227.1"; talon_gene "37184"; talon_transcript "648786"; talon_exon "506899"; ccdsid "CCDS36559.1"; exon_status "KNOWN"; level "2"; protein_id "ENSMUSP00000018851.7"; source "HAVANA"; tag "CCDS";
chr12	HAVANA	exon	110661154	110661265	.	+	.	gene_id "ENSMUSG00000018707.13"; transcript_id "ENCODEMT000648786"; gene_type "protein_coding"; gene_status "KNOWN"; gene_name "Dync1h1"; transcript_status "NOVEL"; transcript_name "ENCODEMT000648786"; exon_number "2"; exon_id "ENSMUSE00001308796.1"; talon_gene "37184"; talon_transcript "648786"; talon_exon "506901"; ccdsid "CCDS36559.1"; exon_status "KNOWN"; level "2"; protein_id "ENSMUSP00000018851.7"; source "HAVANA"; tag "CCDS";
chr12	HAVANA	exon	110661355	110661539	.	+	.	gene_id "ENSMUSG00000018707.13"; transcript_id "ENCODEMT000648786"; gene_type "protein_coding"; gene_status "KNOWN"; gene_name "Dync1h1"; transcript_status "NOVEL"; transcript_name "ENCODEMT000648786"; exon_number "3"; exon_id "ENSMUSE00000116203.1"; talon_gene "37184"; talon_transcript "648786"; talon_exon "506903"; ccdsid "CCDS36559.1"; exon_status "KNOWN"; level "2"; protein_id "ENSMUSP00000018851.7"; source "HAVANA"; tag "CCDS";
chr12	HAVANA	exon	110661733	110661846	.	+	.	gene_id "ENSMUSG00000018707.13"; transcript_id "ENCODEMT000648786"; gene_type "protein_coding"; gene_status "KNOWN"; gene_name "Dync1h1"; transcript_status "NOVEL"; transcript_name "ENCODEMT000648786"; exon_number "4"; exon_id "ENSMUSE00000116230.1"; talon_gene "37184"; talon_transcript "648786"; talon_exon "506905"; ccdsid "CCDS36559.1"; exon_status "KNOWN"; level "2"; protein_id "ENSMUSP00000018851.7"; source "HAVANA"; tag "CCDS";
chr12	HAVANA	exon	110662518	110662688	.	+	.	gene_id "ENSMUSG00000018707.13"; transcript_id "ENCODEMT000648786"; gene_type "protein_coding"; gene_status "KNOWN"; gene_name "Dync1h1"; transcript_status "NOVEL"; transcript_name "ENCODEMT000648786"; exon_number "5"; exon_id "ENSMUSE00000116204.2"; talon_gene "37184"; talon_transcript "648786"; talon_exon "506907"; ccdsid "CCDS36559.1"; exon_status "KNOWN"; level "2"; protein_id "ENSMUSP00000018851.7"; source "HAVANA"; tag "CCDS";
chr12	HAVANA	exon	110662842	110663059	.	+	.	gene_id "ENSMUSG00000018707.13"; transcript_id "ENCODEMT000648786"; gene_type "protein_coding"; gene_status "KNOWN"; gene_name "Dync1h1"; transcript_status "NOVEL"; transcript_name "ENCODEMT000648786"; exon_number "6"; exon_id "ENSMUSE00000529430.2"; talon_gene "37184"; talon_transcript "648786"; talon_exon "506909"; ccdsid "CCDS36559.1"; exon_status "KNOWN"; level "2"; protein_id "ENSMUSP00000018851.7"; source "HAVANA"; tag "CCDS";
chr12	HAVANA	exon	110663173	110663276	.	+	.	gene_id "ENSMUSG00000018707.13"; transcript_id "ENCODEMT000648786"; gene_type "protein_coding"; gene_status "KNOWN"; gene_name "Dync1h1"; transcript_status "NOVEL"; transcript_name "ENCODEMT000648786"; exon_number "7"; exon_id "ENSMUSE00000245404.1"; talon_gene "37184"; talon_transcript "648786"; talon_exon "506911"; ccdsid "CCDS36559.1"; exon_status "KNOWN"; level "2"; protein_id "ENSMUSP00000018851.7"; source "HAVANA"; tag "CCDS";
chr12	HAVANA	exon	110664536	110664747	.	+	.	gene_id "ENSMUSG00000018707.13"; transcript_id "ENCODEMT000648786"; gene_type "protein_coding"; gene_status "KNOWN"; gene_name "Dync1h1"; transcript_status "NOVEL"; transcript_name "ENCODEMT000648786"; exon_number "8"; exon_id "ENSMUSE00000245395.1"; talon_gene "37184"; talon_transcript "648786"; talon_exon "506913"; ccdsid "CCDS36559.1"; exon_status "KNOWN"; level "2"; protein_id "ENSMUSP00000018851.7"; source "HAVANA"; tag "CCDS";
chr12	HAVANA	exon	110665083	110665236	.	+	.	gene_id "ENSMUSG00000018707.13"; transcript_id "ENCODEMT000648786"; gene_type "protein_coding"; gene_status "KNOWN"; gene_name "Dync1h1"; transcript_status "NOVEL"; transcript_name "ENCODEMT000648786"; exon_number "9"; exon_id "ENSMUSE00000245388.1"; talon_gene "37184"; talon_transcript "648786"; talon_exon "506915"; ccdsid "CCDS36559.1"; exon_status "KNOWN"; level "2"; protein_id "ENSMUSP00000018851.7"; source "HAVANA"; tag "CCDS";
chr12	HAVANA	exon	110665664	110665806	.	+	.	gene_id "ENSMUSG00000018707.13"; transcript_id "ENCODEMT000648786"; gene_type "protein_coding"; gene_status "KNOWN"; gene_name "Dync1h1"; transcript_status "NOVEL"; transcript_name "ENCODEMT000648786"; exon_number "10"; exon_id "ENSMUSE00000245381.1"; talon_gene "37184"; talon_transcript "648786"; talon_exon "506917"; ccdsid "CCDS36559.1"; exon_status "KNOWN"; level "2"; protein_id "ENSMUSP00000018851.7"; source "HAVANA"; tag "CCDS";
chr12	HAVANA	exon	110665958	110666126	.	+	.	gene_id "ENSMUSG00000018707.13"; transcript_id "ENCODEMT000648786"; gene_type "protein_coding"; gene_status "KNOWN"; gene_name "Dync1h1"; transcript_status "NOVEL"; transcript_name "ENCODEMT000648786"; exon_number "11"; exon_id "ENSMUSE00000116189.1"; talon_gene "37184"; talon_transcript "648786"; talon_exon "506919"; ccdsid "CCDS36559.1"; exon_status "KNOWN"; level "2"; protein_id "ENSMUSP00000018851.7"; source "HAVANA"; tag "CCDS";
chr12	HAVANA	exon	110666294	110666421	.	+	.	gene_id "ENSMUSG00000018707.13"; transcript_id "ENCODEMT000648786"; gene_type "protein_coding"; gene_status "KNOWN"; gene_name "Dync1h1"; transcript_status "NOVEL"; transcript_name "ENCODEMT000648786"; exon_number "12"; exon_id "ENSMUSE00000116184.1"; talon_gene "37184"; talon_transcript "648786"; talon_exon "506921"; ccdsid "CCDS36559.1"; exon_status "KNOWN"; level "2"; protein_id "ENSMUSP00000018851.7"; source "HAVANA"; tag "CCDS";
chr12	HAVANA	exon	110666563	110666945	.	+	.	gene_id "ENSMUSG00000018707.13"; transcript_id "ENCODEMT000648786"; gene_type "protein_coding"; gene_status "KNOWN"; gene_name "Dync1h1"; transcript_status "NOVEL"; transcript_name "ENCODEMT000648786"; exon_number "13"; exon_id "ENSMUSE00000366270.4"; talon_gene "37184"; talon_transcript "648786"; talon_exon "506923"; ccdsid "CCDS36559.1"; exon_status "KNOWN"; level "2"; protein_id "ENSMUSP00000018851.7"; source "HAVANA"; tag "CCDS";
chr12	TALON	transcript	110660934	110666945	.	+	.	gene_id "ENSMUSG00000018707.13"; transcript_id "ENCODEMT000648791"; gene_name "Dync1h1"; gene_status "KNOWN"; gene_type "protein_coding"; transcript_status "NOVEL"; transcript_name "ENCODEMT000648791"; talon_gene "37184"; talon_transcript "648791"; ISM-suffix_to_IDs "97469,648692,648695,648696,648699,648701,648702,648703,648704,648705,648706,648707,648708,648709,648710,648711,648712,648713,648714,648716,648717,648719,648720,648721,648723,648724,648725,648726,648728,648730,648731,648732,648733,648734,648736,648737,648738,648740,648741,648742,648745,648746,648747,648750,648752,648753,648755,648756,648758,648759,648760,648761,648762,648763,648765,648766,648770,648771,648774,648776,648778,648779,648780,648781,648782,648785,648786"; ISM-suffix_transcript "TRUE"; ISM_to_IDs "97469,648692,648695,648696,648699,648701,648702,648703,648704,648705,648706,648707,648708,648709,648710,648711,648712,648713,648714,648716,648717,648719,648720,648721,648723,648724,648725,648726,648728,648730,648731,648732,648733,648734,648736,648737,648738,648740,648741,648742,648745,648746,648747,648750,648752,648753,648755,648756,648758,648759,648760,648761,648762,648763,648765,648766,648770,648771,648774,648776,648778,648779,648780,648781,648782,648785,648786"; ISM_transcript "TRUE";
chr12	HAVANA	exon	110660934	110661265	.	+	.	gene_id "ENSMUSG00000018707.13"; transcript_id "ENCODEMT000648791"; gene_type "protein_coding"; gene_status "KNOWN"; gene_name "Dync1h1"; transcript_status "NOVEL"; transcript_name "ENCODEMT000648791"; exon_number "1"; exon_id "ENSMUSE00000909367.1"; talon_gene "37184"; talon_transcript "648791"; talon_exon "506935"; exon_status "KNOWN"; level "2"; source "HAVANA";
chr12	HAVANA	exon	110661355	110661539	.	+	.	gene_id "ENSMUSG00000018707.13"; transcript_id "ENCODEMT000648791"; gene_type "protein_coding"; gene_status "KNOWN"; gene_name "Dync1h1"; transcript_status "NOVEL"; transcript_name "ENCODEMT000648791"; exon_number "2"; exon_id "ENSMUSE00000116203.1"; talon_gene "37184"; talon_transcript "648791"; talon_exon "506903"; ccdsid "CCDS36559.1"; exon_status "KNOWN"; level "2"; protein_id "ENSMUSP00000018851.7"; source "HAVANA"; tag "CCDS";
chr12	HAVANA	exon	110661733	110661846	.	+	.	gene_id "ENSMUSG00000018707.13"; transcript_id "ENCODEMT000648791"; gene_type "protein_coding"; gene_status "KNOWN"; gene_name "Dync1h1"; transcript_status "NOVEL"; transcript_name "ENCODEMT000648791"; exon_number "3"; exon_id "ENSMUSE00000116230.1"; talon_gene "37184"; talon_transcript "648791"; talon_exon "506905"; ccdsid "CCDS36559.1"; exon_status "KNOWN"; level "2"; protein_id "ENSMUSP00000018851.7"; source "HAVANA"; tag "CCDS";
chr12	HAVANA	exon	110662518	110662688	.	+	.	gene_id "ENSMUSG00000018707.13"; transcript_id "ENCODEMT000648791"; gene_type "protein_coding"; gene_status "KNOWN"; gene_name "Dync1h1"; transcript_status "NOVEL"; transcript_name "ENCODEMT000648791"; exon_number "4"; exon_id "ENSMUSE00000116204.2"; talon_gene "37184"; talon_transcript "648791"; talon_exon "506907"; ccdsid "CCDS36559.1"; exon_status "KNOWN"; level "2"; protein_id "ENSMUSP00000018851.7"; source "HAVANA"; tag "CCDS";
chr12	HAVANA	exon	110662842	110663059	.	+	.	gene_id "ENSMUSG00000018707.13"; transcript_id "ENCODEMT000648791"; gene_type "protein_coding"; gene_status "KNOWN"; gene_name "Dync1h1"; transcript_status "NOVEL"; transcript_name "ENCODEMT000648791"; exon_number "5"; exon_id "ENSMUSE00000529430.2"; talon_gene "37184"; talon_transcript "648791"; talon_exon "506909"; ccdsid "CCDS36559.1"; exon_status "KNOWN"; level "2"; protein_id "ENSMUSP00000018851.7"; source "HAVANA"; tag "CCDS";
chr12	HAVANA	exon	110663173	110663276	.	+	.	gene_id "ENSMUSG00000018707.13"; transcript_id "ENCODEMT000648791"; gene_type "protein_coding"; gene_status "KNOWN"; gene_name "Dync1h1"; transcript_status "NOVEL"; transcript_name "ENCODEMT000648791"; exon_number "6"; exon_id "ENSMUSE00000245404.1"; talon_gene "37184"; talon_transcript "648791"; talon_exon "506911"; ccdsid "CCDS36559.1"; exon_status "KNOWN"; level "2"; protein_id "ENSMUSP00000018851.7"; source "HAVANA"; tag "CCDS";
chr12	HAVANA	exon	110664536	110664747	.	+	.	gene_id "ENSMUSG00000018707.13"; transcript_id "ENCODEMT000648791"; gene_type "protein_coding"; gene_status "KNOWN"; gene_name "Dync1h1"; transcript_status "NOVEL"; transcript_name "ENCODEMT000648791"; exon_number "7"; exon_id "ENSMUSE00000245395.1"; talon_gene "37184"; talon_transcript "648791"; talon_exon "506913"; ccdsid "CCDS36559.1"; exon_status "KNOWN"; level "2"; protein_id "ENSMUSP00000018851.7"; source "HAVANA"; tag "CCDS";
chr12	HAVANA	exon	110665083	110665236	.	+	.	gene_id "ENSMUSG00000018707.13"; transcript_id "ENCODEMT000648791"; gene_type "protein_coding"; gene_status "KNOWN"; gene_name "Dync1h1"; transcript_status "NOVEL"; transcript_name "ENCODEMT000648791"; exon_number "8"; exon_id "ENSMUSE00000245388.1"; talon_gene "37184"; talon_transcript "648791"; talon_exon "506915"; ccdsid "CCDS36559.1"; exon_status "KNOWN"; level "2"; protein_id "ENSMUSP00000018851.7"; source "HAVANA"; tag "CCDS";
chr12	HAVANA	exon	110665664	110665806	.	+	.	gene_id "ENSMUSG00000018707.13"; transcript_id "ENCODEMT000648791"; gene_type "protein_coding"; gene_status "KNOWN"; gene_name "Dync1h1"; transcript_status "NOVEL"; transcript_name "ENCODEMT000648791"; exon_number "9"; exon_id "ENSMUSE00000245381.1"; talon_gene "37184"; talon_transcript "648791"; talon_exon "506917"; ccdsid "CCDS36559.1"; exon_status "KNOWN"; level "2"; protein_id "ENSMUSP00000018851.7"; source "HAVANA"; tag "CCDS";
chr12	HAVANA	exon	110665958	110666126	.	+	.	gene_id "ENSMUSG00000018707.13"; transcript_id "ENCODEMT000648791"; gene_type "protein_coding"; gene_status "KNOWN"; gene_name "Dync1h1"; transcript_status "NOVEL"; transcript_name "ENCODEMT000648791"; exon_number "10"; exon_id "ENSMUSE00000116189.1"; talon_gene "37184"; talon_transcript "648791"; talon_exon "506919"; ccdsid "CCDS36559.1"; exon_status "KNOWN"; level "2"; protein_id "ENSMUSP00000018851.7"; source "HAVANA"; tag "CCDS";
chr12	HAVANA	exon	110666294	110666421	.	+	.	gene_id "ENSMUSG00000018707.13"; transcript_id "ENCODEMT000648791"; gene_type "protein_coding"; gene_status "KNOWN"; gene_name "Dync1h1"; transcript_status "NOVEL"; transcript_name "ENCODEMT000648791"; exon_number "11"; exon_id "ENSMUSE00000116184.1"; talon_gene "37184"; talon_transcript "648791"; talon_exon "506921"; ccdsid "CCDS36559.1"; exon_status "KNOWN"; level "2"; protein_id "ENSMUSP00000018851.7"; source "HAVANA"; tag "CCDS";
chr12	HAVANA	exon	110666563	110666945	.	+	.	gene_id "ENSMUSG00000018707.13"; transcript_id "ENCODEMT000648791"; gene_type "protein_coding"; gene_status "KNOWN"; gene_name "Dync1h1"; transcript_status "NOVEL"; transcript_name "ENCODEMT000648791"; exon_number "12"; exon_id "ENSMUSE00000366270.4"; talon_gene "37184"; talon_transcript "648791"; talon_exon "506923"; ccdsid "CCDS36559.1"; exon_status "KNOWN"; level "2"; protein_id "ENSMUSP00000018851.7"; source "HAVANA"; tag "CCDS";
chr12	TALON	transcript	110660934	110666945	.	+	.	gene_id "ENSMUSG00000018707.13"; transcript_id "ENCODEMT000648794"; gene_name "Dync1h1"; gene_status "KNOWN"; gene_type "protein_coding"; transcript_status "NOVEL"; transcript_name "ENCODEMT000648794"; talon_gene "37184"; talon_transcript "648794"; ISM-suffix_to_IDs "97469,648692,648695,648696,648699,648701,648702,648703,648704,648705,648706,648707,648708,648709,648710,648711,648712,648713,648714,648716,648717,648719,648720,648721,648723,648724,648725,648726,648728,648730,648731,648732,648733,648734,648736,648737,648738,648740,648741,648742,648743,648745,648746,648747,648750,648752,648753,648755,648756,648758,648759,648760,648761,648762,648763,648765,648766,648770,648771,648774,648776,648778,648779,648780,648781,648782,648784,648785,648786,648791"; ISM-suffix_transcript "TRUE"; ISM_to_IDs "97469,648692,648695,648696,648699,648701,648702,648703,648704,648705,648706,648707,648708,648709,648710,648711,648712,648713,648714,648716,648717,648719,648720,648721,648723,648724,648725,648726,648728,648730,648731,648732,648733,648734,648736,648737,648738,648740,648741,648742,648743,648745,648746,648747,648750,648752,648753,648755,648756,648758,648759,648760,648761,648762,648763,648765,648766,648770,648771,648774,648776,648778,648779,648780,648781,648782,648784,648785,648786,648791"; ISM_transcript "TRUE";
chr12	TALON	exon	110660934	110661539	.	+	.	gene_id "ENSMUSG00000018707.13"; transcript_id "ENCODEMT000648794"; gene_type "protein_coding"; gene_status "KNOWN"; gene_name "Dync1h1"; transcript_status "NOVEL"; transcript_name "ENCODEMT000648794"; exon_number "1"; exon_id "1312001"; talon_gene "37184"; talon_transcript "648794"; talon_exon "1312001"; exon_status "NOVEL";
chr12	HAVANA	exon	110661733	110661846	.	+	.	gene_id "ENSMUSG00000018707.13"; transcript_id "ENCODEMT000648794"; gene_type "protein_coding"; gene_status "KNOWN"; gene_name "Dync1h1"; transcript_status "NOVEL"; transcript_name "ENCODEMT000648794"; exon_number "2"; exon_id "ENSMUSE00000116230.1"; talon_gene "37184"; talon_transcript "648794"; talon_exon "506905"; ccdsid "CCDS36559.1"; exon_status "KNOWN"; level "2"; protein_id "ENSMUSP00000018851.7"; source "HAVANA"; tag "CCDS";
chr12	HAVANA	exon	110662518	110662688	.	+	.	gene_id "ENSMUSG00000018707.13"; transcript_id "ENCODEMT000648794"; gene_type "protein_coding"; gene_status "KNOWN"; gene_name "Dync1h1"; transcript_status "NOVEL"; transcript_name "ENCODEMT000648794"; exon_number "3"; exon_id "ENSMUSE00000116204.2"; talon_gene "37184"; talon_transcript "648794"; talon_exon "506907"; ccdsid "CCDS36559.1"; exon_status "KNOWN"; level "2"; protein_id "ENSMUSP00000018851.7"; source "HAVANA"; tag "CCDS";
chr12	HAVANA	exon	110662842	110663059	.	+	.	gene_id "ENSMUSG00000018707.13"; transcript_id "ENCODEMT000648794"; gene_type "protein_coding"; gene_status "KNOWN"; gene_name "Dync1h1"; transcript_status "NOVEL"; transcript_name "ENCODEMT000648794"; exon_number "4"; exon_id "ENSMUSE00000529430.2"; talon_gene "37184"; talon_transcript "648794"; talon_exon "506909"; ccdsid "CCDS36559.1"; exon_status "KNOWN"; level "2"; protein_id "ENSMUSP00000018851.7"; source "HAVANA"; tag "CCDS";
chr12	HAVANA	exon	110663173	110663276	.	+	.	gene_id "ENSMUSG00000018707.13"; transcript_id "ENCODEMT000648794"; gene_type "protein_coding"; gene_status "KNOWN"; gene_name "Dync1h1"; transcript_status "NOVEL"; transcript_name "ENCODEMT000648794"; exon_number "5"; exon_id "ENSMUSE00000245404.1"; talon_gene "37184"; talon_transcript "648794"; talon_exon "506911"; ccdsid "CCDS36559.1"; exon_status "KNOWN"; level "2"; protein_id "ENSMUSP00000018851.7"; source "HAVANA"; tag "CCDS";
chr12	HAVANA	exon	110664536	110664747	.	+	.	gene_id "ENSMUSG00000018707.13"; transcript_id "ENCODEMT000648794"; gene_type "protein_coding"; gene_status "KNOWN"; gene_name "Dync1h1"; transcript_status "NOVEL"; transcript_name "ENCODEMT000648794"; exon_number "6"; exon_id "ENSMUSE00000245395.1"; talon_gene "37184"; talon_transcript "648794"; talon_exon "506913"; ccdsid "CCDS36559.1"; exon_status "KNOWN"; level "2"; protein_id "ENSMUSP00000018851.7"; source "HAVANA"; tag "CCDS";
chr12	HAVANA	exon	110665083	110665236	.	+	.	gene_id "ENSMUSG00000018707.13"; transcript_id "ENCODEMT000648794"; gene_type "protein_coding"; gene_status "KNOWN"; gene_name "Dync1h1"; transcript_status "NOVEL"; transcript_name "ENCODEMT000648794"; exon_number "7"; exon_id "ENSMUSE00000245388.1"; talon_gene "37184"; talon_transcript "648794"; talon_exon "506915"; ccdsid "CCDS36559.1"; exon_status "KNOWN"; level "2"; protein_id "ENSMUSP00000018851.7"; source "HAVANA"; tag "CCDS";
chr12	HAVANA	exon	110665664	110665806	.	+	.	gene_id "ENSMUSG00000018707.13"; transcript_id "ENCODEMT000648794"; gene_type "protein_coding"; gene_status "KNOWN"; gene_name "Dync1h1"; transcript_status "NOVEL"; transcript_name "ENCODEMT000648794"; exon_number "8"; exon_id "ENSMUSE00000245381.1"; talon_gene "37184"; talon_transcript "648794"; talon_exon "506917"; ccdsid "CCDS36559.1"; exon_status "KNOWN"; level "2"; protein_id "ENSMUSP00000018851.7"; source "HAVANA"; tag "CCDS";
chr12	HAVANA	exon	110665958	110666126	.	+	.	gene_id "ENSMUSG00000018707.13"; transcript_id "ENCODEMT000648794"; gene_type "protein_coding"; gene_status "KNOWN"; gene_name "Dync1h1"; transcript_status "NOVEL"; transcript_name "ENCODEMT000648794"; exon_number "9"; exon_id "ENSMUSE00000116189.1"; talon_gene "37184"; talon_transcript "648794"; talon_exon "506919"; ccdsid "CCDS36559.1"; exon_status "KNOWN"; level "2"; protein_id "ENSMUSP00000018851.7"; source "HAVANA"; tag "CCDS";
chr12	HAVANA	exon	110666294	110666421	.	+	.	gene_id "ENSMUSG00000018707.13"; transcript_id "ENCODEMT000648794"; gene_type "protein_coding"; gene_status "KNOWN"; gene_name "Dync1h1"; transcript_status "NOVEL"; transcript_name "ENCODEMT000648794"; exon_number "10"; exon_id "ENSMUSE00000116184.1"; talon_gene "37184"; talon_transcript "648794"; talon_exon "506921"; ccdsid "CCDS36559.1"; exon_status "KNOWN"; level "2"; protein_id "ENSMUSP00000018851.7"; source "HAVANA"; tag "CCDS";
chr12	HAVANA	exon	110666563	110666945	.	+	.	gene_id "ENSMUSG00000018707.13"; transcript_id "ENCODEMT000648794"; gene_type "protein_coding"; gene_status "KNOWN"; gene_name "Dync1h1"; transcript_status "NOVEL"; transcript_name "ENCODEMT000648794"; exon_number "11"; exon_id "ENSMUSE00000366270.4"; talon_gene "37184"; talon_transcript "648794"; talon_exon "506923"; ccdsid "CCDS36559.1"; exon_status "KNOWN"; level "2"; protein_id "ENSMUSP00000018851.7"; source "HAVANA"; tag "CCDS";
chr12	TALON	transcript	110662518	110666945	.	+	.	gene_id "ENSMUSG00000018707.13"; transcript_id "ENCODEMT000648800"; gene_name "Dync1h1"; gene_status "KNOWN"; gene_type "protein_coding"; transcript_status "NOVEL"; transcript_name "ENCODEMT000648800"; talon_gene "37184"; talon_transcript "648800"; ISM-suffix_to_IDs "97469,648692,648695,648696,648699,648701,648702,648703,648704,648705,648706,648707,648708,648709,648710,648711,648712,648713,648714,648716,648717,648719,648720,648721,648723,648724,648725,648726,648728,648730,648731,648732,648733,648734,648736,648737,648738,648740,648741,648742,648743,648745,648746,648747,648750,648752,648753,648755,648756,648758,648759,648760,648761,648762,648763,648765,648766,648770,648771,648774,648776,648778,648779,648780,648781,648782,648784,648785,648786,648791,648794,648798"; ISM-suffix_transcript "TRUE"; ISM_to_IDs "97469,648692,648695,648696,648699,648701,648702,648703,648704,648705,648706,648707,648708,648709,648710,648711,648712,648713,648714,648716,648717,648719,648720,648721,648723,648724,648725,648726,648728,648730,648731,648732,648733,648734,648736,648737,648738,648740,648741,648742,648743,648745,648746,648747,648750,648752,648753,648755,648756,648758,648759,648760,648761,648762,648763,648765,648766,648770,648771,648774,648776,648778,648779,648780,648781,648782,648784,648785,648786,648791,648794,648798"; ISM_transcript "TRUE";
chr12	HAVANA	exon	110662518	110662688	.	+	.	gene_id "ENSMUSG00000018707.13"; transcript_id "ENCODEMT000648800"; gene_type "protein_coding"; gene_status "KNOWN"; gene_name "Dync1h1"; transcript_status "NOVEL"; transcript_name "ENCODEMT000648800"; exon_number "1"; exon_id "ENSMUSE00000116204.2"; talon_gene "37184"; talon_transcript "648800"; talon_exon "506907"; ccdsid "CCDS36559.1"; exon_status "KNOWN"; level "2"; protein_id "ENSMUSP00000018851.7"; source "HAVANA"; tag "CCDS";
chr12	HAVANA	exon	110662842	110663059	.	+	.	gene_id "ENSMUSG00000018707.13"; transcript_id "ENCODEMT000648800"; gene_type "protein_coding"; gene_status "KNOWN"; gene_name "Dync1h1"; transcript_status "NOVEL"; transcript_name "ENCODEMT000648800"; exon_number "2"; exon_id "ENSMUSE00000529430.2"; talon_gene "37184"; talon_transcript "648800"; talon_exon "506909"; ccdsid "CCDS36559.1"; exon_status "KNOWN"; level "2"; protein_id "ENSMUSP00000018851.7"; source "HAVANA"; tag "CCDS";
chr12	HAVANA	exon	110663173	110663276	.	+	.	gene_id "ENSMUSG00000018707.13"; transcript_id "ENCODEMT000648800"; gene_type "protein_coding"; gene_status "KNOWN"; gene_name "Dync1h1"; transcript_status "NOVEL"; transcript_name "ENCODEMT000648800"; exon_number "3"; exon_id "ENSMUSE00000245404.1"; talon_gene "37184"; talon_transcript "648800"; talon_exon "506911"; ccdsid "CCDS36559.1"; exon_status "KNOWN"; level "2"; protein_id "ENSMUSP00000018851.7"; source "HAVANA"; tag "CCDS";
chr12	HAVANA	exon	110664536	110664747	.	+	.	gene_id "ENSMUSG00000018707.13"; transcript_id "ENCODEMT000648800"; gene_type "protein_coding"; gene_status "KNOWN"; gene_name "Dync1h1"; transcript_status "NOVEL"; transcript_name "ENCODEMT000648800"; exon_number "4"; exon_id "ENSMUSE00000245395.1"; talon_gene "37184"; talon_transcript "648800"; talon_exon "506913"; ccdsid "CCDS36559.1"; exon_status "KNOWN"; level "2"; protein_id "ENSMUSP00000018851.7"; source "HAVANA"; tag "CCDS";
chr12	HAVANA	exon	110665083	110665236	.	+	.	gene_id "ENSMUSG00000018707.13"; transcript_id "ENCODEMT000648800"; gene_type "protein_coding"; gene_status "KNOWN"; gene_name "Dync1h1"; transcript_status "NOVEL"; transcript_name "ENCODEMT000648800"; exon_number "5"; exon_id "ENSMUSE00000245388.1"; talon_gene "37184"; talon_transcript "648800"; talon_exon "506915"; ccdsid "CCDS36559.1"; exon_status "KNOWN"; level "2"; protein_id "ENSMUSP00000018851.7"; source "HAVANA"; tag "CCDS";
chr12	HAVANA	exon	110665664	110665806	.	+	.	gene_id "ENSMUSG00000018707.13"; transcript_id "ENCODEMT000648800"; gene_type "protein_coding"; gene_status "KNOWN"; gene_name "Dync1h1"; transcript_status "NOVEL"; transcript_name "ENCODEMT000648800"; exon_number "6"; exon_id "ENSMUSE00000245381.1"; talon_gene "37184"; talon_transcript "648800"; talon_exon "506917"; ccdsid "CCDS36559.1"; exon_status "KNOWN"; level "2"; protein_id "ENSMUSP00000018851.7"; source "HAVANA"; tag "CCDS";
chr12	HAVANA	exon	110665958	110666126	.	+	.	gene_id "ENSMUSG00000018707.13"; transcript_id "ENCODEMT000648800"; gene_type "protein_coding"; gene_status "KNOWN"; gene_name "Dync1h1"; transcript_status "NOVEL"; transcript_name "ENCODEMT000648800"; exon_number "7"; exon_id "ENSMUSE00000116189.1"; talon_gene "37184"; talon_transcript "648800"; talon_exon "506919"; ccdsid "CCDS36559.1"; exon_status "KNOWN"; level "2"; protein_id "ENSMUSP00000018851.7"; source "HAVANA"; tag "CCDS";
chr12	HAVANA	exon	110666294	110666421	.	+	.	gene_id "ENSMUSG00000018707.13"; transcript_id "ENCODEMT000648800"; gene_type "protein_coding"; gene_status "KNOWN"; gene_name "Dync1h1"; transcript_status "NOVEL"; transcript_name "ENCODEMT000648800"; exon_number "8"; exon_id "ENSMUSE00000116184.1"; talon_gene "37184"; talon_transcript "648800"; talon_exon "506921"; ccdsid "CCDS36559.1"; exon_status "KNOWN"; level "2"; protein_id "ENSMUSP00000018851.7"; source "HAVANA"; tag "CCDS";
chr12	HAVANA	exon	110666563	110666945	.	+	.	gene_id "ENSMUSG00000018707.13"; transcript_id "ENCODEMT000648800"; gene_type "protein_coding"; gene_status "KNOWN"; gene_name "Dync1h1"; transcript_status "NOVEL"; transcript_name "ENCODEMT000648800"; exon_number "9"; exon_id "ENSMUSE00000366270.4"; talon_gene "37184"; talon_transcript "648800"; talon_exon "506923"; ccdsid "CCDS36559.1"; exon_status "KNOWN"; level "2"; protein_id "ENSMUSP00000018851.7"; source "HAVANA"; tag "CCDS";
chr12	TALON	transcript	110662842	110666945	.	+	.	gene_id "ENSMUSG00000018707.13"; transcript_id "ENCODEMT000648802"; gene_name "Dync1h1"; gene_status "KNOWN"; gene_type "protein_coding"; transcript_status "NOVEL"; transcript_name "ENCODEMT000648802"; talon_gene "37184"; talon_transcript "648802"; ISM-suffix_to_IDs "97469,648692,648695,648696,648699,648701,648702,648703,648704,648705,648706,648707,648708,648709,648710,648711,648712,648713,648714,648716,648717,648719,648720,648721,648723,648724,648725,648726,648728,648730,648731,648732,648733,648734,648736,648737,648738,648740,648741,648742,648743,648744,648745,648746,648747,648750,648752,648753,648754,648755,648756,648757,648758,648759,648760,648761,648762,648763,648765,648766,648770,648771,648774,648776,648778,648779,648780,648781,648782,648784,648785,648786,648791,648792,648794,648798,648800"; ISM-suffix_transcript "TRUE"; ISM_to_IDs "97469,648692,648695,648696,648699,648701,648702,648703,648704,648705,648706,648707,648708,648709,648710,648711,648712,648713,648714,648716,648717,648719,648720,648721,648723,648724,648725,648726,648728,648730,648731,648732,648733,648734,648736,648737,648738,648740,648741,648742,648743,648744,648745,648746,648747,648750,648752,648753,648754,648755,648756,648757,648758,648759,648760,648761,648762,648763,648765,648766,648770,648771,648774,648776,648778,648779,648780,648781,648782,648784,648785,648786,648791,648792,648794,648798,648800"; ISM_transcript "TRUE";
chr12	HAVANA	exon	110662842	110663059	.	+	.	gene_id "ENSMUSG00000018707.13"; transcript_id "ENCODEMT000648802"; gene_type "protein_coding"; gene_status "KNOWN"; gene_name "Dync1h1"; transcript_status "NOVEL"; transcript_name "ENCODEMT000648802"; exon_number "1"; exon_id "ENSMUSE00000529430.2"; talon_gene "37184"; talon_transcript "648802"; talon_exon "506909"; ccdsid "CCDS36559.1"; exon_status "KNOWN"; level "2"; protein_id "ENSMUSP00000018851.7"; source "HAVANA"; tag "CCDS";
chr12	HAVANA	exon	110663173	110663276	.	+	.	gene_id "ENSMUSG00000018707.13"; transcript_id "ENCODEMT000648802"; gene_type "protein_coding"; gene_status "KNOWN"; gene_name "Dync1h1"; transcript_status "NOVEL"; transcript_name "ENCODEMT000648802"; exon_number "2"; exon_id "ENSMUSE00000245404.1"; talon_gene "37184"; talon_transcript "648802"; talon_exon "506911"; ccdsid "CCDS36559.1"; exon_status "KNOWN"; level "2"; protein_id "ENSMUSP00000018851.7"; source "HAVANA"; tag "CCDS";
chr12	HAVANA	exon	110664536	110664747	.	+	.	gene_id "ENSMUSG00000018707.13"; transcript_id "ENCODEMT000648802"; gene_type "protein_coding"; gene_status "KNOWN"; gene_name "Dync1h1"; transcript_status "NOVEL"; transcript_name "ENCODEMT000648802"; exon_number "3"; exon_id "ENSMUSE00000245395.1"; talon_gene "37184"; talon_transcript "648802"; talon_exon "506913"; ccdsid "CCDS36559.1"; exon_status "KNOWN"; level "2"; protein_id "ENSMUSP00000018851.7"; source "HAVANA"; tag "CCDS";
chr12	HAVANA	exon	110665083	110665236	.	+	.	gene_id "ENSMUSG00000018707.13"; transcript_id "ENCODEMT000648802"; gene_type "protein_coding"; gene_status "KNOWN"; gene_name "Dync1h1"; transcript_status "NOVEL"; transcript_name "ENCODEMT000648802"; exon_number "4"; exon_id "ENSMUSE00000245388.1"; talon_gene "37184"; talon_transcript "648802"; talon_exon "506915"; ccdsid "CCDS36559.1"; exon_status "KNOWN"; level "2"; protein_id "ENSMUSP00000018851.7"; source "HAVANA"; tag "CCDS";
chr12	HAVANA	exon	110665664	110665806	.	+	.	gene_id "ENSMUSG00000018707.13"; transcript_id "ENCODEMT000648802"; gene_type "protein_coding"; gene_status "KNOWN"; gene_name "Dync1h1"; transcript_status "NOVEL"; transcript_name "ENCODEMT000648802"; exon_number "5"; exon_id "ENSMUSE00000245381.1"; talon_gene "37184"; talon_transcript "648802"; talon_exon "506917"; ccdsid "CCDS36559.1"; exon_status "KNOWN"; level "2"; protein_id "ENSMUSP00000018851.7"; source "HAVANA"; tag "CCDS";
chr12	HAVANA	exon	110665958	110666126	.	+	.	gene_id "ENSMUSG00000018707.13"; transcript_id "ENCODEMT000648802"; gene_type "protein_coding"; gene_status "KNOWN"; gene_name "Dync1h1"; transcript_status "NOVEL"; transcript_name "ENCODEMT000648802"; exon_number "6"; exon_id "ENSMUSE00000116189.1"; talon_gene "37184"; talon_transcript "648802"; talon_exon "506919"; ccdsid "CCDS36559.1"; exon_status "KNOWN"; level "2"; protein_id "ENSMUSP00000018851.7"; source "HAVANA"; tag "CCDS";
chr12	HAVANA	exon	110666294	110666421	.	+	.	gene_id "ENSMUSG00000018707.13"; transcript_id "ENCODEMT000648802"; gene_type "protein_coding"; gene_status "KNOWN"; gene_name "Dync1h1"; transcript_status "NOVEL"; transcript_name "ENCODEMT000648802"; exon_number "7"; exon_id "ENSMUSE00000116184.1"; talon_gene "37184"; talon_transcript "648802"; talon_exon "506921"; ccdsid "CCDS36559.1"; exon_status "KNOWN"; level "2"; protein_id "ENSMUSP00000018851.7"; source "HAVANA"; tag "CCDS";
chr12	HAVANA	exon	110666563	110666945	.	+	.	gene_id "ENSMUSG00000018707.13"; transcript_id "ENCODEMT000648802"; gene_type "protein_coding"; gene_status "KNOWN"; gene_name "Dync1h1"; transcript_status "NOVEL"; transcript_name "ENCODEMT000648802"; exon_number "8"; exon_id "ENSMUSE00000366270.4"; talon_gene "37184"; talon_transcript "648802"; talon_exon "506923"; ccdsid "CCDS36559.1"; exon_status "KNOWN"; level "2"; protein_id "ENSMUSP00000018851.7"; source "HAVANA"; tag "CCDS";
chr12	HAVANA	gene	110690605	110695672	.	-	.	gene_id "ENSMUSG00000021270.13"; gene_name "Hsp90aa1"; gene_status "KNOWN"; gene_type "protein_coding"; talon_gene "37188"; havana_gene "OTTMUSG00000019766.8"; level "2";
chr12	HAVANA	transcript	110690605	110696395	.	-	.	gene_id "ENSMUSG00000021270.13"; transcript_id "ENSMUST00000094361.10"; gene_name "Hsp90aa1"; gene_status "KNOWN"; gene_type "protein_coding"; transcript_type "protein_coding"; transcript_status "KNOWN"; transcript_name "Hsp90aa1-202"; talon_gene "37188"; talon_transcript "97481"; ccdsid "CCDS26172.1"; havana_transcript "OTTMUST00000047271.3"; level "2"; protein_id "ENSMUSP00000091921.4"; source "HAVANA"; tag "CCDS"; transcript_support_level "1";
chr12	HAVANA	exon	110696252	110696395	.	-	.	gene_id "ENSMUSG00000021270.13"; transcript_id "ENSMUST00000094361.10"; gene_type "protein_coding"; gene_status "KNOWN"; gene_name "Hsp90aa1"; transcript_type "protein_coding"; transcript_status "KNOWN"; transcript_name "Hsp90aa1-202"; exon_number "1"; exon_id "ENSMUSE00000802498.1"; talon_gene "37188"; talon_transcript "97481"; talon_exon "506958"; ccdsid "CCDS26172.1"; exon_status "KNOWN"; level "2"; protein_id "ENSMUSP00000091921.4"; source "HAVANA"; tag "CCDS";
chr12	HAVANA	exon	110695519	110695680	.	-	.	gene_id "ENSMUSG00000021270.13"; transcript_id "ENSMUST00000094361.10"; gene_type "protein_coding"; gene_status "KNOWN"; gene_name "Hsp90aa1"; transcript_type "protein_coding"; transcript_status "KNOWN"; transcript_name "Hsp90aa1-202"; exon_number "2"; exon_id "ENSMUSE00000245230.1"; talon_gene "37188"; talon_transcript "97481"; talon_exon "506960"; ccdsid "CCDS26172.1"; exon_status "KNOWN"; level "2"; protein_id "ENSMUSP00000091921.4"; source "HAVANA"; tag "CCDS";
chr12	HAVANA	exon	110695052	110695418	.	-	.	gene_id "ENSMUSG00000021270.13"; transcript_id "ENSMUST00000094361.10"; gene_type "protein_coding"; gene_status "KNOWN"; gene_name "Hsp90aa1"; transcript_type "protein_coding"; transcript_status "KNOWN"; transcript_name "Hsp90aa1-202"; exon_number "3"; exon_id "ENSMUSE00000245224.1"; talon_gene "37188"; talon_transcript "97481"; talon_exon "506962"; ccdsid "CCDS26172.1"; exon_status "KNOWN"; level "2"; protein_id "ENSMUSP00000091921.4"; source "HAVANA"; tag "CCDS";
chr12	HAVANA	exon	110694571	110694704	.	-	.	gene_id "ENSMUSG00000021270.13"; transcript_id "ENSMUST00000094361.10"; gene_type "protein_coding"; gene_status "KNOWN"; gene_name "Hsp90aa1"; transcript_type "protein_coding"; transcript_status "KNOWN"; transcript_name "Hsp90aa1-202"; exon_number "4"; exon_id "ENSMUSE00001252094.1"; talon_gene "37188"; talon_transcript "97481"; talon_exon "506964"; ccdsid "CCDS26172.1"; exon_status "KNOWN"; level "2"; protein_id "ENSMUSP00000091921.4"; source "HAVANA"; tag "CCDS";
chr12	HAVANA	exon	110694023	110694343	.	-	.	gene_id "ENSMUSG00000021270.13"; transcript_id "ENSMUST00000094361.10"; gene_type "protein_coding"; gene_status "KNOWN"; gene_name "Hsp90aa1"; transcript_type "protein_coding"; transcript_status "KNOWN"; transcript_name "Hsp90aa1-202"; exon_number "5"; exon_id "ENSMUSE00000245205.1"; talon_gene "37188"; talon_transcript "97481"; talon_exon "506966"; ccdsid "CCDS26172.1"; exon_status "KNOWN"; level "2"; protein_id "ENSMUSP00000091921.4"; source "HAVANA"; tag "CCDS";
chr12	HAVANA	exon	110693711	110693876	.	-	.	gene_id "ENSMUSG00000021270.13"; transcript_id "ENSMUST00000094361.10"; gene_type "protein_coding"; gene_status "KNOWN"; gene_name "Hsp90aa1"; transcript_type "protein_coding"; transcript_status "KNOWN"; transcript_name "Hsp90aa1-202"; exon_number "6"; exon_id "ENSMUSE00000245195.1"; talon_gene "37188"; talon_transcript "97481"; talon_exon "506968"; ccdsid "CCDS26172.1"; exon_status "KNOWN"; level "2"; protein_id "ENSMUSP00000091921.4"; source "HAVANA"; tag "CCDS";
chr12	HAVANA	exon	110693312	110693502	.	-	.	gene_id "ENSMUSG00000021270.13"; transcript_id "ENSMUST00000094361.10"; gene_type "protein_coding"; gene_status "KNOWN"; gene_name "Hsp90aa1"; transcript_type "protein_coding"; transcript_status "KNOWN"; transcript_name "Hsp90aa1-202"; exon_number "7"; exon_id "ENSMUSE00000476691.1"; talon_gene "37188"; talon_transcript "97481"; talon_exon "506970"; ccdsid "CCDS26172.1"; exon_status "KNOWN"; level "2"; protein_id "ENSMUSP00000091921.4"; source "HAVANA"; tag "CCDS";
chr12	HAVANA	exon	110693020	110693167	.	-	.	gene_id "ENSMUSG00000021270.13"; transcript_id "ENSMUST00000094361.10"; gene_type "protein_coding"; gene_status "KNOWN"; gene_name "Hsp90aa1"; transcript_type "protein_coding"; transcript_status "KNOWN"; transcript_name "Hsp90aa1-202"; exon_number "8"; exon_id "ENSMUSE00000488971.1"; talon_gene "37188"; talon_transcript "97481"; talon_exon "506972"; ccdsid "CCDS26172.1"; exon_status "KNOWN"; level "2"; protein_id "ENSMUSP00000091921.4"; source "HAVANA"; tag "CCDS";
chr12	HAVANA	exon	110692604	110692872	.	-	.	gene_id "ENSMUSG00000021270.13"; transcript_id "ENSMUST00000094361.10"; gene_type "protein_coding"; gene_status "KNOWN"; gene_name "Hsp90aa1"; transcript_type "protein_coding"; transcript_status "KNOWN"; transcript_name "Hsp90aa1-202"; exon_number "9"; exon_id "ENSMUSE00000529410.1"; talon_gene "37188"; talon_transcript "97481"; talon_exon "506974"; ccdsid "CCDS26172.1"; exon_status "KNOWN"; level "2"; protein_id "ENSMUSP00000091921.4"; source "HAVANA"; tag "CCDS";
chr12	HAVANA	exon	110692114	110692447	.	-	.	gene_id "ENSMUSG00000021270.13"; transcript_id "ENSMUST00000094361.10"; gene_type "protein_coding"; gene_status "KNOWN"; gene_name "Hsp90aa1"; transcript_type "protein_coding"; transcript_status "KNOWN"; transcript_name "Hsp90aa1-202"; exon_number "10"; exon_id "ENSMUSE00000496572.1"; talon_gene "37188"; talon_transcript "97481"; talon_exon "506976"; ccdsid "CCDS26172.1"; exon_status "KNOWN"; level "2"; protein_id "ENSMUSP00000091921.4"; source "HAVANA"; tag "CCDS";
chr12	HAVANA	exon	110690605	110691649	.	-	.	gene_id "ENSMUSG00000021270.13"; transcript_id "ENSMUST00000094361.10"; gene_type "protein_coding"; gene_status "KNOWN"; gene_name "Hsp90aa1"; transcript_type "protein_coding"; transcript_status "KNOWN"; transcript_name "Hsp90aa1-202"; exon_number "11"; exon_id "ENSMUSE00000650474.4"; talon_gene "37188"; talon_transcript "97481"; talon_exon "506978"; ccdsid "CCDS26172.1"; exon_status "KNOWN"; level "2"; protein_id "ENSMUSP00000091921.4"; source "HAVANA"; tag "CCDS";
chr12	TALON	transcript	110690605	110694292	.	-	.	gene_id "ENSMUSG00000021270.13"; transcript_id "ENCODEMT000648814"; gene_name "Hsp90aa1"; gene_status "KNOWN"; gene_type "protein_coding"; transcript_status "NOVEL"; transcript_name "ENCODEMT000648814"; talon_gene "37188"; talon_transcript "648814"; ISM-suffix_to_IDs "97481,97482"; ISM-suffix_transcript "TRUE"; ISM_to_IDs "97481,97482"; ISM_transcript "TRUE";
chr12	TALON	exon	110693711	110694292	.	-	.	gene_id "ENSMUSG00000021270.13"; transcript_id "ENCODEMT000648814"; gene_type "protein_coding"; gene_status "KNOWN"; gene_name "Hsp90aa1"; transcript_status "NOVEL"; transcript_name "ENCODEMT000648814"; exon_number "1"; exon_id "1312015"; talon_gene "37188"; talon_transcript "648814"; talon_exon "1312015"; exon_status "NOVEL";
chr12	HAVANA	exon	110693312	110693502	.	-	.	gene_id "ENSMUSG00000021270.13"; transcript_id "ENCODEMT000648814"; gene_type "protein_coding"; gene_status "KNOWN"; gene_name "Hsp90aa1"; transcript_status "NOVEL"; transcript_name "ENCODEMT000648814"; exon_number "2"; exon_id "ENSMUSE00000476691.1"; talon_gene "37188"; talon_transcript "648814"; talon_exon "506970"; ccdsid "CCDS26172.1"; exon_status "KNOWN"; level "2"; protein_id "ENSMUSP00000091921.4"; source "HAVANA"; tag "CCDS";
chr12	HAVANA	exon	110693020	110693167	.	-	.	gene_id "ENSMUSG00000021270.13"; transcript_id "ENCODEMT000648814"; gene_type "protein_coding"; gene_status "KNOWN"; gene_name "Hsp90aa1"; transcript_status "NOVEL"; transcript_name "ENCODEMT000648814"; exon_number "3"; exon_id "ENSMUSE00000488971.1"; talon_gene "37188"; talon_transcript "648814"; talon_exon "506972"; ccdsid "CCDS26172.1"; exon_status "KNOWN"; level "2"; protein_id "ENSMUSP00000091921.4"; source "HAVANA"; tag "CCDS";
chr12	HAVANA	exon	110692604	110692872	.	-	.	gene_id "ENSMUSG00000021270.13"; transcript_id "ENCODEMT000648814"; gene_type "protein_coding"; gene_status "KNOWN"; gene_name "Hsp90aa1"; transcript_status "NOVEL"; transcript_name "ENCODEMT000648814"; exon_number "4"; exon_id "ENSMUSE00000529410.1"; talon_gene "37188"; talon_transcript "648814"; talon_exon "506974"; ccdsid "CCDS26172.1"; exon_status "KNOWN"; level "2"; protein_id "ENSMUSP00000091921.4"; source "HAVANA"; tag "CCDS";
chr12	HAVANA	exon	110692114	110692447	.	-	.	gene_id "ENSMUSG00000021270.13"; transcript_id "ENCODEMT000648814"; gene_type "protein_coding"; gene_status "KNOWN"; gene_name "Hsp90aa1"; transcript_status "NOVEL"; transcript_name "ENCODEMT000648814"; exon_number "5"; exon_id "ENSMUSE00000496572.1"; talon_gene "37188"; talon_transcript "648814"; talon_exon "506976"; ccdsid "CCDS26172.1"; exon_status "KNOWN"; level "2"; protein_id "ENSMUSP00000091921.4"; source "HAVANA"; tag "CCDS";
chr12	HAVANA	exon	110690605	110691649	.	-	.	gene_id "ENSMUSG00000021270.13"; transcript_id "ENCODEMT000648814"; gene_type "protein_coding"; gene_status "KNOWN"; gene_name "Hsp90aa1"; transcript_status "NOVEL"; transcript_name "ENCODEMT000648814"; exon_number "6"; exon_id "ENSMUSE00000650474.4"; talon_gene "37188"; talon_transcript "648814"; talon_exon "506978"; ccdsid "CCDS26172.1"; exon_status "KNOWN"; level "2"; protein_id "ENSMUSP00000091921.4"; source "HAVANA"; tag "CCDS";
chr12	TALON	transcript	110690605	110695672	.	-	.	gene_id "ENSMUSG00000021270.13"; transcript_id "ENCODEMT000648816"; gene_name "Hsp90aa1"; gene_status "KNOWN"; gene_type "protein_coding"; transcript_status "NOVEL"; transcript_name "ENCODEMT000648816"; talon_gene "37188"; talon_transcript "648816"; ISM-suffix_to_IDs "97481,97482,648815"; ISM-suffix_transcript "TRUE"; ISM_to_IDs "97481,97482,648815"; ISM_transcript "TRUE";
chr12	TALON	exon	110695519	110695672	.	-	.	gene_id "ENSMUSG00000021270.13"; transcript_id "ENCODEMT000648816"; gene_type "protein_coding"; gene_status "KNOWN"; gene_name "Hsp90aa1"; transcript_status "NOVEL"; transcript_name "ENCODEMT000648816"; exon_number "1"; exon_id "1312016"; talon_gene "37188"; talon_transcript "648816"; talon_exon "1312016"; exon_status "NOVEL";
chr12	HAVANA	exon	110695052	110695418	.	-	.	gene_id "ENSMUSG00000021270.13"; transcript_id "ENCODEMT000648816"; gene_type "protein_coding"; gene_status "KNOWN"; gene_name "Hsp90aa1"; transcript_status "NOVEL"; transcript_name "ENCODEMT000648816"; exon_number "2"; exon_id "ENSMUSE00000245224.1"; talon_gene "37188"; talon_transcript "648816"; talon_exon "506962"; ccdsid "CCDS26172.1"; exon_status "KNOWN"; level "2"; protein_id "ENSMUSP00000091921.4"; source "HAVANA"; tag "CCDS";
chr12	HAVANA	exon	110694571	110694704	.	-	.	gene_id "ENSMUSG00000021270.13"; transcript_id "ENCODEMT000648816"; gene_type "protein_coding"; gene_status "KNOWN"; gene_name "Hsp90aa1"; transcript_status "NOVEL"; transcript_name "ENCODEMT000648816"; exon_number "3"; exon_id "ENSMUSE00001252094.1"; talon_gene "37188"; talon_transcript "648816"; talon_exon "506964"; ccdsid "CCDS26172.1"; exon_status "KNOWN"; level "2"; protein_id "ENSMUSP00000091921.4"; source "HAVANA"; tag "CCDS";
chr12	HAVANA	exon	110694023	110694343	.	-	.	gene_id "ENSMUSG00000021270.13"; transcript_id "ENCODEMT000648816"; gene_type "protein_coding"; gene_status "KNOWN"; gene_name "Hsp90aa1"; transcript_status "NOVEL"; transcript_name "ENCODEMT000648816"; exon_number "4"; exon_id "ENSMUSE00000245205.1"; talon_gene "37188"; talon_transcript "648816"; talon_exon "506966"; ccdsid "CCDS26172.1"; exon_status "KNOWN"; level "2"; protein_id "ENSMUSP00000091921.4"; source "HAVANA"; tag "CCDS";
chr12	HAVANA	exon	110693711	110693876	.	-	.	gene_id "ENSMUSG00000021270.13"; transcript_id "ENCODEMT000648816"; gene_type "protein_coding"; gene_status "KNOWN"; gene_name "Hsp90aa1"; transcript_status "NOVEL"; transcript_name "ENCODEMT000648816"; exon_number "5"; exon_id "ENSMUSE00000245195.1"; talon_gene "37188"; talon_transcript "648816"; talon_exon "506968"; ccdsid "CCDS26172.1"; exon_status "KNOWN"; level "2"; protein_id "ENSMUSP00000091921.4"; source "HAVANA"; tag "CCDS";
chr12	HAVANA	exon	110693312	110693502	.	-	.	gene_id "ENSMUSG00000021270.13"; transcript_id "ENCODEMT000648816"; gene_type "protein_coding"; gene_status "KNOWN"; gene_name "Hsp90aa1"; transcript_status "NOVEL"; transcript_name "ENCODEMT000648816"; exon_number "6"; exon_id "ENSMUSE00000476691.1"; talon_gene "37188"; talon_transcript "648816"; talon_exon "506970"; ccdsid "CCDS26172.1"; exon_status "KNOWN"; level "2"; protein_id "ENSMUSP00000091921.4"; source "HAVANA"; tag "CCDS";
chr12	HAVANA	exon	110693020	110693167	.	-	.	gene_id "ENSMUSG00000021270.13"; transcript_id "ENCODEMT000648816"; gene_type "protein_coding"; gene_status "KNOWN"; gene_name "Hsp90aa1"; transcript_status "NOVEL"; transcript_name "ENCODEMT000648816"; exon_number "7"; exon_id "ENSMUSE00000488971.1"; talon_gene "37188"; talon_transcript "648816"; talon_exon "506972"; ccdsid "CCDS26172.1"; exon_status "KNOWN"; level "2"; protein_id "ENSMUSP00000091921.4"; source "HAVANA"; tag "CCDS";
chr12	HAVANA	exon	110692604	110692872	.	-	.	gene_id "ENSMUSG00000021270.13"; transcript_id "ENCODEMT000648816"; gene_type "protein_coding"; gene_status "KNOWN"; gene_name "Hsp90aa1"; transcript_status "NOVEL"; transcript_name "ENCODEMT000648816"; exon_number "8"; exon_id "ENSMUSE00000529410.1"; talon_gene "37188"; talon_transcript "648816"; talon_exon "506974"; ccdsid "CCDS26172.1"; exon_status "KNOWN"; level "2"; protein_id "ENSMUSP00000091921.4"; source "HAVANA"; tag "CCDS";
chr12	HAVANA	exon	110692114	110692447	.	-	.	gene_id "ENSMUSG00000021270.13"; transcript_id "ENCODEMT000648816"; gene_type "protein_coding"; gene_status "KNOWN"; gene_name "Hsp90aa1"; transcript_status "NOVEL"; transcript_name "ENCODEMT000648816"; exon_number "9"; exon_id "ENSMUSE00000496572.1"; talon_gene "37188"; talon_transcript "648816"; talon_exon "506976"; ccdsid "CCDS26172.1"; exon_status "KNOWN"; level "2"; protein_id "ENSMUSP00000091921.4"; source "HAVANA"; tag "CCDS";
chr12	HAVANA	exon	110690605	110691649	.	-	.	gene_id "ENSMUSG00000021270.13"; transcript_id "ENCODEMT000648816"; gene_type "protein_coding"; gene_status "KNOWN"; gene_name "Hsp90aa1"; transcript_status "NOVEL"; transcript_name "ENCODEMT000648816"; exon_number "10"; exon_id "ENSMUSE00000650474.4"; talon_gene "37188"; talon_transcript "648816"; talon_exon "506978"; ccdsid "CCDS26172.1"; exon_status "KNOWN"; level "2"; protein_id "ENSMUSP00000091921.4"; source "HAVANA"; tag "CCDS";
chr12	TALON	transcript	110690605	110694292	.	-	.	gene_id "ENSMUSG00000021270.13"; transcript_id "ENCODEMT000648817"; gene_name "Hsp90aa1"; gene_status "KNOWN"; gene_type "protein_coding"; transcript_status "NOVEL"; transcript_name "ENCODEMT000648817"; talon_gene "37188"; talon_transcript "648817"; ISM-suffix_to_IDs "97481,97482,648815,648816"; ISM-suffix_transcript "TRUE"; ISM_to_IDs "97481,97482,648815,648816"; ISM_transcript "TRUE";
chr12	HAVANA	exon	110694023	110694292	.	-	.	gene_id "ENSMUSG00000021270.13"; transcript_id "ENCODEMT000648817"; gene_type "protein_coding"; gene_status "KNOWN"; gene_name "Hsp90aa1"; transcript_status "NOVEL"; transcript_name "ENCODEMT000648817"; exon_number "1"; exon_id "ENSMUSE00000752294.1"; talon_gene "37188"; talon_transcript "648817"; talon_exon "506985"; exon_status "KNOWN"; level "2"; source "HAVANA";
chr12	HAVANA	exon	110693711	110693876	.	-	.	gene_id "ENSMUSG00000021270.13"; transcript_id "ENCODEMT000648817"; gene_type "protein_coding"; gene_status "KNOWN"; gene_name "Hsp90aa1"; transcript_status "NOVEL"; transcript_name "ENCODEMT000648817"; exon_number "2"; exon_id "ENSMUSE00000245195.1"; talon_gene "37188"; talon_transcript "648817"; talon_exon "506968"; ccdsid "CCDS26172.1"; exon_status "KNOWN"; level "2"; protein_id "ENSMUSP00000091921.4"; source "HAVANA"; tag "CCDS";
chr12	HAVANA	exon	110693312	110693502	.	-	.	gene_id "ENSMUSG00000021270.13"; transcript_id "ENCODEMT000648817"; gene_type "protein_coding"; gene_status "KNOWN"; gene_name "Hsp90aa1"; transcript_status "NOVEL"; transcript_name "ENCODEMT000648817"; exon_number "3"; exon_id "ENSMUSE00000476691.1"; talon_gene "37188"; talon_transcript "648817"; talon_exon "506970"; ccdsid "CCDS26172.1"; exon_status "KNOWN"; level "2"; protein_id "ENSMUSP00000091921.4"; source "HAVANA"; tag "CCDS";
chr12	HAVANA	exon	110693020	110693167	.	-	.	gene_id "ENSMUSG00000021270.13"; transcript_id "ENCODEMT000648817"; gene_type "protein_coding"; gene_status "KNOWN"; gene_name "Hsp90aa1"; transcript_status "NOVEL"; transcript_name "ENCODEMT000648817"; exon_number "4"; exon_id "ENSMUSE00000488971.1"; talon_gene "37188"; talon_transcript "648817"; talon_exon "506972"; ccdsid "CCDS26172.1"; exon_status "KNOWN"; level "2"; protein_id "ENSMUSP00000091921.4"; source "HAVANA"; tag "CCDS";
chr12	HAVANA	exon	110692604	110692872	.	-	.	gene_id "ENSMUSG00000021270.13"; transcript_id "ENCODEMT000648817"; gene_type "protein_coding"; gene_status "KNOWN"; gene_name "Hsp90aa1"; transcript_status "NOVEL"; transcript_name "ENCODEMT000648817"; exon_number "5"; exon_id "ENSMUSE00000529410.1"; talon_gene "37188"; talon_transcript "648817"; talon_exon "506974"; ccdsid "CCDS26172.1"; exon_status "KNOWN"; level "2"; protein_id "ENSMUSP00000091921.4"; source "HAVANA"; tag "CCDS";
chr12	HAVANA	exon	110692114	110692447	.	-	.	gene_id "ENSMUSG00000021270.13"; transcript_id "ENCODEMT000648817"; gene_type "protein_coding"; gene_status "KNOWN"; gene_name "Hsp90aa1"; transcript_status "NOVEL"; transcript_name "ENCODEMT000648817"; exon_number "6"; exon_id "ENSMUSE00000496572.1"; talon_gene "37188"; talon_transcript "648817"; talon_exon "506976"; ccdsid "CCDS26172.1"; exon_status "KNOWN"; level "2"; protein_id "ENSMUSP00000091921.4"; source "HAVANA"; tag "CCDS";
chr12	HAVANA	exon	110690605	110691649	.	-	.	gene_id "ENSMUSG00000021270.13"; transcript_id "ENCODEMT000648817"; gene_type "protein_coding"; gene_status "KNOWN"; gene_name "Hsp90aa1"; transcript_status "NOVEL"; transcript_name "ENCODEMT000648817"; exon_number "7"; exon_id "ENSMUSE00000650474.4"; talon_gene "37188"; talon_transcript "648817"; talon_exon "506978"; ccdsid "CCDS26172.1"; exon_status "KNOWN"; level "2"; protein_id "ENSMUSP00000091921.4"; source "HAVANA"; tag "CCDS";
chr12	TALON	transcript	110690605	110693180	.	-	.	gene_id "ENSMUSG00000021270.13"; transcript_id "ENCODEMT000648818"; gene_name "Hsp90aa1"; gene_status "KNOWN"; gene_type "protein_coding"; transcript_status "NOVEL"; transcript_name "ENCODEMT000648818"; talon_gene "37188"; talon_transcript "648818"; ISM-suffix_to_IDs "97481,97482,648814,648815,648816,648817"; ISM-suffix_transcript "TRUE"; ISM_to_IDs "97481,97482,648814,648815,648816,648817"; ISM_transcript "TRUE";
chr12	TALON	exon	110692604	110693180	.	-	.	gene_id "ENSMUSG00000021270.13"; transcript_id "ENCODEMT000648818"; gene_type "protein_coding"; gene_status "KNOWN"; gene_name "Hsp90aa1"; transcript_status "NOVEL"; transcript_name "ENCODEMT000648818"; exon_number "1"; exon_id "1312017"; talon_gene "37188"; talon_transcript "648818"; talon_exon "1312017"; exon_status "NOVEL";
chr12	HAVANA	exon	110692114	110692447	.	-	.	gene_id "ENSMUSG00000021270.13"; transcript_id "ENCODEMT000648818"; gene_type "protein_coding"; gene_status "KNOWN"; gene_name "Hsp90aa1"; transcript_status "NOVEL"; transcript_name "ENCODEMT000648818"; exon_number "2"; exon_id "ENSMUSE00000496572.1"; talon_gene "37188"; talon_transcript "648818"; talon_exon "506976"; ccdsid "CCDS26172.1"; exon_status "KNOWN"; level "2"; protein_id "ENSMUSP00000091921.4"; source "HAVANA"; tag "CCDS";
chr12	HAVANA	exon	110690605	110691649	.	-	.	gene_id "ENSMUSG00000021270.13"; transcript_id "ENCODEMT000648818"; gene_type "protein_coding"; gene_status "KNOWN"; gene_name "Hsp90aa1"; transcript_status "NOVEL"; transcript_name "ENCODEMT000648818"; exon_number "3"; exon_id "ENSMUSE00000650474.4"; talon_gene "37188"; talon_transcript "648818"; talon_exon "506978"; ccdsid "CCDS26172.1"; exon_status "KNOWN"; level "2"; protein_id "ENSMUSP00000091921.4"; source "HAVANA"; tag "CCDS";
chr12	TALON	transcript	110691028	110695270	.	-	.	gene_id "ENSMUSG00000021270.13"; transcript_id "ENCODEMT000648821"; gene_name "Hsp90aa1"; gene_status "KNOWN"; gene_type "protein_coding"; transcript_status "NOVEL"; transcript_name "ENCODEMT000648821"; talon_gene "37188"; talon_transcript "648821"; ISM-suffix_to_IDs "97481,97482,648815,648816,648820"; ISM-suffix_transcript "TRUE"; ISM_to_IDs "97481,97482,648815,648816,648820"; ISM_transcript "TRUE";
chr12	TALON	exon	110695052	110695270	.	-	.	gene_id "ENSMUSG00000021270.13"; transcript_id "ENCODEMT000648821"; gene_type "protein_coding"; gene_status "KNOWN"; gene_name "Hsp90aa1"; transcript_status "NOVEL"; transcript_name "ENCODEMT000648821"; exon_number "1"; exon_id "1312020"; talon_gene "37188"; talon_transcript "648821"; talon_exon "1312020"; exon_status "NOVEL";
chr12	HAVANA	exon	110694571	110694704	.	-	.	gene_id "ENSMUSG00000021270.13"; transcript_id "ENCODEMT000648821"; gene_type "protein_coding"; gene_status "KNOWN"; gene_name "Hsp90aa1"; transcript_status "NOVEL"; transcript_name "ENCODEMT000648821"; exon_number "2"; exon_id "ENSMUSE00001252094.1"; talon_gene "37188"; talon_transcript "648821"; talon_exon "506964"; ccdsid "CCDS26172.1"; exon_status "KNOWN"; level "2"; protein_id "ENSMUSP00000091921.4"; source "HAVANA"; tag "CCDS";
chr12	HAVANA	exon	110694023	110694343	.	-	.	gene_id "ENSMUSG00000021270.13"; transcript_id "ENCODEMT000648821"; gene_type "protein_coding"; gene_status "KNOWN"; gene_name "Hsp90aa1"; transcript_status "NOVEL"; transcript_name "ENCODEMT000648821"; exon_number "3"; exon_id "ENSMUSE00000245205.1"; talon_gene "37188"; talon_transcript "648821"; talon_exon "506966"; ccdsid "CCDS26172.1"; exon_status "KNOWN"; level "2"; protein_id "ENSMUSP00000091921.4"; source "HAVANA"; tag "CCDS";
chr12	HAVANA	exon	110693711	110693876	.	-	.	gene_id "ENSMUSG00000021270.13"; transcript_id "ENCODEMT000648821"; gene_type "protein_coding"; gene_status "KNOWN"; gene_name "Hsp90aa1"; transcript_status "NOVEL"; transcript_name "ENCODEMT000648821"; exon_number "4"; exon_id "ENSMUSE00000245195.1"; talon_gene "37188"; talon_transcript "648821"; talon_exon "506968"; ccdsid "CCDS26172.1"; exon_status "KNOWN"; level "2"; protein_id "ENSMUSP00000091921.4"; source "HAVANA"; tag "CCDS";
chr12	HAVANA	exon	110693312	110693502	.	-	.	gene_id "ENSMUSG00000021270.13"; transcript_id "ENCODEMT000648821"; gene_type "protein_coding"; gene_status "KNOWN"; gene_name "Hsp90aa1"; transcript_status "NOVEL"; transcript_name "ENCODEMT000648821"; exon_number "5"; exon_id "ENSMUSE00000476691.1"; talon_gene "37188"; talon_transcript "648821"; talon_exon "506970"; ccdsid "CCDS26172.1"; exon_status "KNOWN"; level "2"; protein_id "ENSMUSP00000091921.4"; source "HAVANA"; tag "CCDS";
chr12	HAVANA	exon	110693020	110693167	.	-	.	gene_id "ENSMUSG00000021270.13"; transcript_id "ENCODEMT000648821"; gene_type "protein_coding"; gene_status "KNOWN"; gene_name "Hsp90aa1"; transcript_status "NOVEL"; transcript_name "ENCODEMT000648821"; exon_number "6"; exon_id "ENSMUSE00000488971.1"; talon_gene "37188"; talon_transcript "648821"; talon_exon "506972"; ccdsid "CCDS26172.1"; exon_status "KNOWN"; level "2"; protein_id "ENSMUSP00000091921.4"; source "HAVANA"; tag "CCDS";
chr12	HAVANA	exon	110692604	110692872	.	-	.	gene_id "ENSMUSG00000021270.13"; transcript_id "ENCODEMT000648821"; gene_type "protein_coding"; gene_status "KNOWN"; gene_name "Hsp90aa1"; transcript_status "NOVEL"; transcript_name "ENCODEMT000648821"; exon_number "7"; exon_id "ENSMUSE00000529410.1"; talon_gene "37188"; talon_transcript "648821"; talon_exon "506974"; ccdsid "CCDS26172.1"; exon_status "KNOWN"; level "2"; protein_id "ENSMUSP00000091921.4"; source "HAVANA"; tag "CCDS";
chr12	HAVANA	exon	110692114	110692447	.	-	.	gene_id "ENSMUSG00000021270.13"; transcript_id "ENCODEMT000648821"; gene_type "protein_coding"; gene_status "KNOWN"; gene_name "Hsp90aa1"; transcript_status "NOVEL"; transcript_name "ENCODEMT000648821"; exon_number "8"; exon_id "ENSMUSE00000496572.1"; talon_gene "37188"; talon_transcript "648821"; talon_exon "506976"; ccdsid "CCDS26172.1"; exon_status "KNOWN"; level "2"; protein_id "ENSMUSP00000091921.4"; source "HAVANA"; tag "CCDS";
chr12	HAVANA	exon	110691028	110691649	.	-	.	gene_id "ENSMUSG00000021270.13"; transcript_id "ENCODEMT000648821"; gene_type "protein_coding"; gene_status "KNOWN"; gene_name "Hsp90aa1"; transcript_status "NOVEL"; transcript_name "ENCODEMT000648821"; exon_number "9"; exon_id "ENSMUSE00000350188.4"; talon_gene "37188"; talon_transcript "648821"; talon_exon "506982"; ccdsid "CCDS26172.1"; exon_status "KNOWN"; level "2"; protein_id "ENSMUSP00000021698.6"; source "HAVANA"; tag "CCDS";
chr12	TALON	transcript	110691028	110693502	.	-	.	gene_id "ENSMUSG00000021270.13"; transcript_id "ENCODEMT000648823"; gene_name "Hsp90aa1"; gene_status "KNOWN"; gene_type "protein_coding"; transcript_status "NOVEL"; transcript_name "ENCODEMT000648823"; talon_gene "37188"; talon_transcript "648823"; ISM-suffix_to_IDs "97481,97482,648814,648815,648816,648817,648820,648821"; ISM-suffix_transcript "TRUE"; ISM_to_IDs "97481,97482,648814,648815,648816,648817,648820,648821"; ISM_transcript "TRUE";
chr12	HAVANA	exon	110693312	110693502	.	-	.	gene_id "ENSMUSG00000021270.13"; transcript_id "ENCODEMT000648823"; gene_type "protein_coding"; gene_status "KNOWN"; gene_name "Hsp90aa1"; transcript_status "NOVEL"; transcript_name "ENCODEMT000648823"; exon_number "1"; exon_id "ENSMUSE00000476691.1"; talon_gene "37188"; talon_transcript "648823"; talon_exon "506970"; ccdsid "CCDS26172.1"; exon_status "KNOWN"; level "2"; protein_id "ENSMUSP00000091921.4"; source "HAVANA"; tag "CCDS";
chr12	HAVANA	exon	110693020	110693167	.	-	.	gene_id "ENSMUSG00000021270.13"; transcript_id "ENCODEMT000648823"; gene_type "protein_coding"; gene_status "KNOWN"; gene_name "Hsp90aa1"; transcript_status "NOVEL"; transcript_name "ENCODEMT000648823"; exon_number "2"; exon_id "ENSMUSE00000488971.1"; talon_gene "37188"; talon_transcript "648823"; talon_exon "506972"; ccdsid "CCDS26172.1"; exon_status "KNOWN"; level "2"; protein_id "ENSMUSP00000091921.4"; source "HAVANA"; tag "CCDS";
chr12	HAVANA	exon	110692604	110692872	.	-	.	gene_id "ENSMUSG00000021270.13"; transcript_id "ENCODEMT000648823"; gene_type "protein_coding"; gene_status "KNOWN"; gene_name "Hsp90aa1"; transcript_status "NOVEL"; transcript_name "ENCODEMT000648823"; exon_number "3"; exon_id "ENSMUSE00000529410.1"; talon_gene "37188"; talon_transcript "648823"; talon_exon "506974"; ccdsid "CCDS26172.1"; exon_status "KNOWN"; level "2"; protein_id "ENSMUSP00000091921.4"; source "HAVANA"; tag "CCDS";
chr12	HAVANA	exon	110692114	110692447	.	-	.	gene_id "ENSMUSG00000021270.13"; transcript_id "ENCODEMT000648823"; gene_type "protein_coding"; gene_status "KNOWN"; gene_name "Hsp90aa1"; transcript_status "NOVEL"; transcript_name "ENCODEMT000648823"; exon_number "4"; exon_id "ENSMUSE00000496572.1"; talon_gene "37188"; talon_transcript "648823"; talon_exon "506976"; ccdsid "CCDS26172.1"; exon_status "KNOWN"; level "2"; protein_id "ENSMUSP00000091921.4"; source "HAVANA"; tag "CCDS";
chr12	HAVANA	exon	110691028	110691649	.	-	.	gene_id "ENSMUSG00000021270.13"; transcript_id "ENCODEMT000648823"; gene_type "protein_coding"; gene_status "KNOWN"; gene_name "Hsp90aa1"; transcript_status "NOVEL"; transcript_name "ENCODEMT000648823"; exon_number "5"; exon_id "ENSMUSE00000350188.4"; talon_gene "37188"; talon_transcript "648823"; talon_exon "506982"; ccdsid "CCDS26172.1"; exon_status "KNOWN"; level "2"; protein_id "ENSMUSP00000021698.6"; source "HAVANA"; tag "CCDS";
chr12	TALON	transcript	110691028	110695951	.	-	.	gene_id "ENSMUSG00000021270.13"; transcript_id "ENCODEMT000648824"; gene_name "Hsp90aa1"; gene_status "KNOWN"; gene_type "protein_coding"; transcript_status "NOVEL"; transcript_name "ENCODEMT000648824"; talon_gene "37188"; talon_transcript "648824"; NIC_transcript "TRUE";
chr12	HAVANA	exon	110695766	110695951	.	-	.	gene_id "ENSMUSG00000021270.13"; transcript_id "ENCODEMT000648824"; gene_type "protein_coding"; gene_status "KNOWN"; gene_name "Hsp90aa1"; transcript_status "NOVEL"; transcript_name "ENCODEMT000648824"; exon_number "1"; exon_id "ENSMUSE00000788972.1"; talon_gene "37188"; talon_transcript "648824"; talon_exon "506995"; exon_status "KNOWN"; level "2"; protein_id "ENSMUSP00000114201.1"; source "HAVANA"; tag "cds_end_NF";
chr12	HAVANA	exon	110695519	110695680	.	-	.	gene_id "ENSMUSG00000021270.13"; transcript_id "ENCODEMT000648824"; gene_type "protein_coding"; gene_status "KNOWN"; gene_name "Hsp90aa1"; transcript_status "NOVEL"; transcript_name "ENCODEMT000648824"; exon_number "2"; exon_id "ENSMUSE00000245230.1"; talon_gene "37188"; talon_transcript "648824"; talon_exon "506960"; ccdsid "CCDS26172.1"; exon_status "KNOWN"; level "2"; protein_id "ENSMUSP00000091921.4"; source "HAVANA"; tag "CCDS";
chr12	HAVANA	exon	110695052	110695418	.	-	.	gene_id "ENSMUSG00000021270.13"; transcript_id "ENCODEMT000648824"; gene_type "protein_coding"; gene_status "KNOWN"; gene_name "Hsp90aa1"; transcript_status "NOVEL"; transcript_name "ENCODEMT000648824"; exon_number "3"; exon_id "ENSMUSE00000245224.1"; talon_gene "37188"; talon_transcript "648824"; talon_exon "506962"; ccdsid "CCDS26172.1"; exon_status "KNOWN"; level "2"; protein_id "ENSMUSP00000091921.4"; source "HAVANA"; tag "CCDS";
chr12	HAVANA	exon	110694571	110694704	.	-	.	gene_id "ENSMUSG00000021270.13"; transcript_id "ENCODEMT000648824"; gene_type "protein_coding"; gene_status "KNOWN"; gene_name "Hsp90aa1"; transcript_status "NOVEL"; transcript_name "ENCODEMT000648824"; exon_number "4"; exon_id "ENSMUSE00001252094.1"; talon_gene "37188"; talon_transcript "648824"; talon_exon "506964"; ccdsid "CCDS26172.1"; exon_status "KNOWN"; level "2"; protein_id "ENSMUSP00000091921.4"; source "HAVANA"; tag "CCDS";
chr12	HAVANA	exon	110694023	110694343	.	-	.	gene_id "ENSMUSG00000021270.13"; transcript_id "ENCODEMT000648824"; gene_type "protein_coding"; gene_status "KNOWN"; gene_name "Hsp90aa1"; transcript_status "NOVEL"; transcript_name "ENCODEMT000648824"; exon_number "5"; exon_id "ENSMUSE00000245205.1"; talon_gene "37188"; talon_transcript "648824"; talon_exon "506966"; ccdsid "CCDS26172.1"; exon_status "KNOWN"; level "2"; protein_id "ENSMUSP00000091921.4"; source "HAVANA"; tag "CCDS";
chr12	HAVANA	exon	110693711	110693876	.	-	.	gene_id "ENSMUSG00000021270.13"; transcript_id "ENCODEMT000648824"; gene_type "protein_coding"; gene_status "KNOWN"; gene_name "Hsp90aa1"; transcript_status "NOVEL"; transcript_name "ENCODEMT000648824"; exon_number "6"; exon_id "ENSMUSE00000245195.1"; talon_gene "37188"; talon_transcript "648824"; talon_exon "506968"; ccdsid "CCDS26172.1"; exon_status "KNOWN"; level "2"; protein_id "ENSMUSP00000091921.4"; source "HAVANA"; tag "CCDS";
chr12	HAVANA	exon	110693312	110693502	.	-	.	gene_id "ENSMUSG00000021270.13"; transcript_id "ENCODEMT000648824"; gene_type "protein_coding"; gene_status "KNOWN"; gene_name "Hsp90aa1"; transcript_status "NOVEL"; transcript_name "ENCODEMT000648824"; exon_number "7"; exon_id "ENSMUSE00000476691.1"; talon_gene "37188"; talon_transcript "648824"; talon_exon "506970"; ccdsid "CCDS26172.1"; exon_status "KNOWN"; level "2"; protein_id "ENSMUSP00000091921.4"; source "HAVANA"; tag "CCDS";
chr12	HAVANA	exon	110693020	110693167	.	-	.	gene_id "ENSMUSG00000021270.13"; transcript_id "ENCODEMT000648824"; gene_type "protein_coding"; gene_status "KNOWN"; gene_name "Hsp90aa1"; transcript_status "NOVEL"; transcript_name "ENCODEMT000648824"; exon_number "8"; exon_id "ENSMUSE00000488971.1"; talon_gene "37188"; talon_transcript "648824"; talon_exon "506972"; ccdsid "CCDS26172.1"; exon_status "KNOWN"; level "2"; protein_id "ENSMUSP00000091921.4"; source "HAVANA"; tag "CCDS";
chr12	HAVANA	exon	110692604	110692872	.	-	.	gene_id "ENSMUSG00000021270.13"; transcript_id "ENCODEMT000648824"; gene_type "protein_coding"; gene_status "KNOWN"; gene_name "Hsp90aa1"; transcript_status "NOVEL"; transcript_name "ENCODEMT000648824"; exon_number "9"; exon_id "ENSMUSE00000529410.1"; talon_gene "37188"; talon_transcript "648824"; talon_exon "506974"; ccdsid "CCDS26172.1"; exon_status "KNOWN"; level "2"; protein_id "ENSMUSP00000091921.4"; source "HAVANA"; tag "CCDS";
chr12	HAVANA	exon	110692114	110692447	.	-	.	gene_id "ENSMUSG00000021270.13"; transcript_id "ENCODEMT000648824"; gene_type "protein_coding"; gene_status "KNOWN"; gene_name "Hsp90aa1"; transcript_status "NOVEL"; transcript_name "ENCODEMT000648824"; exon_number "10"; exon_id "ENSMUSE00000496572.1"; talon_gene "37188"; talon_transcript "648824"; talon_exon "506976"; ccdsid "CCDS26172.1"; exon_status "KNOWN"; level "2"; protein_id "ENSMUSP00000091921.4"; source "HAVANA"; tag "CCDS";
chr12	HAVANA	exon	110691028	110691649	.	-	.	gene_id "ENSMUSG00000021270.13"; transcript_id "ENCODEMT000648824"; gene_type "protein_coding"; gene_status "KNOWN"; gene_name "Hsp90aa1"; transcript_status "NOVEL"; transcript_name "ENCODEMT000648824"; exon_number "11"; exon_id "ENSMUSE00000350188.4"; talon_gene "37188"; talon_transcript "648824"; talon_exon "506982"; ccdsid "CCDS26172.1"; exon_status "KNOWN"; level "2"; protein_id "ENSMUSP00000021698.6"; source "HAVANA"; tag "CCDS";
chr12	TALON	transcript	110691028	110694629	.	-	.	gene_id "ENSMUSG00000021270.13"; transcript_id "ENCODEMT000648825"; gene_name "Hsp90aa1"; gene_status "KNOWN"; gene_type "protein_coding"; transcript_status "NOVEL"; transcript_name "ENCODEMT000648825"; talon_gene "37188"; talon_transcript "648825"; ISM-suffix_to_IDs "97481,97482,648815,648816,648820,648821,648824"; ISM-suffix_transcript "TRUE"; ISM_to_IDs "97481,97482,648815,648816,648820,648821,648824"; ISM_transcript "TRUE";
chr12	TALON	exon	110694571	110694629	.	-	.	gene_id "ENSMUSG00000021270.13"; transcript_id "ENCODEMT000648825"; gene_type "protein_coding"; gene_status "KNOWN"; gene_name "Hsp90aa1"; transcript_status "NOVEL"; transcript_name "ENCODEMT000648825"; exon_number "1"; exon_id "1312021"; talon_gene "37188"; talon_transcript "648825"; talon_exon "1312021"; exon_status "NOVEL";
chr12	HAVANA	exon	110694023	110694343	.	-	.	gene_id "ENSMUSG00000021270.13"; transcript_id "ENCODEMT000648825"; gene_type "protein_coding"; gene_status "KNOWN"; gene_name "Hsp90aa1"; transcript_status "NOVEL"; transcript_name "ENCODEMT000648825"; exon_number "2"; exon_id "ENSMUSE00000245205.1"; talon_gene "37188"; talon_transcript "648825"; talon_exon "506966"; ccdsid "CCDS26172.1"; exon_status "KNOWN"; level "2"; protein_id "ENSMUSP00000091921.4"; source "HAVANA"; tag "CCDS";
chr12	HAVANA	exon	110693711	110693876	.	-	.	gene_id "ENSMUSG00000021270.13"; transcript_id "ENCODEMT000648825"; gene_type "protein_coding"; gene_status "KNOWN"; gene_name "Hsp90aa1"; transcript_status "NOVEL"; transcript_name "ENCODEMT000648825"; exon_number "3"; exon_id "ENSMUSE00000245195.1"; talon_gene "37188"; talon_transcript "648825"; talon_exon "506968"; ccdsid "CCDS26172.1"; exon_status "KNOWN"; level "2"; protein_id "ENSMUSP00000091921.4"; source "HAVANA"; tag "CCDS";
chr12	HAVANA	exon	110693312	110693502	.	-	.	gene_id "ENSMUSG00000021270.13"; transcript_id "ENCODEMT000648825"; gene_type "protein_coding"; gene_status "KNOWN"; gene_name "Hsp90aa1"; transcript_status "NOVEL"; transcript_name "ENCODEMT000648825"; exon_number "4"; exon_id "ENSMUSE00000476691.1"; talon_gene "37188"; talon_transcript "648825"; talon_exon "506970"; ccdsid "CCDS26172.1"; exon_status "KNOWN"; level "2"; protein_id "ENSMUSP00000091921.4"; source "HAVANA"; tag "CCDS";
chr12	HAVANA	exon	110693020	110693167	.	-	.	gene_id "ENSMUSG00000021270.13"; transcript_id "ENCODEMT000648825"; gene_type "protein_coding"; gene_status "KNOWN"; gene_name "Hsp90aa1"; transcript_status "NOVEL"; transcript_name "ENCODEMT000648825"; exon_number "5"; exon_id "ENSMUSE00000488971.1"; talon_gene "37188"; talon_transcript "648825"; talon_exon "506972"; ccdsid "CCDS26172.1"; exon_status "KNOWN"; level "2"; protein_id "ENSMUSP00000091921.4"; source "HAVANA"; tag "CCDS";
chr12	HAVANA	exon	110692604	110692872	.	-	.	gene_id "ENSMUSG00000021270.13"; transcript_id "ENCODEMT000648825"; gene_type "protein_coding"; gene_status "KNOWN"; gene_name "Hsp90aa1"; transcript_status "NOVEL"; transcript_name "ENCODEMT000648825"; exon_number "6"; exon_id "ENSMUSE00000529410.1"; talon_gene "37188"; talon_transcript "648825"; talon_exon "506974"; ccdsid "CCDS26172.1"; exon_status "KNOWN"; level "2"; protein_id "ENSMUSP00000091921.4"; source "HAVANA"; tag "CCDS";
chr12	HAVANA	exon	110692114	110692447	.	-	.	gene_id "ENSMUSG00000021270.13"; transcript_id "ENCODEMT000648825"; gene_type "protein_coding"; gene_status "KNOWN"; gene_name "Hsp90aa1"; transcript_status "NOVEL"; transcript_name "ENCODEMT000648825"; exon_number "7"; exon_id "ENSMUSE00000496572.1"; talon_gene "37188"; talon_transcript "648825"; talon_exon "506976"; ccdsid "CCDS26172.1"; exon_status "KNOWN"; level "2"; protein_id "ENSMUSP00000091921.4"; source "HAVANA"; tag "CCDS";
chr12	HAVANA	exon	110691028	110691649	.	-	.	gene_id "ENSMUSG00000021270.13"; transcript_id "ENCODEMT000648825"; gene_type "protein_coding"; gene_status "KNOWN"; gene_name "Hsp90aa1"; transcript_status "NOVEL"; transcript_name "ENCODEMT000648825"; exon_number "8"; exon_id "ENSMUSE00000350188.4"; talon_gene "37188"; talon_transcript "648825"; talon_exon "506982"; ccdsid "CCDS26172.1"; exon_status "KNOWN"; level "2"; protein_id "ENSMUSP00000021698.6"; source "HAVANA"; tag "CCDS";
chr12	HAVANA	transcript	110692709	110693180	.	-	.	gene_id "ENSMUSG00000021270.13"; transcript_id "ENSMUST00000129005.1"; gene_name "Hsp90aa1"; gene_status "KNOWN"; gene_type "protein_coding"; transcript_type "retained_intron"; transcript_status "KNOWN"; transcript_name "Hsp90aa1-204"; talon_gene "37188"; talon_transcript "97483"; havana_transcript "OTTMUST00000085130.1"; level "2"; source "HAVANA"; transcript_support_level "1";
chr12	HAVANA	exon	110693020	110693180	.	-	.	gene_id "ENSMUSG00000021270.13"; transcript_id "ENSMUST00000129005.1"; gene_type "protein_coding"; gene_status "KNOWN"; gene_name "Hsp90aa1"; transcript_type "retained_intron"; transcript_status "KNOWN"; transcript_name "Hsp90aa1-204"; exon_number "1"; exon_id "ENSMUSE00000743651.1"; talon_gene "37188"; talon_transcript "97483"; talon_exon "506983"; exon_status "KNOWN"; level "2"; source "HAVANA";
chr12	HAVANA	exon	110692709	110692872	.	-	.	gene_id "ENSMUSG00000021270.13"; transcript_id "ENSMUST00000129005.1"; gene_type "protein_coding"; gene_status "KNOWN"; gene_name "Hsp90aa1"; transcript_type "retained_intron"; transcript_status "KNOWN"; transcript_name "Hsp90aa1-204"; exon_number "2"; exon_id "ENSMUSE00000791843.1"; talon_gene "37188"; talon_transcript "97483"; talon_exon "506984"; exon_status "KNOWN"; level "2"; source "HAVANA";
chr12	HAVANA	transcript	110694175	110695672	.	-	.	gene_id "ENSMUSG00000021270.13"; transcript_id "ENSMUST00000145255.1"; gene_name "Hsp90aa1"; gene_status "KNOWN"; gene_type "protein_coding"; transcript_type "retained_intron"; transcript_status "KNOWN"; transcript_name "Hsp90aa1-206"; talon_gene "37188"; talon_transcript "97485"; havana_transcript "OTTMUST00000047274.1"; level "2"; source "HAVANA"; transcript_support_level "1";
chr12	HAVANA	exon	110695052	110695672	.	-	.	gene_id "ENSMUSG00000021270.13"; transcript_id "ENSMUST00000145255.1"; gene_type "protein_coding"; gene_status "KNOWN"; gene_name "Hsp90aa1"; transcript_type "retained_intron"; transcript_status "KNOWN"; transcript_name "Hsp90aa1-206"; exon_number "1"; exon_id "ENSMUSE00000819995.1"; talon_gene "37188"; talon_transcript "97485"; talon_exon "506987"; exon_status "KNOWN"; level "2"; source "HAVANA";
chr12	HAVANA	exon	110694571	110694704	.	-	.	gene_id "ENSMUSG00000021270.13"; transcript_id "ENSMUST00000145255.1"; gene_type "protein_coding"; gene_status "KNOWN"; gene_name "Hsp90aa1"; transcript_type "retained_intron"; transcript_status "KNOWN"; transcript_name "Hsp90aa1-206"; exon_number "2"; exon_id "ENSMUSE00001252094.1"; talon_gene "37188"; talon_transcript "97485"; talon_exon "506964"; ccdsid "CCDS26172.1"; exon_status "KNOWN"; level "2"; protein_id "ENSMUSP00000091921.4"; source "HAVANA"; tag "CCDS";
chr12	HAVANA	exon	110694175	110694343	.	-	.	gene_id "ENSMUSG00000021270.13"; transcript_id "ENSMUST00000145255.1"; gene_type "protein_coding"; gene_status "KNOWN"; gene_name "Hsp90aa1"; transcript_type "retained_intron"; transcript_status "KNOWN"; transcript_name "Hsp90aa1-206"; exon_number "3"; exon_id "ENSMUSE00000815910.1"; talon_gene "37188"; talon_transcript "97485"; talon_exon "506988"; exon_status "KNOWN"; level "2"; source "HAVANA";
chr12	HAVANA	gene	110737980	110795028	.	+	.	gene_id "ENSMUSG00000037957.14"; gene_name "Wdr20"; gene_status "KNOWN"; gene_type "protein_coding"; talon_gene "37189"; havana_gene "OTTMUSG00000050101.4"; level "2";
chr12	HAVANA	transcript	110737980	110793144	.	+	.	gene_id "ENSMUSG00000037957.14"; transcript_id "ENSMUST00000192870.5"; gene_name "Wdr20"; gene_status "KNOWN"; gene_type "protein_coding"; transcript_type "nonsense_mediated_decay"; transcript_status "KNOWN"; transcript_name "Wdr20-204"; talon_gene "37189"; talon_transcript "97490"; havana_transcript "OTTMUST00000127472.1"; level "2"; protein_id "ENSMUSP00000141887.1"; source "HAVANA"; transcript_support_level "3";
chr12	HAVANA	exon	110737980	110738277	.	+	.	gene_id "ENSMUSG00000037957.14"; transcript_id "ENSMUST00000192870.5"; gene_type "protein_coding"; gene_status "KNOWN"; gene_name "Wdr20"; transcript_type "nonsense_mediated_decay"; transcript_status "KNOWN"; transcript_name "Wdr20-204"; exon_number "1"; exon_id "ENSMUSE00001345372.1"; talon_gene "37189"; talon_transcript "97490"; talon_exon "507003"; exon_status "KNOWN"; level "2"; protein_id "ENSMUSP00000141887.1"; source "HAVANA";
chr12	HAVANA	exon	110779296	110779478	.	+	.	gene_id "ENSMUSG00000037957.14"; transcript_id "ENSMUST00000192870.5"; gene_type "protein_coding"; gene_status "KNOWN"; gene_name "Wdr20"; transcript_type "nonsense_mediated_decay"; transcript_status "KNOWN"; transcript_name "Wdr20-204"; exon_number "2"; exon_id "ENSMUSE00000313418.1"; talon_gene "37189"; talon_transcript "97490"; talon_exon "507000"; ccdsid "CCDS84002.1"; exon_status "KNOWN"; level "2"; protein_id "ENSMUSP00000141678.1"; source "HAVANA"; tag "CCDS";
chr12	HAVANA	exon	110789178	110789237	.	+	.	gene_id "ENSMUSG00000037957.14"; transcript_id "ENSMUST00000192870.5"; gene_type "protein_coding"; gene_status "KNOWN"; gene_name "Wdr20"; transcript_type "nonsense_mediated_decay"; transcript_status "KNOWN"; transcript_name "Wdr20-204"; exon_number "3"; exon_id "ENSMUSE00001343167.1"; talon_gene "37189"; talon_transcript "97490"; talon_exon "507005"; exon_status "KNOWN"; level "2"; protein_id "ENSMUSP00000141887.1"; source "HAVANA";
chr12	HAVANA	exon	110793114	110793144	.	+	.	gene_id "ENSMUSG00000037957.14"; transcript_id "ENSMUST00000192870.5"; gene_type "protein_coding"; gene_status "KNOWN"; gene_name "Wdr20"; transcript_type "nonsense_mediated_decay"; transcript_status "KNOWN"; transcript_name "Wdr20-204"; exon_number "4"; exon_id "ENSMUSE00001340421.1"; talon_gene "37189"; talon_transcript "97490"; talon_exon "507007"; exon_status "KNOWN"; level "2"; protein_id "ENSMUSP00000141887.1"; source "HAVANA";
chr12	HAVANA	transcript	110737989	110740240	.	+	.	gene_id "ENSMUSG00000037957.14"; transcript_id "ENSMUST00000191983.1"; gene_name "Wdr20"; gene_status "KNOWN"; gene_type "protein_coding"; transcript_type "retained_intron"; transcript_status "KNOWN"; transcript_name "Wdr20-203"; talon_gene "37189"; talon_transcript "97491"; havana_transcript "OTTMUST00000127470.1"; level "2"; source "HAVANA"; transcript_support_level "NA";
chr12	HAVANA	exon	110737989	110740240	.	+	.	gene_id "ENSMUSG00000037957.14"; transcript_id "ENSMUST00000191983.1"; gene_type "protein_coding"; gene_status "KNOWN"; gene_name "Wdr20"; transcript_type "retained_intron"; transcript_status "KNOWN"; transcript_name "Wdr20-203"; exon_number "1"; exon_id "ENSMUSE00001339980.1"; talon_gene "37189"; talon_transcript "97491"; talon_exon "507008"; exon_status "KNOWN"; level "2"; source "HAVANA";
chr12	HAVANA	transcript	110737992	110795028	.	+	.	gene_id "ENSMUSG00000037957.14"; transcript_id "ENSMUST00000095410.7"; gene_name "Wdr20"; gene_status "KNOWN"; gene_type "protein_coding"; transcript_type "protein_coding"; transcript_status "KNOWN"; transcript_name "Wdr20-201"; talon_gene "37189"; talon_transcript "97492"; ccdsid "CCDS26173.1"; havana_transcript "OTTMUST00000127422.1"; level "2"; protein_id "ENSMUSP00000093059.2"; source "HAVANA"; tag "CCDS"; transcript_support_level "1";
chr12	HAVANA	exon	110737992	110738277	.	+	.	gene_id "ENSMUSG00000037957.14"; transcript_id "ENSMUST00000095410.7"; gene_type "protein_coding"; gene_status "KNOWN"; gene_name "Wdr20"; transcript_type "protein_coding"; transcript_status "KNOWN"; transcript_name "Wdr20-201"; exon_number "1"; exon_id "ENSMUSE00001342378.1"; talon_gene "37189"; talon_transcript "97492"; talon_exon "507009"; ccdsid "CCDS26173.1"; exon_status "KNOWN"; level "2"; protein_id "ENSMUSP00000093059.2"; source "HAVANA"; tag "CCDS";
chr12	HAVANA	exon	110779296	110779478	.	+	.	gene_id "ENSMUSG00000037957.14"; transcript_id "ENSMUST00000095410.7"; gene_type "protein_coding"; gene_status "KNOWN"; gene_name "Wdr20"; transcript_type "protein_coding"; transcript_status "KNOWN"; transcript_name "Wdr20-201"; exon_number "2"; exon_id "ENSMUSE00000313418.1"; talon_gene "37189"; talon_transcript "97492"; talon_exon "507000"; ccdsid "CCDS84002.1"; exon_status "KNOWN"; level "2"; protein_id "ENSMUSP00000141678.1"; source "HAVANA"; tag "CCDS";
chr12	HAVANA	exon	110793114	110795028	.	+	.	gene_id "ENSMUSG00000037957.14"; transcript_id "ENSMUST00000095410.7"; gene_type "protein_coding"; gene_status "KNOWN"; gene_name "Wdr20"; transcript_type "protein_coding"; transcript_status "KNOWN"; transcript_name "Wdr20-201"; exon_number "3"; exon_id "ENSMUSE00000609284.2"; talon_gene "37189"; talon_transcript "97492"; talon_exon "507011"; ccdsid "CCDS26173.1"; exon_status "KNOWN"; level "2"; protein_id "ENSMUSP00000093059.2"; source "HAVANA"; tag "CCDS";
chr12	HAVANA	gene	110807798	110840939	.	-	.	gene_id "ENSMUSG00000056458.16"; gene_name "Mok"; gene_status "KNOWN"; gene_type "protein_coding"; talon_gene "37190"; havana_gene "OTTMUSG00000042052.1"; level "1";
chr12	HAVANA	transcript	110807798	110840939	.	-	.	gene_id "ENSMUSG00000056458.16"; transcript_id "ENSMUST00000070565.14"; gene_name "Mok"; gene_status "KNOWN"; gene_type "protein_coding"; transcript_type "protein_coding"; transcript_status "KNOWN"; transcript_name "Mok-202"; talon_gene "37190"; talon_transcript "97497"; ccdsid "CCDS49176.1"; havana_transcript "OTTMUST00000110268.1"; level "2"; protein_id "ENSMUSP00000068904.8"; source "HAVANA"; tag "CCDS"; transcript_support_level "1";
chr12	HAVANA	exon	110840746	110840939	.	-	.	gene_id "ENSMUSG00000056458.16"; transcript_id "ENSMUST00000070565.14"; gene_type "protein_coding"; gene_status "KNOWN"; gene_name "Mok"; transcript_type "protein_coding"; transcript_status "KNOWN"; transcript_name "Mok-202"; exon_number "1"; exon_id "ENSMUSE00001270205.1"; talon_gene "37190"; talon_transcript "97497"; talon_exon "507040"; ccdsid "CCDS49176.1"; exon_status "KNOWN"; level "2"; protein_id "ENSMUSP00000068904.8"; source "HAVANA"; tag "CCDS";
chr12	HAVANA	exon	110834126	110834240	.	-	.	gene_id "ENSMUSG00000056458.16"; transcript_id "ENSMUST00000070565.14"; gene_type "protein_coding"; gene_status "KNOWN"; gene_name "Mok"; transcript_type "protein_coding"; transcript_status "KNOWN"; transcript_name "Mok-202"; exon_number "2"; exon_id "ENSMUSE00001068232.1"; talon_gene "37190"; talon_transcript "97497"; talon_exon "507042"; ccdsid "CCDS49176.1"; exon_status "KNOWN"; level "2"; protein_id "ENSMUSP00000068904.8"; source "HAVANA"; tag "CCDS";
chr12	HAVANA	exon	110828041	110828130	.	-	.	gene_id "ENSMUSG00000056458.16"; transcript_id "ENSMUST00000070565.14"; gene_type "protein_coding"; gene_status "KNOWN"; gene_name "Mok"; transcript_type "protein_coding"; transcript_status "KNOWN"; transcript_name "Mok-202"; exon_number "3"; exon_id "ENSMUSE00000991262.1"; talon_gene "37190"; talon_transcript "97497"; talon_exon "507044"; ccdsid "CCDS49176.1"; exon_status "KNOWN"; level "2"; protein_id "ENSMUSP00000068904.8"; source "HAVANA"; tag "CCDS";
chr12	HAVANA	exon	110826442	110826512	.	-	.	gene_id "ENSMUSG00000056458.16"; transcript_id "ENSMUST00000070565.14"; gene_type "protein_coding"; gene_status "KNOWN"; gene_name "Mok"; transcript_type "protein_coding"; transcript_status "KNOWN"; transcript_name "Mok-202"; exon_number "4"; exon_id "ENSMUSE00001076603.1"; talon_gene "37190"; talon_transcript "97497"; talon_exon "507046"; ccdsid "CCDS49176.1"; exon_status "KNOWN"; level "2"; protein_id "ENSMUSP00000068904.8"; source "HAVANA"; tag "CCDS";
chr12	HAVANA	exon	110815131	110815209	.	-	.	gene_id "ENSMUSG00000056458.16"; transcript_id "ENSMUST00000070565.14"; gene_type "protein_coding"; gene_status "KNOWN"; gene_name "Mok"; transcript_type "protein_coding"; transcript_status "KNOWN"; transcript_name "Mok-202"; exon_number "5"; exon_id "ENSMUSE00001271064.1"; talon_gene "37190"; talon_transcript "97497"; talon_exon "507029"; ccdsid "CCDS49176.1"; exon_status "KNOWN"; level "1"; protein_id "ENSMUSP00000082041.4"; source "HAVANA"; tag "exp_conf";
chr12	HAVANA	exon	110814968	110815016	.	-	.	gene_id "ENSMUSG00000056458.16"; transcript_id "ENSMUST00000070565.14"; gene_type "protein_coding"; gene_status "KNOWN"; gene_name "Mok"; transcript_type "protein_coding"; transcript_status "KNOWN"; transcript_name "Mok-202"; exon_number "6"; exon_id "ENSMUSE00001278942.1"; talon_gene "37190"; talon_transcript "97497"; talon_exon "507031"; ccdsid "CCDS49176.1"; exon_status "KNOWN"; level "1"; protein_id "ENSMUSP00000082041.4"; source "HAVANA"; tag "exp_conf";
chr12	HAVANA	exon	110813515	110813693	.	-	.	gene_id "ENSMUSG00000056458.16"; transcript_id "ENSMUST00000070565.14"; gene_type "protein_coding"; gene_status "KNOWN"; gene_name "Mok"; transcript_type "protein_coding"; transcript_status "KNOWN"; transcript_name "Mok-202"; exon_number "7"; exon_id "ENSMUSE00001258861.1"; talon_gene "37190"; talon_transcript "97497"; talon_exon "507033"; ccdsid "CCDS49176.1"; exon_status "KNOWN"; level "1"; protein_id "ENSMUSP00000082041.4"; source "HAVANA"; tag "exp_conf";
chr12	HAVANA	exon	110811779	110811880	.	-	.	gene_id "ENSMUSG00000056458.16"; transcript_id "ENSMUST00000070565.14"; gene_type "protein_coding"; gene_status "KNOWN"; gene_name "Mok"; transcript_type "protein_coding"; transcript_status "KNOWN"; transcript_name "Mok-202"; exon_number "8"; exon_id "ENSMUSE00001241759.1"; talon_gene "37190"; talon_transcript "97497"; talon_exon "507049"; ccdsid "CCDS49176.1"; exon_status "KNOWN"; level "2"; protein_id "ENSMUSP00000068904.8"; source "HAVANA"; tag "CCDS";
chr12	HAVANA	exon	110810605	110810778	.	-	.	gene_id "ENSMUSG00000056458.16"; transcript_id "ENSMUST00000070565.14"; gene_type "protein_coding"; gene_status "KNOWN"; gene_name "Mok"; transcript_type "protein_coding"; transcript_status "KNOWN"; transcript_name "Mok-202"; exon_number "9"; exon_id "ENSMUSE00000116268.1"; talon_gene "37190"; talon_transcript "97497"; talon_exon "507051"; ccdsid "CCDS49176.1"; exon_status "KNOWN"; level "2"; protein_id "ENSMUSP00000068904.8"; source "HAVANA"; tag "CCDS";
chr12	HAVANA	exon	110809909	110810023	.	-	.	gene_id "ENSMUSG00000056458.16"; transcript_id "ENSMUST00000070565.14"; gene_type "protein_coding"; gene_status "KNOWN"; gene_name "Mok"; transcript_type "protein_coding"; transcript_status "KNOWN"; transcript_name "Mok-202"; exon_number "10"; exon_id "ENSMUSE00001007808.1"; talon_gene "37190"; talon_transcript "97497"; talon_exon "507035"; ccdsid "CCDS49176.1"; exon_status "KNOWN"; level "1"; protein_id "ENSMUSP00000082041.4"; source "HAVANA"; tag "exp_conf";
chr12	HAVANA	exon	110808205	110808405	.	-	.	gene_id "ENSMUSG00000056458.16"; transcript_id "ENSMUST00000070565.14"; gene_type "protein_coding"; gene_status "KNOWN"; gene_name "Mok"; transcript_type "protein_coding"; transcript_status "KNOWN"; transcript_name "Mok-202"; exon_number "11"; exon_id "ENSMUSE00001054348.1"; talon_gene "37190"; talon_transcript "97497"; talon_exon "507037"; ccdsid "CCDS49176.1"; exon_status "KNOWN"; level "1"; protein_id "ENSMUSP00000082041.4"; source "HAVANA"; tag "exp_conf";
chr12	HAVANA	exon	110807798	110808121	.	-	.	gene_id "ENSMUSG00000056458.16"; transcript_id "ENSMUST00000070565.14"; gene_type "protein_coding"; gene_status "KNOWN"; gene_name "Mok"; transcript_type "protein_coding"; transcript_status "KNOWN"; transcript_name "Mok-202"; exon_number "12"; exon_id "ENSMUSE00000888118.1"; talon_gene "37190"; talon_transcript "97497"; talon_exon "507039"; ccdsid "CCDS49176.1"; exon_status "KNOWN"; level "1"; protein_id "ENSMUSP00000082041.4"; source "HAVANA"; tag "exp_conf";
chr12	HAVANA	gene	110850279	110868913	.	+	.	gene_id "ENSMUSG00000021271.5"; gene_name "Zfp839"; gene_status "KNOWN"; gene_type "protein_coding"; talon_gene "37193"; havana_gene "OTTMUSG00000066281.1"; level "2";
chr12	HAVANA	transcript	110850279	110869996	.	+	.	gene_id "ENSMUSG00000021271.5"; transcript_id "ENSMUST00000170060.3"; gene_name "Zfp839"; gene_status "KNOWN"; gene_type "protein_coding"; transcript_type "protein_coding"; transcript_status "KNOWN"; transcript_name "Zfp839-201"; talon_gene "37193"; talon_transcript "97503"; ccdsid "CCDS49177.1"; havana_transcript "OTTMUST00000161062.1"; level "2"; protein_id "ENSMUSP00000131841.2"; source "HAVANA"; tag "CCDS"; transcript_support_level "1";
chr12	HAVANA	exon	110850279	110850563	.	+	.	gene_id "ENSMUSG00000021271.5"; transcript_id "ENSMUST00000170060.3"; gene_type "protein_coding"; gene_status "KNOWN"; gene_name "Zfp839"; transcript_type "protein_coding"; transcript_status "KNOWN"; transcript_name "Zfp839-201"; exon_number "1"; exon_id "ENSMUSE00000967200.1"; talon_gene "37193"; talon_transcript "97503"; talon_exon "507067"; ccdsid "CCDS49177.1"; exon_status "KNOWN"; level "2"; protein_id "ENSMUSP00000131841.2"; source "HAVANA"; tag "CCDS";
chr12	HAVANA	exon	110855000	110855872	.	+	.	gene_id "ENSMUSG00000021271.5"; transcript_id "ENSMUST00000170060.3"; gene_type "protein_coding"; gene_status "KNOWN"; gene_name "Zfp839"; transcript_type "protein_coding"; transcript_status "KNOWN"; transcript_name "Zfp839-201"; exon_number "2"; exon_id "ENSMUSE00001046650.1"; talon_gene "37193"; talon_transcript "97503"; talon_exon "507069"; ccdsid "CCDS49177.1"; exon_status "KNOWN"; level "2"; protein_id "ENSMUSP00000131841.2"; source "HAVANA"; tag "CCDS";
chr12	HAVANA	exon	110860796	110861023	.	+	.	gene_id "ENSMUSG00000021271.5"; transcript_id "ENSMUST00000170060.3"; gene_type "protein_coding"; gene_status "KNOWN"; gene_name "Zfp839"; transcript_type "protein_coding"; transcript_status "KNOWN"; transcript_name "Zfp839-201"; exon_number "3"; exon_id "ENSMUSE00000894806.1"; talon_gene "37193"; talon_transcript "97503"; talon_exon "507071"; ccdsid "CCDS49177.1"; exon_status "KNOWN"; level "2"; protein_id "ENSMUSP00000131841.2"; source "HAVANA"; tag "CCDS";
chr12	HAVANA	exon	110863964	110864056	.	+	.	gene_id "ENSMUSG00000021271.5"; transcript_id "ENSMUST00000170060.3"; gene_type "protein_coding"; gene_status "KNOWN"; gene_name "Zfp839"; transcript_type "protein_coding"; transcript_status "KNOWN"; transcript_name "Zfp839-201"; exon_number "4"; exon_id "ENSMUSE00000431719.1"; talon_gene "37193"; talon_transcript "97503"; talon_exon "507073"; ccdsid "CCDS49177.1"; exon_status "KNOWN"; level "2"; protein_id "ENSMUSP00000131841.2"; source "HAVANA"; tag "CCDS";
chr12	HAVANA	exon	110864856	110865005	.	+	.	gene_id "ENSMUSG00000021271.5"; transcript_id "ENSMUST00000170060.3"; gene_type "protein_coding"; gene_status "KNOWN"; gene_name "Zfp839"; transcript_type "protein_coding"; transcript_status "KNOWN"; transcript_name "Zfp839-201"; exon_number "5"; exon_id "ENSMUSE00000431714.1"; talon_gene "37193"; talon_transcript "97503"; talon_exon "507075"; ccdsid "CCDS49177.1"; exon_status "KNOWN"; level "2"; protein_id "ENSMUSP00000131841.2"; source "HAVANA"; tag "CCDS";
chr12	HAVANA	exon	110866240	110866368	.	+	.	gene_id "ENSMUSG00000021271.5"; transcript_id "ENSMUST00000170060.3"; gene_type "protein_coding"; gene_status "KNOWN"; gene_name "Zfp839"; transcript_type "protein_coding"; transcript_status "KNOWN"; transcript_name "Zfp839-201"; exon_number "6"; exon_id "ENSMUSE00000413531.2"; talon_gene "37193"; talon_transcript "97503"; talon_exon "507077"; ccdsid "CCDS49177.1"; exon_status "KNOWN"; level "2"; protein_id "ENSMUSP00000131841.2"; source "HAVANA"; tag "CCDS";
chr12	HAVANA	exon	110866708	110866825	.	+	.	gene_id "ENSMUSG00000021271.5"; transcript_id "ENSMUST00000170060.3"; gene_type "protein_coding"; gene_status "KNOWN"; gene_name "Zfp839"; transcript_type "protein_coding"; transcript_status "KNOWN"; transcript_name "Zfp839-201"; exon_number "7"; exon_id "ENSMUSE00000116259.1"; talon_gene "37193"; talon_transcript "97503"; talon_exon "507079"; ccdsid "CCDS49177.1"; exon_status "KNOWN"; level "2"; protein_id "ENSMUSP00000131841.2"; source "HAVANA"; tag "CCDS";
chr12	HAVANA	exon	110868150	110869996	.	+	.	gene_id "ENSMUSG00000021271.5"; transcript_id "ENSMUST00000170060.3"; gene_type "protein_coding"; gene_status "KNOWN"; gene_name "Zfp839"; transcript_type "protein_coding"; transcript_status "KNOWN"; transcript_name "Zfp839-201"; exon_number "8"; exon_id "ENSMUSE00000313214.5"; talon_gene "37193"; talon_transcript "97503"; talon_exon "507081"; ccdsid "CCDS49177.1"; exon_status "KNOWN"; level "2"; protein_id "ENSMUSP00000131841.2"; source "HAVANA"; tag "CCDS";
chr12	HAVANA	transcript	110850306	110868913	.	+	.	gene_id "ENSMUSG00000021271.5"; transcript_id "ENSMUST00000222460.1"; gene_name "Zfp839"; gene_status "KNOWN"; gene_type "protein_coding"; transcript_type "protein_coding"; transcript_status "KNOWN"; transcript_name "Zfp839-203"; talon_gene "37193"; talon_transcript "97504"; havana_transcript "OTTMUST00000161063.1"; level "2"; protein_id "ENSMUSP00000152386.1"; source "HAVANA"; tag "cds_end_NF"; transcript_support_level "1";
chr12	HAVANA	exon	110850306	110850563	.	+	.	gene_id "ENSMUSG00000021271.5"; transcript_id "ENSMUST00000222460.1"; gene_type "protein_coding"; gene_status "KNOWN"; gene_name "Zfp839"; transcript_type "protein_coding"; transcript_status "KNOWN"; transcript_name "Zfp839-203"; exon_number "1"; exon_id "ENSMUSE00001419463.1"; talon_gene "37193"; talon_transcript "97504"; talon_exon "507082"; exon_status "KNOWN"; level "2"; protein_id "ENSMUSP00000152386.1"; source "HAVANA"; tag "cds_end_NF";
chr12	HAVANA	exon	110855000	110855872	.	+	.	gene_id "ENSMUSG00000021271.5"; transcript_id "ENSMUST00000222460.1"; gene_type "protein_coding"; gene_status "KNOWN"; gene_name "Zfp839"; transcript_type "protein_coding"; transcript_status "KNOWN"; transcript_name "Zfp839-203"; exon_number "2"; exon_id "ENSMUSE00001046650.1"; talon_gene "37193"; talon_transcript "97504"; talon_exon "507069"; ccdsid "CCDS49177.1"; exon_status "KNOWN"; level "2"; protein_id "ENSMUSP00000131841.2"; source "HAVANA"; tag "CCDS";
chr12	HAVANA	exon	110863964	110864056	.	+	.	gene_id "ENSMUSG00000021271.5"; transcript_id "ENSMUST00000222460.1"; gene_type "protein_coding"; gene_status "KNOWN"; gene_name "Zfp839"; transcript_type "protein_coding"; transcript_status "KNOWN"; transcript_name "Zfp839-203"; exon_number "3"; exon_id "ENSMUSE00000431719.1"; talon_gene "37193"; talon_transcript "97504"; talon_exon "507073"; ccdsid "CCDS49177.1"; exon_status "KNOWN"; level "2"; protein_id "ENSMUSP00000131841.2"; source "HAVANA"; tag "CCDS";
chr12	HAVANA	exon	110864856	110865005	.	+	.	gene_id "ENSMUSG00000021271.5"; transcript_id "ENSMUST00000222460.1"; gene_type "protein_coding"; gene_status "KNOWN"; gene_name "Zfp839"; transcript_type "protein_coding"; transcript_status "KNOWN"; transcript_name "Zfp839-203"; exon_number "4"; exon_id "ENSMUSE00000431714.1"; talon_gene "37193"; talon_transcript "97504"; talon_exon "507075"; ccdsid "CCDS49177.1"; exon_status "KNOWN"; level "2"; protein_id "ENSMUSP00000131841.2"; source "HAVANA"; tag "CCDS";
chr12	HAVANA	exon	110866240	110866368	.	+	.	gene_id "ENSMUSG00000021271.5"; transcript_id "ENSMUST00000222460.1"; gene_type "protein_coding"; gene_status "KNOWN"; gene_name "Zfp839"; transcript_type "protein_coding"; transcript_status "KNOWN"; transcript_name "Zfp839-203"; exon_number "5"; exon_id "ENSMUSE00000413531.2"; talon_gene "37193"; talon_transcript "97504"; talon_exon "507077"; ccdsid "CCDS49177.1"; exon_status "KNOWN"; level "2"; protein_id "ENSMUSP00000131841.2"; source "HAVANA"; tag "CCDS";
chr12	HAVANA	exon	110866708	110866825	.	+	.	gene_id "ENSMUSG00000021271.5"; transcript_id "ENSMUST00000222460.1"; gene_type "protein_coding"; gene_status "KNOWN"; gene_name "Zfp839"; transcript_type "protein_coding"; transcript_status "KNOWN"; transcript_name "Zfp839-203"; exon_number "6"; exon_id "ENSMUSE00000116259.1"; talon_gene "37193"; talon_transcript "97504"; talon_exon "507079"; ccdsid "CCDS49177.1"; exon_status "KNOWN"; level "2"; protein_id "ENSMUSP00000131841.2"; source "HAVANA"; tag "CCDS";
chr12	HAVANA	exon	110868150	110868913	.	+	.	gene_id "ENSMUSG00000021271.5"; transcript_id "ENSMUST00000222460.1"; gene_type "protein_coding"; gene_status "KNOWN"; gene_name "Zfp839"; transcript_type "protein_coding"; transcript_status "KNOWN"; transcript_name "Zfp839-203"; exon_number "7"; exon_id "ENSMUSE00001417021.1"; talon_gene "37193"; talon_transcript "97504"; talon_exon "507084"; exon_status "KNOWN"; level "2"; protein_id "ENSMUSP00000152386.1"; source "HAVANA"; tag "cds_end_NF";
chr12	HAVANA	gene	110858565	110858894	.	-	.	gene_id "ENSMUSG00000091498.4"; gene_name "Mpc1-ps"; gene_status "KNOWN"; gene_type "processed_pseudogene"; talon_gene "37194"; havana_gene "OTTMUSG00000042580.1"; level "2";
chr12	HAVANA	transcript	110858565	110858894	.	-	.	gene_id "ENSMUSG00000091498.4"; transcript_id "ENSMUST00000181662.1"; gene_name "Mpc1-ps"; gene_status "KNOWN"; gene_type "processed_pseudogene"; transcript_type "processed_pseudogene"; transcript_status "KNOWN"; transcript_name "Mpc1-ps-201"; talon_gene "37194"; talon_transcript "97505"; havana_transcript "OTTMUST00000112228.1"; level "2"; ont "PGO:0000004"; source "HAVANA"; tag "basic"; transcript_support_level "NA";
chr12	HAVANA	exon	110858565	110858894	.	-	.	gene_id "ENSMUSG00000091498.4"; transcript_id "ENSMUST00000181662.1"; gene_type "processed_pseudogene"; gene_status "KNOWN"; gene_name "Mpc1-ps"; transcript_type "processed_pseudogene"; transcript_status "KNOWN"; transcript_name "Mpc1-ps-201"; exon_number "1"; exon_id "ENSMUSE00001096744.1"; talon_gene "37194"; talon_transcript "97505"; talon_exon "507085"; exon_status "KNOWN"; level "2"; ont "PGO:0000004"; source "HAVANA"; tag "basic";
chr12	HAVANA	gene	110872610	110889099	.	-	.	gene_id "ENSMUSG00000021276.10"; gene_name "Cinp"; gene_status "KNOWN"; gene_type "protein_coding"; talon_gene "37195"; havana_gene "OTTMUSG00000066282.1"; level "2";
chr12	HAVANA	transcript	110872610	110889145	.	-	.	gene_id "ENSMUSG00000021276.10"; transcript_id "ENSMUST00000043716.8"; gene_name "Cinp"; gene_status "KNOWN"; gene_type "protein_coding"; transcript_type "protein_coding"; transcript_status "KNOWN"; transcript_name "Cinp-201"; talon_gene "37195"; talon_transcript "97506"; ccdsid "CCDS36561.1"; havana_transcript "OTTMUST00000161064.1"; level "2"; protein_id "ENSMUSP00000035245.8"; source "HAVANA"; tag "CCDS"; transcript_support_level "1";
chr12	HAVANA	exon	110889066	110889145	.	-	.	gene_id "ENSMUSG00000021276.10"; transcript_id "ENSMUST00000043716.8"; gene_type "protein_coding"; gene_status "KNOWN"; gene_name "Cinp"; transcript_type "protein_coding"; transcript_status "KNOWN"; transcript_name "Cinp-201"; exon_number "1"; exon_id "ENSMUSE00000681666.3"; talon_gene "37195"; talon_transcript "97506"; talon_exon "507086"; ccdsid "CCDS36561.1"; exon_status "KNOWN"; level "2"; protein_id "ENSMUSP00000035245.8"; source "HAVANA"; tag "CCDS";
chr12	HAVANA	exon	110883890	110884058	.	-	.	gene_id "ENSMUSG00000021276.10"; transcript_id "ENSMUST00000043716.8"; gene_type "protein_coding"; gene_status "KNOWN"; gene_name "Cinp"; transcript_type "protein_coding"; transcript_status "KNOWN"; transcript_name "Cinp-201"; exon_number "2"; exon_id "ENSMUSE00000313037.3"; talon_gene "37195"; talon_transcript "97506"; talon_exon "507088"; ccdsid "CCDS36561.1"; exon_status "KNOWN"; level "2"; protein_id "ENSMUSP00000035245.8"; source "HAVANA"; tag "CCDS";
chr12	HAVANA	exon	110879685	110879814	.	-	.	gene_id "ENSMUSG00000021276.10"; transcript_id "ENSMUST00000043716.8"; gene_type "protein_coding"; gene_status "KNOWN"; gene_name "Cinp"; transcript_type "protein_coding"; transcript_status "KNOWN"; transcript_name "Cinp-201"; exon_number "3"; exon_id "ENSMUSE00000116298.1"; talon_gene "37195"; talon_transcript "97506"; talon_exon "507090"; ccdsid "CCDS36561.1"; exon_status "KNOWN"; level "2"; protein_id "ENSMUSP00000035245.8"; source "HAVANA"; tag "CCDS";
chr12	HAVANA	exon	110876841	110876970	.	-	.	gene_id "ENSMUSG00000021276.10"; transcript_id "ENSMUST00000043716.8"; gene_type "protein_coding"; gene_status "KNOWN"; gene_name "Cinp"; transcript_type "protein_coding"; transcript_status "KNOWN"; transcript_name "Cinp-201"; exon_number "4"; exon_id "ENSMUSE00000313080.1"; talon_gene "37195"; talon_transcript "97506"; talon_exon "507092"; ccdsid "CCDS36561.1"; exon_status "KNOWN"; level "2"; protein_id "ENSMUSP00000035245.8"; source "HAVANA"; tag "CCDS";
chr12	HAVANA	exon	110872610	110874129	.	-	.	gene_id "ENSMUSG00000021276.10"; transcript_id "ENSMUST00000043716.8"; gene_type "protein_coding"; gene_status "KNOWN"; gene_name "Cinp"; transcript_type "protein_coding"; transcript_status "KNOWN"; transcript_name "Cinp-201"; exon_number "5"; exon_id "ENSMUSE00000681661.3"; talon_gene "37195"; talon_transcript "97506"; talon_exon "507094"; ccdsid "CCDS36561.1"; exon_status "KNOWN"; level "2"; protein_id "ENSMUSP00000035245.8"; source "HAVANA"; tag "CCDS";
chr12	HAVANA	transcript	110873162	110889097	.	-	.	gene_id "ENSMUSG00000021276.10"; transcript_id "ENSMUST00000220607.1"; gene_name "Cinp"; gene_status "KNOWN"; gene_type "protein_coding"; transcript_type "protein_coding"; transcript_status "KNOWN"; transcript_name "Cinp-202"; talon_gene "37195"; talon_transcript "97507"; havana_transcript "OTTMUST00000161065.1"; level "2"; protein_id "ENSMUSP00000152272.1"; source "HAVANA"; tag "basic"; transcript_support_level "1";
chr12	HAVANA	exon	110889066	110889097	.	-	.	gene_id "ENSMUSG00000021276.10"; transcript_id "ENSMUST00000220607.1"; gene_type "protein_coding"; gene_status "KNOWN"; gene_name "Cinp"; transcript_type "protein_coding"; transcript_status "KNOWN"; transcript_name "Cinp-202"; exon_number "1"; exon_id "ENSMUSE00001421189.1"; talon_gene "37195"; talon_transcript "97507"; talon_exon "507095"; exon_status "KNOWN"; level "2"; protein_id "ENSMUSP00000152272.1"; source "HAVANA"; tag "basic";
chr12	HAVANA	exon	110883890	110884058	.	-	.	gene_id "ENSMUSG00000021276.10"; transcript_id "ENSMUST00000220607.1"; gene_type "protein_coding"; gene_status "KNOWN"; gene_name "Cinp"; transcript_type "protein_coding"; transcript_status "KNOWN"; transcript_name "Cinp-202"; exon_number "2"; exon_id "ENSMUSE00000313037.3"; talon_gene "37195"; talon_transcript "97507"; talon_exon "507088"; ccdsid "CCDS36561.1"; exon_status "KNOWN"; level "2"; protein_id "ENSMUSP00000035245.8"; source "HAVANA"; tag "CCDS";
chr12	HAVANA	exon	110879685	110879814	.	-	.	gene_id "ENSMUSG00000021276.10"; transcript_id "ENSMUST00000220607.1"; gene_type "protein_coding"; gene_status "KNOWN"; gene_name "Cinp"; transcript_type "protein_coding"; transcript_status "KNOWN"; transcript_name "Cinp-202"; exon_number "3"; exon_id "ENSMUSE00000116298.1"; talon_gene "37195"; talon_transcript "97507"; talon_exon "507090"; ccdsid "CCDS36561.1"; exon_status "KNOWN"; level "2"; protein_id "ENSMUSP00000035245.8"; source "HAVANA"; tag "CCDS";
chr12	HAVANA	exon	110877223	110877372	.	-	.	gene_id "ENSMUSG00000021276.10"; transcript_id "ENSMUST00000220607.1"; gene_type "protein_coding"; gene_status "KNOWN"; gene_name "Cinp"; transcript_type "protein_coding"; transcript_status "KNOWN"; transcript_name "Cinp-202"; exon_number "4"; exon_id "ENSMUSE00001418734.1"; talon_gene "37195"; talon_transcript "97507"; talon_exon "507097"; exon_status "KNOWN"; level "2"; protein_id "ENSMUSP00000152272.1"; source "HAVANA"; tag "basic";
chr12	HAVANA	exon	110876841	110876970	.	-	.	gene_id "ENSMUSG00000021276.10"; transcript_id "ENSMUST00000220607.1"; gene_type "protein_coding"; gene_status "KNOWN"; gene_name "Cinp"; transcript_type "protein_coding"; transcript_status "KNOWN"; transcript_name "Cinp-202"; exon_number "5"; exon_id "ENSMUSE00000313080.1"; talon_gene "37195"; talon_transcript "97507"; talon_exon "507092"; ccdsid "CCDS36561.1"; exon_status "KNOWN"; level "2"; protein_id "ENSMUSP00000035245.8"; source "HAVANA"; tag "CCDS";
chr12	HAVANA	exon	110873162	110874129	.	-	.	gene_id "ENSMUSG00000021276.10"; transcript_id "ENSMUST00000220607.1"; gene_type "protein_coding"; gene_status "KNOWN"; gene_name "Cinp"; transcript_type "protein_coding"; transcript_status "KNOWN"; transcript_name "Cinp-202"; exon_number "6"; exon_id "ENSMUSE00001418219.1"; talon_gene "37195"; talon_transcript "97507"; talon_exon "507099"; exon_status "KNOWN"; level "2"; protein_id "ENSMUSP00000152272.1"; source "HAVANA"; tag "basic";
chr12	HAVANA	transcript	110873648	110889097	.	-	.	gene_id "ENSMUSG00000021276.10"; transcript_id "ENSMUST00000221182.1"; gene_name "Cinp"; gene_status "KNOWN"; gene_type "protein_coding"; transcript_type "protein_coding"; transcript_status "KNOWN"; transcript_name "Cinp-205"; talon_gene "37195"; talon_transcript "97508"; havana_transcript "OTTMUST00000161066.1"; level "2"; protein_id "ENSMUSP00000152089.1"; source "HAVANA"; tag "basic"; transcript_support_level "3";
chr12	HAVANA	exon	110889066	110889097	.	-	.	gene_id "ENSMUSG00000021276.10"; transcript_id "ENSMUST00000221182.1"; gene_type "protein_coding"; gene_status "KNOWN"; gene_name "Cinp"; transcript_type "protein_coding"; transcript_status "KNOWN"; transcript_name "Cinp-205"; exon_number "1"; exon_id "ENSMUSE00001421189.1"; talon_gene "37195"; talon_transcript "97508"; talon_exon "507095"; exon_status "KNOWN"; level "2"; protein_id "ENSMUSP00000152272.1"; source "HAVANA"; tag "basic";
chr12	HAVANA	exon	110879685	110879814	.	-	.	gene_id "ENSMUSG00000021276.10"; transcript_id "ENSMUST00000221182.1"; gene_type "protein_coding"; gene_status "KNOWN"; gene_name "Cinp"; transcript_type "protein_coding"; transcript_status "KNOWN"; transcript_name "Cinp-205"; exon_number "2"; exon_id "ENSMUSE00000116298.1"; talon_gene "37195"; talon_transcript "97508"; talon_exon "507090"; ccdsid "CCDS36561.1"; exon_status "KNOWN"; level "2"; protein_id "ENSMUSP00000035245.8"; source "HAVANA"; tag "CCDS";
chr12	HAVANA	exon	110876841	110876970	.	-	.	gene_id "ENSMUSG00000021276.10"; transcript_id "ENSMUST00000221182.1"; gene_type "protein_coding"; gene_status "KNOWN"; gene_name "Cinp"; transcript_type "protein_coding"; transcript_status "KNOWN"; transcript_name "Cinp-205"; exon_number "3"; exon_id "ENSMUSE00000313080.1"; talon_gene "37195"; talon_transcript "97508"; talon_exon "507092"; ccdsid "CCDS36561.1"; exon_status "KNOWN"; level "2"; protein_id "ENSMUSP00000035245.8"; source "HAVANA"; tag "CCDS";
chr12	HAVANA	exon	110873648	110874129	.	-	.	gene_id "ENSMUSG00000021276.10"; transcript_id "ENSMUST00000221182.1"; gene_type "protein_coding"; gene_status "KNOWN"; gene_name "Cinp"; transcript_type "protein_coding"; transcript_status "KNOWN"; transcript_name "Cinp-205"; exon_number "4"; exon_id "ENSMUSE00001417549.1"; talon_gene "37195"; talon_transcript "97508"; talon_exon "507101"; exon_status "KNOWN"; level "2"; protein_id "ENSMUSP00000152089.1"; source "HAVANA"; tag "basic";
chr12	HAVANA	transcript	110873947	110889119	.	-	.	gene_id "ENSMUSG00000021276.10"; transcript_id "ENSMUST00000221102.1"; gene_name "Cinp"; gene_status "KNOWN"; gene_type "protein_coding"; transcript_type "protein_coding"; transcript_status "KNOWN"; transcript_name "Cinp-204"; talon_gene "37195"; talon_transcript "97509"; havana_transcript "OTTMUST00000161067.1"; level "2"; protein_id "ENSMUSP00000152445.1"; source "HAVANA"; tag "basic"; transcript_support_level "2";
chr12	HAVANA	exon	110889066	110889119	.	-	.	gene_id "ENSMUSG00000021276.10"; transcript_id "ENSMUST00000221102.1"; gene_type "protein_coding"; gene_status "KNOWN"; gene_name "Cinp"; transcript_type "protein_coding"; transcript_status "KNOWN"; transcript_name "Cinp-204"; exon_number "1"; exon_id "ENSMUSE00001415518.1"; talon_gene "37195"; talon_transcript "97509"; talon_exon "507102"; exon_status "KNOWN"; level "2"; protein_id "ENSMUSP00000152445.1"; source "HAVANA"; tag "basic";
chr12	HAVANA	exon	110883890	110884058	.	-	.	gene_id "ENSMUSG00000021276.10"; transcript_id "ENSMUST00000221102.1"; gene_type "protein_coding"; gene_status "KNOWN"; gene_name "Cinp"; transcript_type "protein_coding"; transcript_status "KNOWN"; transcript_name "Cinp-204"; exon_number "2"; exon_id "ENSMUSE00000313037.3"; talon_gene "37195"; talon_transcript "97509"; talon_exon "507088"; ccdsid "CCDS36561.1"; exon_status "KNOWN"; level "2"; protein_id "ENSMUSP00000035245.8"; source "HAVANA"; tag "CCDS";
chr12	HAVANA	exon	110879685	110879814	.	-	.	gene_id "ENSMUSG00000021276.10"; transcript_id "ENSMUST00000221102.1"; gene_type "protein_coding"; gene_status "KNOWN"; gene_name "Cinp"; transcript_type "protein_coding"; transcript_status "KNOWN"; transcript_name "Cinp-204"; exon_number "3"; exon_id "ENSMUSE00000116298.1"; talon_gene "37195"; talon_transcript "97509"; talon_exon "507090"; ccdsid "CCDS36561.1"; exon_status "KNOWN"; level "2"; protein_id "ENSMUSP00000035245.8"; source "HAVANA"; tag "CCDS";
chr12	HAVANA	exon	110873947	110874129	.	-	.	gene_id "ENSMUSG00000021276.10"; transcript_id "ENSMUST00000221102.1"; gene_type "protein_coding"; gene_status "KNOWN"; gene_name "Cinp"; transcript_type "protein_coding"; transcript_status "KNOWN"; transcript_name "Cinp-204"; exon_number "4"; exon_id "ENSMUSE00001417082.1"; talon_gene "37195"; talon_transcript "97509"; talon_exon "507104"; exon_status "KNOWN"; level "2"; protein_id "ENSMUSP00000152445.1"; source "HAVANA"; tag "basic";
chr12	HAVANA	transcript	110875034	110889116	.	-	.	gene_id "ENSMUSG00000021276.10"; transcript_id "ENSMUST00000222457.1"; gene_name "Cinp"; gene_status "KNOWN"; gene_type "protein_coding"; transcript_type "protein_coding"; transcript_status "KNOWN"; transcript_name "Cinp-209"; talon_gene "37195"; talon_transcript "97511"; havana_transcript "OTTMUST00000161069.1"; level "2"; protein_id "ENSMUSP00000152359.1"; source "HAVANA"; tag "basic"; transcript_support_level "2";
chr12	HAVANA	exon	110889066	110889116	.	-	.	gene_id "ENSMUSG00000021276.10"; transcript_id "ENSMUST00000222457.1"; gene_type "protein_coding"; gene_status "KNOWN"; gene_name "Cinp"; transcript_type "protein_coding"; transcript_status "KNOWN"; transcript_name "Cinp-209"; exon_number "1"; exon_id "ENSMUSE00001415444.1"; talon_gene "37195"; talon_transcript "97511"; talon_exon "507108"; exon_status "KNOWN"; level "2"; protein_id "ENSMUSP00000152359.1"; source "HAVANA"; tag "basic";
chr12	HAVANA	exon	110883890	110884058	.	-	.	gene_id "ENSMUSG00000021276.10"; transcript_id "ENSMUST00000222457.1"; gene_type "protein_coding"; gene_status "KNOWN"; gene_name "Cinp"; transcript_type "protein_coding"; transcript_status "KNOWN"; transcript_name "Cinp-209"; exon_number "2"; exon_id "ENSMUSE00000313037.3"; talon_gene "37195"; talon_transcript "97511"; talon_exon "507088"; ccdsid "CCDS36561.1"; exon_status "KNOWN"; level "2"; protein_id "ENSMUSP00000035245.8"; source "HAVANA"; tag "CCDS";
chr12	HAVANA	exon	110879685	110879814	.	-	.	gene_id "ENSMUSG00000021276.10"; transcript_id "ENSMUST00000222457.1"; gene_type "protein_coding"; gene_status "KNOWN"; gene_name "Cinp"; transcript_type "protein_coding"; transcript_status "KNOWN"; transcript_name "Cinp-209"; exon_number "3"; exon_id "ENSMUSE00000116298.1"; talon_gene "37195"; talon_transcript "97511"; talon_exon "507090"; ccdsid "CCDS36561.1"; exon_status "KNOWN"; level "2"; protein_id "ENSMUSP00000035245.8"; source "HAVANA"; tag "CCDS";
chr12	HAVANA	exon	110876841	110876970	.	-	.	gene_id "ENSMUSG00000021276.10"; transcript_id "ENSMUST00000222457.1"; gene_type "protein_coding"; gene_status "KNOWN"; gene_name "Cinp"; transcript_type "protein_coding"; transcript_status "KNOWN"; transcript_name "Cinp-209"; exon_number "4"; exon_id "ENSMUSE00000313080.1"; talon_gene "37195"; talon_transcript "97511"; talon_exon "507092"; ccdsid "CCDS36561.1"; exon_status "KNOWN"; level "2"; protein_id "ENSMUSP00000035245.8"; source "HAVANA"; tag "CCDS";
chr12	HAVANA	exon	110875034	110875276	.	-	.	gene_id "ENSMUSG00000021276.10"; transcript_id "ENSMUST00000222457.1"; gene_type "protein_coding"; gene_status "KNOWN"; gene_name "Cinp"; transcript_type "protein_coding"; transcript_status "KNOWN"; transcript_name "Cinp-209"; exon_number "5"; exon_id "ENSMUSE00001421160.1"; talon_gene "37195"; talon_transcript "97511"; talon_exon "507109"; exon_status "KNOWN"; level "2"; protein_id "ENSMUSP00000152359.1"; source "HAVANA"; tag "basic";
chr12	HAVANA	transcript	110878696	110889124	.	-	.	gene_id "ENSMUSG00000021276.10"; transcript_id "ENSMUST00000223407.1"; gene_name "Cinp"; gene_status "KNOWN"; gene_type "protein_coding"; transcript_type "retained_intron"; transcript_status "KNOWN"; transcript_name "Cinp-212"; talon_gene "37195"; talon_transcript "97514"; havana_transcript "OTTMUST00000161072.1"; level "2"; source "HAVANA"; transcript_support_level "3";
chr12	HAVANA	exon	110889066	110889124	.	-	.	gene_id "ENSMUSG00000021276.10"; transcript_id "ENSMUST00000223407.1"; gene_type "protein_coding"; gene_status "KNOWN"; gene_name "Cinp"; transcript_type "retained_intron"; transcript_status "KNOWN"; transcript_name "Cinp-212"; exon_number "1"; exon_id "ENSMUSE00001414163.1"; talon_gene "37195"; talon_transcript "97514"; talon_exon "507118"; exon_status "KNOWN"; level "2"; source "HAVANA";
chr12	HAVANA	exon	110883890	110884058	.	-	.	gene_id "ENSMUSG00000021276.10"; transcript_id "ENSMUST00000223407.1"; gene_type "protein_coding"; gene_status "KNOWN"; gene_name "Cinp"; transcript_type "retained_intron"; transcript_status "KNOWN"; transcript_name "Cinp-212"; exon_number "2"; exon_id "ENSMUSE00000313037.3"; talon_gene "37195"; talon_transcript "97514"; talon_exon "507088"; ccdsid "CCDS36561.1"; exon_status "KNOWN"; level "2"; protein_id "ENSMUSP00000035245.8"; source "HAVANA"; tag "CCDS";
chr12	HAVANA	exon	110879685	110879814	.	-	.	gene_id "ENSMUSG00000021276.10"; transcript_id "ENSMUST00000223407.1"; gene_type "protein_coding"; gene_status "KNOWN"; gene_name "Cinp"; transcript_type "retained_intron"; transcript_status "KNOWN"; transcript_name "Cinp-212"; exon_number "3"; exon_id "ENSMUSE00000116298.1"; talon_gene "37195"; talon_transcript "97514"; talon_exon "507090"; ccdsid "CCDS36561.1"; exon_status "KNOWN"; level "2"; protein_id "ENSMUSP00000035245.8"; source "HAVANA"; tag "CCDS";
chr12	HAVANA	exon	110878696	110879039	.	-	.	gene_id "ENSMUSG00000021276.10"; transcript_id "ENSMUST00000223407.1"; gene_type "protein_coding"; gene_status "KNOWN"; gene_name "Cinp"; transcript_type "retained_intron"; transcript_status "KNOWN"; transcript_name "Cinp-212"; exon_number "4"; exon_id "ENSMUSE00001421340.1"; talon_gene "37195"; talon_transcript "97514"; talon_exon "507119"; exon_status "KNOWN"; level "2"; source "HAVANA";
chr12	HAVANA	transcript	110878696	110889133	.	-	.	gene_id "ENSMUSG00000021276.10"; transcript_id "ENSMUST00000220631.1"; gene_name "Cinp"; gene_status "KNOWN"; gene_type "protein_coding"; transcript_type "retained_intron"; transcript_status "KNOWN"; transcript_name "Cinp-203"; talon_gene "37195"; talon_transcript "97515"; havana_transcript "OTTMUST00000161073.1"; level "2"; source "HAVANA"; transcript_support_level "1";
chr12	HAVANA	exon	110889066	110889133	.	-	.	gene_id "ENSMUSG00000021276.10"; transcript_id "ENSMUST00000220631.1"; gene_type "protein_coding"; gene_status "KNOWN"; gene_name "Cinp"; transcript_type "retained_intron"; transcript_status "KNOWN"; transcript_name "Cinp-203"; exon_number "1"; exon_id "ENSMUSE00001416794.1"; talon_gene "37195"; talon_transcript "97515"; talon_exon "507115"; exon_status "KNOWN"; level "2"; source "HAVANA";
chr12	HAVANA	exon	110883890	110884058	.	-	.	gene_id "ENSMUSG00000021276.10"; transcript_id "ENSMUST00000220631.1"; gene_type "protein_coding"; gene_status "KNOWN"; gene_name "Cinp"; transcript_type "retained_intron"; transcript_status "KNOWN"; transcript_name "Cinp-203"; exon_number "2"; exon_id "ENSMUSE00000313037.3"; talon_gene "37195"; talon_transcript "97515"; talon_exon "507088"; ccdsid "CCDS36561.1"; exon_status "KNOWN"; level "2"; protein_id "ENSMUSP00000035245.8"; source "HAVANA"; tag "CCDS";
chr12	HAVANA	exon	110878696	110879814	.	-	.	gene_id "ENSMUSG00000021276.10"; transcript_id "ENSMUST00000220631.1"; gene_type "protein_coding"; gene_status "KNOWN"; gene_name "Cinp"; transcript_type "retained_intron"; transcript_status "KNOWN"; transcript_name "Cinp-203"; exon_number "3"; exon_id "ENSMUSE00001418946.1"; talon_gene "37195"; talon_transcript "97515"; talon_exon "507120"; exon_status "KNOWN"; level "2"; source "HAVANA";
chr12	HAVANA	transcript	110879702	110889099	.	-	.	gene_id "ENSMUSG00000021276.10"; transcript_id "ENSMUST00000223079.1"; gene_name "Cinp"; gene_status "KNOWN"; gene_type "protein_coding"; transcript_type "nonsense_mediated_decay"; transcript_status "KNOWN"; transcript_name "Cinp-210"; talon_gene "37195"; talon_transcript "97517"; havana_transcript "OTTMUST00000161075.1"; level "2"; protein_id "ENSMUSP00000152278.1"; source "HAVANA"; transcript_support_level "3";
chr12	HAVANA	exon	110889066	110889099	.	-	.	gene_id "ENSMUSG00000021276.10"; transcript_id "ENSMUST00000223079.1"; gene_type "protein_coding"; gene_status "KNOWN"; gene_name "Cinp"; transcript_type "nonsense_mediated_decay"; transcript_status "KNOWN"; transcript_name "Cinp-210"; exon_number "1"; exon_id "ENSMUSE00001417831.1"; talon_gene "37195"; talon_transcript "97517"; talon_exon "507123"; exon_status "KNOWN"; level "2"; protein_id "ENSMUSP00000152278.1"; source "HAVANA";
chr12	HAVANA	exon	110883890	110884058	.	-	.	gene_id "ENSMUSG00000021276.10"; transcript_id "ENSMUST00000223079.1"; gene_type "protein_coding"; gene_status "KNOWN"; gene_name "Cinp"; transcript_type "nonsense_mediated_decay"; transcript_status "KNOWN"; transcript_name "Cinp-210"; exon_number "2"; exon_id "ENSMUSE00000313037.3"; talon_gene "37195"; talon_transcript "97517"; talon_exon "507088"; ccdsid "CCDS36561.1"; exon_status "KNOWN"; level "2"; protein_id "ENSMUSP00000035245.8"; source "HAVANA"; tag "CCDS";
chr12	HAVANA	exon	110883418	110883546	.	-	.	gene_id "ENSMUSG00000021276.10"; transcript_id "ENSMUST00000223079.1"; gene_type "protein_coding"; gene_status "KNOWN"; gene_name "Cinp"; transcript_type "nonsense_mediated_decay"; transcript_status "KNOWN"; transcript_name "Cinp-210"; exon_number "3"; exon_id "ENSMUSE00001417029.1"; talon_gene "37195"; talon_transcript "97517"; talon_exon "507125"; exon_status "KNOWN"; level "2"; protein_id "ENSMUSP00000152278.1"; source "HAVANA";
chr12	HAVANA	exon	110879702	110879814	.	-	.	gene_id "ENSMUSG00000021276.10"; transcript_id "ENSMUST00000223079.1"; gene_type "protein_coding"; gene_status "KNOWN"; gene_name "Cinp"; transcript_type "nonsense_mediated_decay"; transcript_status "KNOWN"; transcript_name "Cinp-210"; exon_number "4"; exon_id "ENSMUSE00001419003.1"; talon_gene "37195"; talon_transcript "97517"; talon_exon "507127"; exon_status "KNOWN"; level "2"; protein_id "ENSMUSP00000152278.1"; source "HAVANA";
chr12	HAVANA	gene	110889264	110972392	.	+	.	gene_id "ENSMUSG00000021275.16"; gene_name "Tecpr2"; gene_status "KNOWN"; gene_type "protein_coding"; talon_gene "37197"; havana_gene "OTTMUSG00000066284.1"; level "2";
chr12	HAVANA	transcript	110889264	110972394	.	+	.	gene_id "ENSMUSG00000021275.16"; transcript_id "ENSMUST00000165978.2"; gene_name "Tecpr2"; gene_status "KNOWN"; gene_type "protein_coding"; transcript_type "protein_coding"; transcript_status "KNOWN"; transcript_name "Tecpr2-201"; talon_gene "37197"; talon_transcript "97519"; ccdsid "CCDS36562.1"; havana_transcript "OTTMUST00000161077.1"; level "2"; protein_id "ENSMUSP00000127949.1"; source "HAVANA"; tag "CCDS"; transcript_support_level "1";
chr12	HAVANA	exon	110889264	110889326	.	+	.	gene_id "ENSMUSG00000021275.16"; transcript_id "ENSMUST00000165978.2"; gene_type "protein_coding"; gene_status "KNOWN"; gene_name "Tecpr2"; transcript_type "protein_coding"; transcript_status "KNOWN"; transcript_name "Tecpr2-201"; exon_number "1"; exon_id "ENSMUSE00000652195.2"; talon_gene "37197"; talon_transcript "97519"; talon_exon "507129"; ccdsid "CCDS36562.1"; exon_status "KNOWN"; level "2"; protein_id "ENSMUSP00000127949.1"; source "HAVANA"; tag "CCDS";
chr12	HAVANA	exon	110896087	110896374	.	+	.	gene_id "ENSMUSG00000021275.16"; transcript_id "ENSMUST00000165978.2"; gene_type "protein_coding"; gene_status "KNOWN"; gene_name "Tecpr2"; transcript_type "protein_coding"; transcript_status "KNOWN"; transcript_name "Tecpr2-201"; exon_number "2"; exon_id "ENSMUSE00000487260.1"; talon_gene "37197"; talon_transcript "97519"; talon_exon "507131"; ccdsid "CCDS36562.1"; exon_status "KNOWN"; level "2"; protein_id "ENSMUSP00000127949.1"; source "HAVANA"; tag "CCDS";
chr12	HAVANA	exon	110914650	110914778	.	+	.	gene_id "ENSMUSG00000021275.16"; transcript_id "ENSMUST00000165978.2"; gene_type "protein_coding"; gene_status "KNOWN"; gene_name "Tecpr2"; transcript_type "protein_coding"; transcript_status "KNOWN"; transcript_name "Tecpr2-201"; exon_number "3"; exon_id "ENSMUSE00000609260.1"; talon_gene "37197"; talon_transcript "97519"; talon_exon "507133"; ccdsid "CCDS36562.1"; exon_status "KNOWN"; level "2"; protein_id "ENSMUSP00000127949.1"; source "HAVANA"; tag "CCDS";
chr12	HAVANA	exon	110915347	110915478	.	+	.	gene_id "ENSMUSG00000021275.16"; transcript_id "ENSMUST00000165978.2"; gene_type "protein_coding"; gene_status "KNOWN"; gene_name "Tecpr2"; transcript_type "protein_coding"; transcript_status "KNOWN"; transcript_name "Tecpr2-201"; exon_number "4"; exon_id "ENSMUSE00000609259.1"; talon_gene "37197"; talon_transcript "97519"; talon_exon "507135"; ccdsid "CCDS36562.1"; exon_status "KNOWN"; level "2"; protein_id "ENSMUSP00000127949.1"; source "HAVANA"; tag "CCDS";
chr12	HAVANA	exon	110918869	110919026	.	+	.	gene_id "ENSMUSG00000021275.16"; transcript_id "ENSMUST00000165978.2"; gene_type "protein_coding"; gene_status "KNOWN"; gene_name "Tecpr2"; transcript_type "protein_coding"; transcript_status "KNOWN"; transcript_name "Tecpr2-201"; exon_number "5"; exon_id "ENSMUSE00000609258.1"; talon_gene "37197"; talon_transcript "97519"; talon_exon "507137"; ccdsid "CCDS36562.1"; exon_status "KNOWN"; level "2"; protein_id "ENSMUSP00000127949.1"; source "HAVANA"; tag "CCDS";
chr12	HAVANA	exon	110926164	110926476	.	+	.	gene_id "ENSMUSG00000021275.16"; transcript_id "ENSMUST00000165978.2"; gene_type "protein_coding"; gene_status "KNOWN"; gene_name "Tecpr2"; transcript_type "protein_coding"; transcript_status "KNOWN"; transcript_name "Tecpr2-201"; exon_number "6"; exon_id "ENSMUSE00000609257.1"; talon_gene "37197"; talon_transcript "97519"; talon_exon "507139"; ccdsid "CCDS36562.1"; exon_status "KNOWN"; level "2"; protein_id "ENSMUSP00000127949.1"; source "HAVANA"; tag "CCDS";
chr12	HAVANA	exon	110929032	110929164	.	+	.	gene_id "ENSMUSG00000021275.16"; transcript_id "ENSMUST00000165978.2"; gene_type "protein_coding"; gene_status "KNOWN"; gene_name "Tecpr2"; transcript_type "protein_coding"; transcript_status "KNOWN"; transcript_name "Tecpr2-201"; exon_number "7"; exon_id "ENSMUSE00000609256.1"; talon_gene "37197"; talon_transcript "97519"; talon_exon "507141"; ccdsid "CCDS36562.1"; exon_status "KNOWN"; level "2"; protein_id "ENSMUSP00000127949.1"; source "HAVANA"; tag "CCDS";
chr12	HAVANA	exon	110931400	110931732	.	+	.	gene_id "ENSMUSG00000021275.16"; transcript_id "ENSMUST00000165978.2"; gene_type "protein_coding"; gene_status "KNOWN"; gene_name "Tecpr2"; transcript_type "protein_coding"; transcript_status "KNOWN"; transcript_name "Tecpr2-201"; exon_number "8"; exon_id "ENSMUSE00000609255.1"; talon_gene "37197"; talon_transcript "97519"; talon_exon "507143"; ccdsid "CCDS36562.1"; exon_status "KNOWN"; level "2"; protein_id "ENSMUSP00000127949.1"; source "HAVANA"; tag "CCDS";
chr12	HAVANA	exon	110932617	110933632	.	+	.	gene_id "ENSMUSG00000021275.16"; transcript_id "ENSMUST00000165978.2"; gene_type "protein_coding"; gene_status "KNOWN"; gene_name "Tecpr2"; transcript_type "protein_coding"; transcript_status "KNOWN"; transcript_name "Tecpr2-201"; exon_number "9"; exon_id "ENSMUSE00000312882.3"; talon_gene "37197"; talon_transcript "97519"; talon_exon "507145"; ccdsid "CCDS36562.1"; exon_status "KNOWN"; level "2"; protein_id "ENSMUSP00000127949.1"; source "HAVANA"; tag "CCDS";
chr12	HAVANA	exon	110936276	110936459	.	+	.	gene_id "ENSMUSG00000021275.16"; transcript_id "ENSMUST00000165978.2"; gene_type "protein_coding"; gene_status "KNOWN"; gene_name "Tecpr2"; transcript_type "protein_coding"; transcript_status "KNOWN"; transcript_name "Tecpr2-201"; exon_number "10"; exon_id "ENSMUSE00000609254.1"; talon_gene "37197"; talon_transcript "97519"; talon_exon "507147"; ccdsid "CCDS36562.1"; exon_status "KNOWN"; level "2"; protein_id "ENSMUSP00000127949.1"; source "HAVANA"; tag "CCDS";
chr12	HAVANA	exon	110938191	110938364	.	+	.	gene_id "ENSMUSG00000021275.16"; transcript_id "ENSMUST00000165978.2"; gene_type "protein_coding"; gene_status "KNOWN"; gene_name "Tecpr2"; transcript_type "protein_coding"; transcript_status "KNOWN"; transcript_name "Tecpr2-201"; exon_number "11"; exon_id "ENSMUSE00000609253.1"; talon_gene "37197"; talon_transcript "97519"; talon_exon "507149"; ccdsid "CCDS36562.1"; exon_status "KNOWN"; level "2"; protein_id "ENSMUSP00000127949.1"; source "HAVANA"; tag "CCDS";
chr12	HAVANA	exon	110939757	110939937	.	+	.	gene_id "ENSMUSG00000021275.16"; transcript_id "ENSMUST00000165978.2"; gene_type "protein_coding"; gene_status "KNOWN"; gene_name "Tecpr2"; transcript_type "protein_coding"; transcript_status "KNOWN"; transcript_name "Tecpr2-201"; exon_number "12"; exon_id "ENSMUSE00000609252.1"; talon_gene "37197"; talon_transcript "97519"; talon_exon "507151"; ccdsid "CCDS36562.1"; exon_status "KNOWN"; level "2"; protein_id "ENSMUSP00000127949.1"; source "HAVANA"; tag "CCDS";
chr12	HAVANA	exon	110941453	110941594	.	+	.	gene_id "ENSMUSG00000021275.16"; transcript_id "ENSMUST00000165978.2"; gene_type "protein_coding"; gene_status "KNOWN"; gene_name "Tecpr2"; transcript_type "protein_coding"; transcript_status "KNOWN"; transcript_name "Tecpr2-201"; exon_number "13"; exon_id "ENSMUSE00000609251.1"; talon_gene "37197"; talon_transcript "97519"; talon_exon "507153"; ccdsid "CCDS36562.1"; exon_status "KNOWN"; level "2"; protein_id "ENSMUSP00000127949.1"; source "HAVANA"; tag "CCDS";
chr12	HAVANA	exon	110944645	110944885	.	+	.	gene_id "ENSMUSG00000021275.16"; transcript_id "ENSMUST00000165978.2"; gene_type "protein_coding"; gene_status "KNOWN"; gene_name "Tecpr2"; transcript_type "protein_coding"; transcript_status "KNOWN"; transcript_name "Tecpr2-201"; exon_number "14"; exon_id "ENSMUSE00000609250.1"; talon_gene "37197"; talon_transcript "97519"; talon_exon "507155"; ccdsid "CCDS36562.1"; exon_status "KNOWN"; level "2"; protein_id "ENSMUSP00000127949.1"; source "HAVANA"; tag "CCDS";
chr12	HAVANA	exon	110946322	110946411	.	+	.	gene_id "ENSMUSG00000021275.16"; transcript_id "ENSMUST00000165978.2"; gene_type "protein_coding"; gene_status "KNOWN"; gene_name "Tecpr2"; transcript_type "protein_coding"; transcript_status "KNOWN"; transcript_name "Tecpr2-201"; exon_number "15"; exon_id "ENSMUSE00000609249.3"; talon_gene "37197"; talon_transcript "97519"; talon_exon "507157"; ccdsid "CCDS36562.1"; exon_status "KNOWN"; level "2"; protein_id "ENSMUSP00000127949.1"; source "HAVANA"; tag "CCDS";
chr12	HAVANA	exon	110947702	110947935	.	+	.	gene_id "ENSMUSG00000021275.16"; transcript_id "ENSMUST00000165978.2"; gene_type "protein_coding"; gene_status "KNOWN"; gene_name "Tecpr2"; transcript_type "protein_coding"; transcript_status "KNOWN"; transcript_name "Tecpr2-201"; exon_number "16"; exon_id "ENSMUSE00000609248.3"; talon_gene "37197"; talon_transcript "97519"; talon_exon "507159"; ccdsid "CCDS36562.1"; exon_status "KNOWN"; level "2"; protein_id "ENSMUSP00000127949.1"; source "HAVANA"; tag "CCDS";
chr12	HAVANA	exon	110954674	110954822	.	+	.	gene_id "ENSMUSG00000021275.16"; transcript_id "ENSMUST00000165978.2"; gene_type "protein_coding"; gene_status "KNOWN"; gene_name "Tecpr2"; transcript_type "protein_coding"; transcript_status "KNOWN"; transcript_name "Tecpr2-201"; exon_number "17"; exon_id "ENSMUSE00000609247.1"; talon_gene "37197"; talon_transcript "97519"; talon_exon "507161"; ccdsid "CCDS36562.1"; exon_status "KNOWN"; level "2"; protein_id "ENSMUSP00000127949.1"; source "HAVANA"; tag "CCDS";
chr12	HAVANA	exon	110967736	110967877	.	+	.	gene_id "ENSMUSG00000021275.16"; transcript_id "ENSMUST00000165978.2"; gene_type "protein_coding"; gene_status "KNOWN"; gene_name "Tecpr2"; transcript_type "protein_coding"; transcript_status "KNOWN"; transcript_name "Tecpr2-201"; exon_number "18"; exon_id "ENSMUSE00000609246.1"; talon_gene "37197"; talon_transcript "97519"; talon_exon "507163"; ccdsid "CCDS36562.1"; exon_status "KNOWN"; level "2"; protein_id "ENSMUSP00000127949.1"; source "HAVANA"; tag "CCDS";
chr12	HAVANA	exon	110968292	110968441	.	+	.	gene_id "ENSMUSG00000021275.16"; transcript_id "ENSMUST00000165978.2"; gene_type "protein_coding"; gene_status "KNOWN"; gene_name "Tecpr2"; transcript_type "protein_coding"; transcript_status "KNOWN"; transcript_name "Tecpr2-201"; exon_number "19"; exon_id "ENSMUSE00000372708.3"; talon_gene "37197"; talon_transcript "97519"; talon_exon "507165"; ccdsid "CCDS36562.1"; exon_status "KNOWN"; level "2"; protein_id "ENSMUSP00000127949.1"; source "HAVANA"; tag "CCDS";
chr12	HAVANA	exon	110968869	110972394	.	+	.	gene_id "ENSMUSG00000021275.16"; transcript_id "ENSMUST00000165978.2"; gene_type "protein_coding"; gene_status "KNOWN"; gene_name "Tecpr2"; transcript_type "protein_coding"; transcript_status "KNOWN"; transcript_name "Tecpr2-201"; exon_number "20"; exon_id "ENSMUSE00000407755.4"; talon_gene "37197"; talon_transcript "97519"; talon_exon "507167"; ccdsid "CCDS36562.1"; exon_status "KNOWN"; level "2"; protein_id "ENSMUSP00000127949.1"; source "HAVANA"; tag "CCDS";
chr12	HAVANA	transcript	110889312	110972392	.	+	.	gene_id "ENSMUSG00000021275.16"; transcript_id "ENSMUST00000169597.8"; gene_name "Tecpr2"; gene_status "KNOWN"; gene_type "protein_coding"; transcript_type "protein_coding"; transcript_status "KNOWN"; transcript_name "Tecpr2-202"; talon_gene "37197"; talon_transcript "97521"; ccdsid "CCDS36562.1"; havana_transcript "OTTMUST00000161079.1"; level "2"; protein_id "ENSMUSP00000126749.1"; source "HAVANA"; tag "CCDS"; transcript_support_level "1";
chr12	HAVANA	exon	110889312	110889326	.	+	.	gene_id "ENSMUSG00000021275.16"; transcript_id "ENSMUST00000169597.8"; gene_type "protein_coding"; gene_status "KNOWN"; gene_name "Tecpr2"; transcript_type "protein_coding"; transcript_status "KNOWN"; transcript_name "Tecpr2-202"; exon_number "1"; exon_id "ENSMUSE00001417609.1"; talon_gene "37197"; talon_transcript "97521"; talon_exon "507172"; ccdsid "CCDS36562.1"; exon_status "KNOWN"; level "2"; protein_id "ENSMUSP00000126749.1"; source "HAVANA"; tag "CCDS";
chr12	HAVANA	exon	110895475	110895526	.	+	.	gene_id "ENSMUSG00000021275.16"; transcript_id "ENSMUST00000169597.8"; gene_type "protein_coding"; gene_status "KNOWN"; gene_name "Tecpr2"; transcript_type "protein_coding"; transcript_status "KNOWN"; transcript_name "Tecpr2-202"; exon_number "2"; exon_id "ENSMUSE00000652194.1"; talon_gene "37197"; talon_transcript "97521"; talon_exon "507174"; ccdsid "CCDS36562.1"; exon_status "KNOWN"; level "2"; protein_id "ENSMUSP00000126749.1"; source "HAVANA"; tag "CCDS";
chr12	HAVANA	exon	110896087	110896374	.	+	.	gene_id "ENSMUSG00000021275.16"; transcript_id "ENSMUST00000169597.8"; gene_type "protein_coding"; gene_status "KNOWN"; gene_name "Tecpr2"; transcript_type "protein_coding"; transcript_status "KNOWN"; transcript_name "Tecpr2-202"; exon_number "3"; exon_id "ENSMUSE00000487260.1"; talon_gene "37197"; talon_transcript "97521"; talon_exon "507131"; ccdsid "CCDS36562.1"; exon_status "KNOWN"; level "2"; protein_id "ENSMUSP00000127949.1"; source "HAVANA"; tag "CCDS";
chr12	HAVANA	exon	110914650	110914778	.	+	.	gene_id "ENSMUSG00000021275.16"; transcript_id "ENSMUST00000169597.8"; gene_type "protein_coding"; gene_status "KNOWN"; gene_name "Tecpr2"; transcript_type "protein_coding"; transcript_status "KNOWN"; transcript_name "Tecpr2-202"; exon_number "4"; exon_id "ENSMUSE00000609260.1"; talon_gene "37197"; talon_transcript "97521"; talon_exon "507133"; ccdsid "CCDS36562.1"; exon_status "KNOWN"; level "2"; protein_id "ENSMUSP00000127949.1"; source "HAVANA"; tag "CCDS";
chr12	HAVANA	exon	110915347	110915478	.	+	.	gene_id "ENSMUSG00000021275.16"; transcript_id "ENSMUST00000169597.8"; gene_type "protein_coding"; gene_status "KNOWN"; gene_name "Tecpr2"; transcript_type "protein_coding"; transcript_status "KNOWN"; transcript_name "Tecpr2-202"; exon_number "5"; exon_id "ENSMUSE00000609259.1"; talon_gene "37197"; talon_transcript "97521"; talon_exon "507135"; ccdsid "CCDS36562.1"; exon_status "KNOWN"; level "2"; protein_id "ENSMUSP00000127949.1"; source "HAVANA"; tag "CCDS";
chr12	HAVANA	exon	110918869	110919026	.	+	.	gene_id "ENSMUSG00000021275.16"; transcript_id "ENSMUST00000169597.8"; gene_type "protein_coding"; gene_status "KNOWN"; gene_name "Tecpr2"; transcript_type "protein_coding"; transcript_status "KNOWN"; transcript_name "Tecpr2-202"; exon_number "6"; exon_id "ENSMUSE00000609258.1"; talon_gene "37197"; talon_transcript "97521"; talon_exon "507137"; ccdsid "CCDS36562.1"; exon_status "KNOWN"; level "2"; protein_id "ENSMUSP00000127949.1"; source "HAVANA"; tag "CCDS";
chr12	HAVANA	exon	110926164	110926476	.	+	.	gene_id "ENSMUSG00000021275.16"; transcript_id "ENSMUST00000169597.8"; gene_type "protein_coding"; gene_status "KNOWN"; gene_name "Tecpr2"; transcript_type "protein_coding"; transcript_status "KNOWN"; transcript_name "Tecpr2-202"; exon_number "7"; exon_id "ENSMUSE00000609257.1"; talon_gene "37197"; talon_transcript "97521"; talon_exon "507139"; ccdsid "CCDS36562.1"; exon_status "KNOWN"; level "2"; protein_id "ENSMUSP00000127949.1"; source "HAVANA"; tag "CCDS";
chr12	HAVANA	exon	110929032	110929164	.	+	.	gene_id "ENSMUSG00000021275.16"; transcript_id "ENSMUST00000169597.8"; gene_type "protein_coding"; gene_status "KNOWN"; gene_name "Tecpr2"; transcript_type "protein_coding"; transcript_status "KNOWN"; transcript_name "Tecpr2-202"; exon_number "8"; exon_id "ENSMUSE00000609256.1"; talon_gene "37197"; talon_transcript "97521"; talon_exon "507141"; ccdsid "CCDS36562.1"; exon_status "KNOWN"; level "2"; protein_id "ENSMUSP00000127949.1"; source "HAVANA"; tag "CCDS";
chr12	HAVANA	exon	110931400	110931732	.	+	.	gene_id "ENSMUSG00000021275.16"; transcript_id "ENSMUST00000169597.8"; gene_type "protein_coding"; gene_status "KNOWN"; gene_name "Tecpr2"; transcript_type "protein_coding"; transcript_status "KNOWN"; transcript_name "Tecpr2-202"; exon_number "9"; exon_id "ENSMUSE00000609255.1"; talon_gene "37197"; talon_transcript "97521"; talon_exon "507143"; ccdsid "CCDS36562.1"; exon_status "KNOWN"; level "2"; protein_id "ENSMUSP00000127949.1"; source "HAVANA"; tag "CCDS";
chr12	HAVANA	exon	110932617	110933632	.	+	.	gene_id "ENSMUSG00000021275.16"; transcript_id "ENSMUST00000169597.8"; gene_type "protein_coding"; gene_status "KNOWN"; gene_name "Tecpr2"; transcript_type "protein_coding"; transcript_status "KNOWN"; transcript_name "Tecpr2-202"; exon_number "10"; exon_id "ENSMUSE00000312882.3"; talon_gene "37197"; talon_transcript "97521"; talon_exon "507145"; ccdsid "CCDS36562.1"; exon_status "KNOWN"; level "2"; protein_id "ENSMUSP00000127949.1"; source "HAVANA"; tag "CCDS";
chr12	HAVANA	exon	110936276	110936459	.	+	.	gene_id "ENSMUSG00000021275.16"; transcript_id "ENSMUST00000169597.8"; gene_type "protein_coding"; gene_status "KNOWN"; gene_name "Tecpr2"; transcript_type "protein_coding"; transcript_status "KNOWN"; transcript_name "Tecpr2-202"; exon_number "11"; exon_id "ENSMUSE00000609254.1"; talon_gene "37197"; talon_transcript "97521"; talon_exon "507147"; ccdsid "CCDS36562.1"; exon_status "KNOWN"; level "2"; protein_id "ENSMUSP00000127949.1"; source "HAVANA"; tag "CCDS";
chr12	HAVANA	exon	110938191	110938364	.	+	.	gene_id "ENSMUSG00000021275.16"; transcript_id "ENSMUST00000169597.8"; gene_type "protein_coding"; gene_status "KNOWN"; gene_name "Tecpr2"; transcript_type "protein_coding"; transcript_status "KNOWN"; transcript_name "Tecpr2-202"; exon_number "12"; exon_id "ENSMUSE00000609253.1"; talon_gene "37197"; talon_transcript "97521"; talon_exon "507149"; ccdsid "CCDS36562.1"; exon_status "KNOWN"; level "2"; protein_id "ENSMUSP00000127949.1"; source "HAVANA"; tag "CCDS";
chr12	HAVANA	exon	110939757	110939937	.	+	.	gene_id "ENSMUSG00000021275.16"; transcript_id "ENSMUST00000169597.8"; gene_type "protein_coding"; gene_status "KNOWN"; gene_name "Tecpr2"; transcript_type "protein_coding"; transcript_status "KNOWN"; transcript_name "Tecpr2-202"; exon_number "13"; exon_id "ENSMUSE00000609252.1"; talon_gene "37197"; talon_transcript "97521"; talon_exon "507151"; ccdsid "CCDS36562.1"; exon_status "KNOWN"; level "2"; protein_id "ENSMUSP00000127949.1"; source "HAVANA"; tag "CCDS";
chr12	HAVANA	exon	110941453	110941594	.	+	.	gene_id "ENSMUSG00000021275.16"; transcript_id "ENSMUST00000169597.8"; gene_type "protein_coding"; gene_status "KNOWN"; gene_name "Tecpr2"; transcript_type "protein_coding"; transcript_status "KNOWN"; transcript_name "Tecpr2-202"; exon_number "14"; exon_id "ENSMUSE00000609251.1"; talon_gene "37197"; talon_transcript "97521"; talon_exon "507153"; ccdsid "CCDS36562.1"; exon_status "KNOWN"; level "2"; protein_id "ENSMUSP00000127949.1"; source "HAVANA"; tag "CCDS";
chr12	HAVANA	exon	110944645	110944885	.	+	.	gene_id "ENSMUSG00000021275.16"; transcript_id "ENSMUST00000169597.8"; gene_type "protein_coding"; gene_status "KNOWN"; gene_name "Tecpr2"; transcript_type "protein_coding"; transcript_status "KNOWN"; transcript_name "Tecpr2-202"; exon_number "15"; exon_id "ENSMUSE00000609250.1"; talon_gene "37197"; talon_transcript "97521"; talon_exon "507155"; ccdsid "CCDS36562.1"; exon_status "KNOWN"; level "2"; protein_id "ENSMUSP00000127949.1"; source "HAVANA"; tag "CCDS";
chr12	HAVANA	exon	110946322	110946411	.	+	.	gene_id "ENSMUSG00000021275.16"; transcript_id "ENSMUST00000169597.8"; gene_type "protein_coding"; gene_status "KNOWN"; gene_name "Tecpr2"; transcript_type "protein_coding"; transcript_status "KNOWN"; transcript_name "Tecpr2-202"; exon_number "16"; exon_id "ENSMUSE00000609249.3"; talon_gene "37197"; talon_transcript "97521"; talon_exon "507157"; ccdsid "CCDS36562.1"; exon_status "KNOWN"; level "2"; protein_id "ENSMUSP00000127949.1"; source "HAVANA"; tag "CCDS";
chr12	HAVANA	exon	110947702	110947935	.	+	.	gene_id "ENSMUSG00000021275.16"; transcript_id "ENSMUST00000169597.8"; gene_type "protein_coding"; gene_status "KNOWN"; gene_name "Tecpr2"; transcript_type "protein_coding"; transcript_status "KNOWN"; transcript_name "Tecpr2-202"; exon_number "17"; exon_id "ENSMUSE00000609248.3"; talon_gene "37197"; talon_transcript "97521"; talon_exon "507159"; ccdsid "CCDS36562.1"; exon_status "KNOWN"; level "2"; protein_id "ENSMUSP00000127949.1"; source "HAVANA"; tag "CCDS";
chr12	HAVANA	exon	110954674	110954822	.	+	.	gene_id "ENSMUSG00000021275.16"; transcript_id "ENSMUST00000169597.8"; gene_type "protein_coding"; gene_status "KNOWN"; gene_name "Tecpr2"; transcript_type "protein_coding"; transcript_status "KNOWN"; transcript_name "Tecpr2-202"; exon_number "18"; exon_id "ENSMUSE00000609247.1"; talon_gene "37197"; talon_transcript "97521"; talon_exon "507161"; ccdsid "CCDS36562.1"; exon_status "KNOWN"; level "2"; protein_id "ENSMUSP00000127949.1"; source "HAVANA"; tag "CCDS";
chr12	HAVANA	exon	110967736	110967877	.	+	.	gene_id "ENSMUSG00000021275.16"; transcript_id "ENSMUST00000169597.8"; gene_type "protein_coding"; gene_status "KNOWN"; gene_name "Tecpr2"; transcript_type "protein_coding"; transcript_status "KNOWN"; transcript_name "Tecpr2-202"; exon_number "19"; exon_id "ENSMUSE00000609246.1"; talon_gene "37197"; talon_transcript "97521"; talon_exon "507163"; ccdsid "CCDS36562.1"; exon_status "KNOWN"; level "2"; protein_id "ENSMUSP00000127949.1"; source "HAVANA"; tag "CCDS";
chr12	HAVANA	exon	110968292	110968441	.	+	.	gene_id "ENSMUSG00000021275.16"; transcript_id "ENSMUST00000169597.8"; gene_type "protein_coding"; gene_status "KNOWN"; gene_name "Tecpr2"; transcript_type "protein_coding"; transcript_status "KNOWN"; transcript_name "Tecpr2-202"; exon_number "20"; exon_id "ENSMUSE00000372708.3"; talon_gene "37197"; talon_transcript "97521"; talon_exon "507165"; ccdsid "CCDS36562.1"; exon_status "KNOWN"; level "2"; protein_id "ENSMUSP00000127949.1"; source "HAVANA"; tag "CCDS";
chr12	HAVANA	exon	110968869	110972392	.	+	.	gene_id "ENSMUSG00000021275.16"; transcript_id "ENSMUST00000169597.8"; gene_type "protein_coding"; gene_status "KNOWN"; gene_name "Tecpr2"; transcript_type "protein_coding"; transcript_status "KNOWN"; transcript_name "Tecpr2-202"; exon_number "21"; exon_id "ENSMUSE00000910890.1"; talon_gene "37197"; talon_transcript "97521"; talon_exon "507176"; ccdsid "CCDS36562.1"; exon_status "KNOWN"; level "2"; protein_id "ENSMUSP00000126749.1"; source "HAVANA"; tag "CCDS";
chr12	HAVANA	gene	110898114	110898551	.	+	.	gene_id "ENSMUSG00000096942.1"; gene_name "Rps19-ps6"; gene_status "KNOWN"; gene_type "processed_pseudogene"; talon_gene "37198"; havana_gene "OTTMUSG00000042581.1"; level "2";
chr12	HAVANA	transcript	110898114	110898551	.	+	.	gene_id "ENSMUSG00000096942.1"; transcript_id "ENSMUST00000181233.1"; gene_name "Rps19-ps6"; gene_status "KNOWN"; gene_type "processed_pseudogene"; transcript_type "processed_pseudogene"; transcript_status "KNOWN"; transcript_name "Rps19-ps6-201"; talon_gene "37198"; talon_transcript "97524"; havana_transcript "OTTMUST00000112229.1"; level "2"; ont "PGO:0000004"; source "HAVANA"; tag "basic"; transcript_support_level "NA";
chr12	HAVANA	exon	110898114	110898551	.	+	.	gene_id "ENSMUSG00000096942.1"; transcript_id "ENSMUST00000181233.1"; gene_type "processed_pseudogene"; gene_status "KNOWN"; gene_name "Rps19-ps6"; transcript_type "processed_pseudogene"; transcript_status "KNOWN"; transcript_name "Rps19-ps6-201"; exon_number "1"; exon_id "ENSMUSE00001164874.1"; talon_gene "37198"; talon_transcript "97524"; talon_exon "507183"; exon_status "KNOWN"; level "2"; ont "PGO:0000004"; source "HAVANA"; tag "basic";
chr12	HAVANA	gene	110975353	110978995	.	-	.	gene_id "ENSMUSG00000037904.14"; gene_name "Ankrd9"; gene_status "KNOWN"; gene_type "protein_coding"; talon_gene "37199"; havana_gene "OTTMUSG00000032940.1"; level "2";
chr12	HAVANA	transcript	110975353	110979040	.	-	.	gene_id "ENSMUSG00000037904.14"; transcript_id "ENSMUST00000128353.7"; gene_name "Ankrd9"; gene_status "KNOWN"; gene_type "protein_coding"; transcript_type "protein_coding"; transcript_status "KNOWN"; transcript_name "Ankrd9-202"; talon_gene "37199"; talon_transcript "97525"; ccdsid "CCDS26174.1"; havana_transcript "OTTMUST00000082122.1"; level "2"; protein_id "ENSMUSP00000120816.1"; source "HAVANA"; tag "CCDS"; transcript_support_level "1";
chr12	HAVANA	exon	110978840	110979040	.	-	.	gene_id "ENSMUSG00000037904.14"; transcript_id "ENSMUST00000128353.7"; gene_type "protein_coding"; gene_status "KNOWN"; gene_name "Ankrd9"; transcript_type "protein_coding"; transcript_status "KNOWN"; transcript_name "Ankrd9-202"; exon_number "1"; exon_id "ENSMUSE00000844902.1"; talon_gene "37199"; talon_transcript "97525"; talon_exon "507184"; ccdsid "CCDS26174.1"; exon_status "KNOWN"; level "2"; protein_id "ENSMUSP00000120816.1"; source "HAVANA"; tag "CCDS";
chr12	HAVANA	exon	110977948	110978127	.	-	.	gene_id "ENSMUSG00000037904.14"; transcript_id "ENSMUST00000128353.7"; gene_type "protein_coding"; gene_status "KNOWN"; gene_name "Ankrd9"; transcript_type "protein_coding"; transcript_status "KNOWN"; transcript_name "Ankrd9-202"; exon_number "2"; exon_id "ENSMUSE00000312797.4"; talon_gene "37199"; talon_transcript "97525"; talon_exon "507186"; ccdsid "CCDS26174.1"; exon_status "KNOWN"; level "2"; protein_id "ENSMUSP00000120816.1"; source "HAVANA"; tag "CCDS";
chr12	HAVANA	exon	110975353	110977548	.	-	.	gene_id "ENSMUSG00000037904.14"; transcript_id "ENSMUST00000128353.7"; gene_type "protein_coding"; gene_status "KNOWN"; gene_name "Ankrd9"; transcript_type "protein_coding"; transcript_status "KNOWN"; transcript_name "Ankrd9-202"; exon_number "3"; exon_id "ENSMUSE00000820642.1"; talon_gene "37199"; talon_transcript "97525"; talon_exon "507188"; ccdsid "CCDS26174.1"; exon_status "KNOWN"; level "2"; protein_id "ENSMUSP00000120816.1"; source "HAVANA"; tag "CCDS";
chr12	HAVANA	transcript	110976426	110978255	.	-	.	gene_id "ENSMUSG00000037904.14"; transcript_id "ENSMUST00000148765.1"; gene_name "Ankrd9"; gene_status "KNOWN"; gene_type "protein_coding"; transcript_type "protein_coding"; transcript_status "KNOWN"; transcript_name "Ankrd9-207"; talon_gene "37199"; talon_transcript "97526"; ccdsid "CCDS26174.1"; havana_transcript "OTTMUST00000082125.1"; level "2"; protein_id "ENSMUSP00000123239.1"; source "HAVANA"; tag "CCDS"; transcript_support_level "2";
chr12	HAVANA	exon	110977948	110978255	.	-	.	gene_id "ENSMUSG00000037904.14"; transcript_id "ENSMUST00000148765.1"; gene_type "protein_coding"; gene_status "KNOWN"; gene_name "Ankrd9"; transcript_type "protein_coding"; transcript_status "KNOWN"; transcript_name "Ankrd9-207"; exon_number "1"; exon_id "ENSMUSE00000825176.1"; talon_gene "37199"; talon_transcript "97526"; talon_exon "507189"; ccdsid "CCDS26174.1"; exon_status "KNOWN"; level "2"; protein_id "ENSMUSP00000123239.1"; source "HAVANA"; tag "CCDS";
chr12	HAVANA	exon	110976426	110977548	.	-	.	gene_id "ENSMUSG00000037904.14"; transcript_id "ENSMUST00000148765.1"; gene_type "protein_coding"; gene_status "KNOWN"; gene_name "Ankrd9"; transcript_type "protein_coding"; transcript_status "KNOWN"; transcript_name "Ankrd9-207"; exon_number "2"; exon_id "ENSMUSE00000834915.1"; talon_gene "37199"; talon_transcript "97526"; talon_exon "507190"; ccdsid "CCDS26174.1"; exon_status "KNOWN"; level "2"; protein_id "ENSMUSP00000123239.1"; source "HAVANA"; tag "CCDS";
chr12	HAVANA	transcript	110976427	110979021	.	-	.	gene_id "ENSMUSG00000037904.14"; transcript_id "ENSMUST00000043459.12"; gene_name "Ankrd9"; gene_status "KNOWN"; gene_type "protein_coding"; transcript_type "protein_coding"; transcript_status "KNOWN"; transcript_name "Ankrd9-201"; talon_gene "37199"; talon_transcript "97529"; ccdsid "CCDS26174.1"; havana_transcript "OTTMUST00000082120.1"; level "2"; protein_id "ENSMUSP00000048823.6"; source "HAVANA"; tag "CCDS"; transcript_support_level "1";
chr12	HAVANA	exon	110978840	110979021	.	-	.	gene_id "ENSMUSG00000037904.14"; transcript_id "ENSMUST00000043459.12"; gene_type "protein_coding"; gene_status "KNOWN"; gene_name "Ankrd9"; transcript_type "protein_coding"; transcript_status "KNOWN"; transcript_name "Ankrd9-201"; exon_number "1"; exon_id "ENSMUSE00000786023.1"; talon_gene "37199"; talon_transcript "97529"; talon_exon "507196"; ccdsid "CCDS26174.1"; exon_status "KNOWN"; level "2"; protein_id "ENSMUSP00000048823.6"; source "HAVANA"; tag "CCDS";
chr12	HAVANA	exon	110977948	110978127	.	-	.	gene_id "ENSMUSG00000037904.14"; transcript_id "ENSMUST00000043459.12"; gene_type "protein_coding"; gene_status "KNOWN"; gene_name "Ankrd9"; transcript_type "protein_coding"; transcript_status "KNOWN"; transcript_name "Ankrd9-201"; exon_number "2"; exon_id "ENSMUSE00000312797.4"; talon_gene "37199"; talon_transcript "97529"; talon_exon "507186"; ccdsid "CCDS26174.1"; exon_status "KNOWN"; level "2"; protein_id "ENSMUSP00000120816.1"; source "HAVANA"; tag "CCDS";
chr12	HAVANA	exon	110976427	110977770	.	-	.	gene_id "ENSMUSG00000037904.14"; transcript_id "ENSMUST00000043459.12"; gene_type "protein_coding"; gene_status "KNOWN"; gene_name "Ankrd9"; transcript_type "protein_coding"; transcript_status "KNOWN"; transcript_name "Ankrd9-201"; exon_number "3"; exon_id "ENSMUSE00000469141.5"; talon_gene "37199"; talon_transcript "97529"; talon_exon "507198"; ccdsid "CCDS26174.1"; exon_status "KNOWN"; level "2"; protein_id "ENSMUSP00000048823.6"; source "HAVANA"; tag "CCDS";
chr12	HAVANA	transcript	110976429	110978995	.	-	.	gene_id "ENSMUSG00000037904.14"; transcript_id "ENSMUST00000135131.1"; gene_name "Ankrd9"; gene_status "KNOWN"; gene_type "protein_coding"; transcript_type "protein_coding"; transcript_status "KNOWN"; transcript_name "Ankrd9-203"; talon_gene "37199"; talon_transcript "97530"; ccdsid "CCDS26174.1"; havana_transcript "OTTMUST00000082121.1"; level "2"; protein_id "ENSMUSP00000119339.1"; source "HAVANA"; tag "CCDS"; transcript_support_level "1";
chr12	HAVANA	exon	110978840	110978995	.	-	.	gene_id "ENSMUSG00000037904.14"; transcript_id "ENSMUST00000135131.1"; gene_type "protein_coding"; gene_status "KNOWN"; gene_name "Ankrd9"; transcript_type "protein_coding"; transcript_status "KNOWN"; transcript_name "Ankrd9-203"; exon_number "1"; exon_id "ENSMUSE00000312801.7"; talon_gene "37199"; talon_transcript "97530"; talon_exon "507199"; ccdsid "CCDS26174.1"; exon_status "KNOWN"; level "2"; protein_id "ENSMUSP00000119339.1"; source "HAVANA"; tag "CCDS";
chr12	HAVANA	exon	110977948	110978127	.	-	.	gene_id "ENSMUSG00000037904.14"; transcript_id "ENSMUST00000135131.1"; gene_type "protein_coding"; gene_status "KNOWN"; gene_name "Ankrd9"; transcript_type "protein_coding"; transcript_status "KNOWN"; transcript_name "Ankrd9-203"; exon_number "2"; exon_id "ENSMUSE00000312797.4"; talon_gene "37199"; talon_transcript "97530"; talon_exon "507186"; ccdsid "CCDS26174.1"; exon_status "KNOWN"; level "2"; protein_id "ENSMUSP00000120816.1"; source "HAVANA"; tag "CCDS";
chr12	HAVANA	exon	110977664	110977770	.	-	.	gene_id "ENSMUSG00000037904.14"; transcript_id "ENSMUST00000135131.1"; gene_type "protein_coding"; gene_status "KNOWN"; gene_name "Ankrd9"; transcript_type "protein_coding"; transcript_status "KNOWN"; transcript_name "Ankrd9-203"; exon_number "3"; exon_id "ENSMUSE00000818902.1"; talon_gene "37199"; talon_transcript "97530"; talon_exon "507200"; ccdsid "CCDS26174.1"; exon_status "KNOWN"; level "2"; protein_id "ENSMUSP00000119339.1"; source "HAVANA"; tag "CCDS";
chr12	HAVANA	exon	110976429	110977548	.	-	.	gene_id "ENSMUSG00000037904.14"; transcript_id "ENSMUST00000135131.1"; gene_type "protein_coding"; gene_status "KNOWN"; gene_name "Ankrd9"; transcript_type "protein_coding"; transcript_status "KNOWN"; transcript_name "Ankrd9-203"; exon_number "4"; exon_id "ENSMUSE00000835361.1"; talon_gene "37199"; talon_transcript "97530"; talon_exon "507202"; ccdsid "CCDS26174.1"; exon_status "KNOWN"; level "2"; protein_id "ENSMUSP00000119339.1"; source "HAVANA"; tag "CCDS";
chr12	HAVANA	gene	111039351	111115901	.	+	.	gene_id "ENSMUSG00000037896.17"; gene_name "Rcor1"; gene_status "KNOWN"; gene_type "protein_coding"; talon_gene "37203"; havana_gene "OTTMUSG00000029929.4"; level "2";
chr12	HAVANA	transcript	111039351	111115901	.	+	.	gene_id "ENSMUSG00000037896.17"; transcript_id "ENSMUST00000084968.13"; gene_name "Rcor1"; gene_status "KNOWN"; gene_type "protein_coding"; transcript_type "protein_coding"; transcript_status "KNOWN"; transcript_name "Rcor1-201"; talon_gene "37203"; talon_transcript "97535"; havana_transcript "OTTMUST00000074256.4"; level "2"; protein_id "ENSMUSP00000082034.7"; source "HAVANA"; tag "appris_alternative_2"; transcript_support_level "1";
chr12	HAVANA	exon	111039351	111039888	.	+	.	gene_id "ENSMUSG00000037896.17"; transcript_id "ENSMUST00000084968.13"; gene_type "protein_coding"; gene_status "KNOWN"; gene_name "Rcor1"; transcript_type "protein_coding"; transcript_status "KNOWN"; transcript_name "Rcor1-201"; exon_number "1"; exon_id "ENSMUSE00000706134.3"; talon_gene "37203"; talon_transcript "97535"; talon_exon "507213"; exon_status "KNOWN"; level "2"; protein_id "ENSMUSP00000082034.7"; source "HAVANA"; tag "appris_alternative_2";
chr12	ENSEMBL	exon	111039962	111040021	.	+	.	gene_id "ENSMUSG00000037896.17"; transcript_id "ENSMUST00000084968.13"; gene_type "protein_coding"; gene_status "KNOWN"; gene_name "Rcor1"; transcript_type "protein_coding"; transcript_status "KNOWN"; transcript_name "Rcor1-201"; exon_number "2"; exon_id "ENSMUSE00001237698.1"; talon_gene "37203"; talon_transcript "97535"; talon_exon "507215"; ccdsid "CCDS49179.1"; exon_status "KNOWN"; level "3"; protein_id "ENSMUSP00000112089.3"; source "ENSEMBL"; tag "CCDS";
chr12	ENSEMBL	exon	111081724	111081807	.	+	.	gene_id "ENSMUSG00000037896.17"; transcript_id "ENSMUST00000084968.13"; gene_type "protein_coding"; gene_status "KNOWN"; gene_name "Rcor1"; transcript_type "protein_coding"; transcript_status "KNOWN"; transcript_name "Rcor1-201"; exon_number "3"; exon_id "ENSMUSE00000312654.3"; talon_gene "37203"; talon_transcript "97535"; talon_exon "507217"; ccdsid "CCDS49179.1"; exon_status "KNOWN"; level "3"; protein_id "ENSMUSP00000112089.3"; source "ENSEMBL"; tag "CCDS";
chr12	ENSEMBL	exon	111093081	111093133	.	+	.	gene_id "ENSMUSG00000037896.17"; transcript_id "ENSMUST00000084968.13"; gene_type "protein_coding"; gene_status "KNOWN"; gene_name "Rcor1"; transcript_type "protein_coding"; transcript_status "KNOWN"; transcript_name "Rcor1-201"; exon_number "4"; exon_id "ENSMUSE00000529367.1"; talon_gene "37203"; talon_transcript "97535"; talon_exon "507219"; ccdsid "CCDS49179.1"; exon_status "KNOWN"; level "3"; protein_id "ENSMUSP00000112089.3"; source "ENSEMBL"; tag "CCDS";
chr12	ENSEMBL	exon	111097455	111097616	.	+	.	gene_id "ENSMUSG00000037896.17"; transcript_id "ENSMUST00000084968.13"; gene_type "protein_coding"; gene_status "KNOWN"; gene_name "Rcor1"; transcript_type "protein_coding"; transcript_status "KNOWN"; transcript_name "Rcor1-201"; exon_number "5"; exon_id "ENSMUSE00000529357.3"; talon_gene "37203"; talon_transcript "97535"; talon_exon "507221"; ccdsid "CCDS49179.1"; exon_status "KNOWN"; level "3"; protein_id "ENSMUSP00000112089.3"; source "ENSEMBL"; tag "CCDS";
chr12	ENSEMBL	exon	111099920	111100038	.	+	.	gene_id "ENSMUSG00000037896.17"; transcript_id "ENSMUST00000084968.13"; gene_type "protein_coding"; gene_status "KNOWN"; gene_name "Rcor1"; transcript_type "protein_coding"; transcript_status "KNOWN"; transcript_name "Rcor1-201"; exon_number "6"; exon_id "ENSMUSE00000529356.1"; talon_gene "37203"; talon_transcript "97535"; talon_exon "507223"; ccdsid "CCDS49179.1"; exon_status "KNOWN"; level "3"; protein_id "ENSMUSP00000112089.3"; source "ENSEMBL"; tag "CCDS";
chr12	ENSEMBL	exon	111101630	111101708	.	+	.	gene_id "ENSMUSG00000037896.17"; transcript_id "ENSMUST00000084968.13"; gene_type "protein_coding"; gene_status "KNOWN"; gene_name "Rcor1"; transcript_type "protein_coding"; transcript_status "KNOWN"; transcript_name "Rcor1-201"; exon_number "7"; exon_id "ENSMUSE00000529355.1"; talon_gene "37203"; talon_transcript "97535"; talon_exon "507225"; ccdsid "CCDS49179.1"; exon_status "KNOWN"; level "3"; protein_id "ENSMUSP00000112089.3"; source "ENSEMBL"; tag "CCDS";
chr12	ENSEMBL	exon	111103611	111103805	.	+	.	gene_id "ENSMUSG00000037896.17"; transcript_id "ENSMUST00000084968.13"; gene_type "protein_coding"; gene_status "KNOWN"; gene_name "Rcor1"; transcript_type "protein_coding"; transcript_status "KNOWN"; transcript_name "Rcor1-201"; exon_number "8"; exon_id "ENSMUSE00000529353.1"; talon_gene "37203"; talon_transcript "97535"; talon_exon "507227"; ccdsid "CCDS49179.1"; exon_status "KNOWN"; level "3"; protein_id "ENSMUSP00000112089.3"; source "ENSEMBL"; tag "CCDS";
chr12	ENSEMBL	exon	111108572	111108649	.	+	.	gene_id "ENSMUSG00000037896.17"; transcript_id "ENSMUST00000084968.13"; gene_type "protein_coding"; gene_status "KNOWN"; gene_name "Rcor1"; transcript_type "protein_coding"; transcript_status "KNOWN"; transcript_name "Rcor1-201"; exon_number "9"; exon_id "ENSMUSE00000529350.1"; talon_gene "37203"; talon_transcript "97535"; talon_exon "507229"; ccdsid "CCDS49179.1"; exon_status "KNOWN"; level "3"; protein_id "ENSMUSP00000112089.3"; source "ENSEMBL"; tag "CCDS";
chr12	ENSEMBL	exon	111108854	111108911	.	+	.	gene_id "ENSMUSG00000037896.17"; transcript_id "ENSMUST00000084968.13"; gene_type "protein_coding"; gene_status "KNOWN"; gene_name "Rcor1"; transcript_type "protein_coding"; transcript_status "KNOWN"; transcript_name "Rcor1-201"; exon_number "10"; exon_id "ENSMUSE00000529348.1"; talon_gene "37203"; talon_transcript "97535"; talon_exon "507231"; ccdsid "CCDS49179.1"; exon_status "KNOWN"; level "3"; protein_id "ENSMUSP00000112089.3"; source "ENSEMBL"; tag "CCDS";
chr12	ENSEMBL	exon	111109781	111110010	.	+	.	gene_id "ENSMUSG00000037896.17"; transcript_id "ENSMUST00000084968.13"; gene_type "protein_coding"; gene_status "KNOWN"; gene_name "Rcor1"; transcript_type "protein_coding"; transcript_status "KNOWN"; transcript_name "Rcor1-201"; exon_number "11"; exon_id "ENSMUSE00000529346.1"; talon_gene "37203"; talon_transcript "97535"; talon_exon "507233"; ccdsid "CCDS49179.1"; exon_status "KNOWN"; level "3"; protein_id "ENSMUSP00000112089.3"; source "ENSEMBL"; tag "CCDS";
chr12	HAVANA	exon	111111874	111115901	.	+	.	gene_id "ENSMUSG00000037896.17"; transcript_id "ENSMUST00000084968.13"; gene_type "protein_coding"; gene_status "KNOWN"; gene_name "Rcor1"; transcript_type "protein_coding"; transcript_status "KNOWN"; transcript_name "Rcor1-201"; exon_number "12"; exon_id "ENSMUSE00000529343.3"; talon_gene "37203"; talon_transcript "97535"; talon_exon "507235"; exon_status "KNOWN"; level "2"; protein_id "ENSMUSP00000082034.7"; source "HAVANA"; tag "appris_alternative_2";
chr12	HAVANA	gene	111166370	111267153	.	+	.	gene_id "ENSMUSG00000021277.16"; gene_name "Traf3"; gene_status "KNOWN"; gene_type "protein_coding"; talon_gene "37207"; havana_gene "OTTMUSG00000031724.3"; level "2";
chr12	HAVANA	transcript	111166370	111267153	.	+	.	gene_id "ENSMUSG00000021277.16"; transcript_id "ENSMUST00000117269.7"; gene_name "Traf3"; gene_status "KNOWN"; gene_type "protein_coding"; transcript_type "protein_coding"; transcript_status "KNOWN"; transcript_name "Traf3-203"; talon_gene "37207"; talon_transcript "97540"; ccdsid "CCDS36563.1"; havana_transcript "OTTMUST00000078576.1"; level "2"; protein_id "ENSMUSP00000112517.1"; source "HAVANA"; tag "CCDS"; transcript_support_level "1";
chr12	HAVANA	exon	111166370	111166602	.	+	.	gene_id "ENSMUSG00000021277.16"; transcript_id "ENSMUST00000117269.7"; gene_type "protein_coding"; gene_status "KNOWN"; gene_name "Traf3"; transcript_type "protein_coding"; transcript_status "KNOWN"; transcript_name "Traf3-203"; exon_number "1"; exon_id "ENSMUSE00000712457.1"; talon_gene "37207"; talon_transcript "97540"; talon_exon "507247"; ccdsid "CCDS36563.1"; exon_status "KNOWN"; level "2"; protein_id "ENSMUSP00000112517.1"; source "HAVANA"; tag "CCDS";
chr12	ENSEMBL	exon	111237562	111237820	.	+	.	gene_id "ENSMUSG00000021277.16"; transcript_id "ENSMUST00000117269.7"; gene_type "protein_coding"; gene_status "KNOWN"; gene_name "Traf3"; transcript_type "protein_coding"; transcript_status "KNOWN"; transcript_name "Traf3-203"; exon_number "2"; exon_id "ENSMUSE00000311868.1"; talon_gene "37207"; talon_transcript "97540"; talon_exon "507249"; ccdsid "CCDS36563.1"; exon_status "KNOWN"; level "3"; protein_id "ENSMUSP00000058361.6"; source "ENSEMBL"; tag "CCDS";
chr12	ENSEMBL	exon	111239029	111239080	.	+	.	gene_id "ENSMUSG00000021277.16"; transcript_id "ENSMUST00000117269.7"; gene_type "protein_coding"; gene_status "KNOWN"; gene_name "Traf3"; transcript_type "protein_coding"; transcript_status "KNOWN"; transcript_name "Traf3-203"; exon_number "3"; exon_id "ENSMUSE00000116300.1"; talon_gene "37207"; talon_transcript "97540"; talon_exon "507251"; ccdsid "CCDS36563.1"; exon_status "KNOWN"; level "3"; protein_id "ENSMUSP00000058361.6"; source "ENSEMBL"; tag "CCDS";
chr12	ENSEMBL	exon	111242443	111242547	.	+	.	gene_id "ENSMUSG00000021277.16"; transcript_id "ENSMUST00000117269.7"; gene_type "protein_coding"; gene_status "KNOWN"; gene_name "Traf3"; transcript_type "protein_coding"; transcript_status "KNOWN"; transcript_name "Traf3-203"; exon_number "4"; exon_id "ENSMUSE00000116306.1"; talon_gene "37207"; talon_transcript "97540"; talon_exon "507253"; ccdsid "CCDS36563.1"; exon_status "KNOWN"; level "3"; protein_id "ENSMUSP00000058361.6"; source "ENSEMBL"; tag "CCDS";
chr12	ENSEMBL	exon	111243371	111243538	.	+	.	gene_id "ENSMUSG00000021277.16"; transcript_id "ENSMUST00000117269.7"; gene_type "protein_coding"; gene_status "KNOWN"; gene_name "Traf3"; transcript_type "protein_coding"; transcript_status "KNOWN"; transcript_name "Traf3-203"; exon_number "5"; exon_id "ENSMUSE00000116305.1"; talon_gene "37207"; talon_transcript "97540"; talon_exon "507255"; ccdsid "CCDS36563.1"; exon_status "KNOWN"; level "3"; protein_id "ENSMUSP00000058361.6"; source "ENSEMBL"; tag "CCDS";
chr12	ENSEMBL	exon	111248566	111248646	.	+	.	gene_id "ENSMUSG00000021277.16"; transcript_id "ENSMUST00000117269.7"; gene_type "protein_coding"; gene_status "KNOWN"; gene_name "Traf3"; transcript_type "protein_coding"; transcript_status "KNOWN"; transcript_name "Traf3-203"; exon_number "6"; exon_id "ENSMUSE00000116303.1"; talon_gene "37207"; talon_transcript "97540"; talon_exon "507257"; ccdsid "CCDS36563.1"; exon_status "KNOWN"; level "3"; protein_id "ENSMUSP00000058361.6"; source "ENSEMBL"; tag "CCDS";
chr12	ENSEMBL	exon	111252664	111252756	.	+	.	gene_id "ENSMUSG00000021277.16"; transcript_id "ENSMUST00000117269.7"; gene_type "protein_coding"; gene_status "KNOWN"; gene_name "Traf3"; transcript_type "protein_coding"; transcript_status "KNOWN"; transcript_name "Traf3-203"; exon_number "7"; exon_id "ENSMUSE00001230601.1"; talon_gene "37207"; talon_transcript "97540"; talon_exon "507259"; ccdsid "CCDS36563.1"; exon_status "KNOWN"; level "3"; protein_id "ENSMUSP00000058361.6"; source "ENSEMBL"; tag "CCDS";
chr12	ENSEMBL	exon	111255223	111255363	.	+	.	gene_id "ENSMUSG00000021277.16"; transcript_id "ENSMUST00000117269.7"; gene_type "protein_coding"; gene_status "KNOWN"; gene_name "Traf3"; transcript_type "protein_coding"; transcript_status "KNOWN"; transcript_name "Traf3-203"; exon_number "8"; exon_id "ENSMUSE00001303101.1"; talon_gene "37207"; talon_transcript "97540"; talon_exon "507261"; ccdsid "CCDS36563.1"; exon_status "KNOWN"; level "3"; protein_id "ENSMUSP00000058361.6"; source "ENSEMBL"; tag "CCDS";
chr12	ENSEMBL	exon	111260637	111260811	.	+	.	gene_id "ENSMUSG00000021277.16"; transcript_id "ENSMUST00000117269.7"; gene_type "protein_coding"; gene_status "KNOWN"; gene_name "Traf3"; transcript_type "protein_coding"; transcript_status "KNOWN"; transcript_name "Traf3-203"; exon_number "9"; exon_id "ENSMUSE00001221000.1"; talon_gene "37207"; talon_transcript "97540"; talon_exon "507263"; ccdsid "CCDS36563.1"; exon_status "KNOWN"; level "3"; protein_id "ENSMUSP00000058361.6"; source "ENSEMBL"; tag "CCDS";
chr12	HAVANA	exon	111261489	111267153	.	+	.	gene_id "ENSMUSG00000021277.16"; transcript_id "ENSMUST00000117269.7"; gene_type "protein_coding"; gene_status "KNOWN"; gene_name "Traf3"; transcript_type "protein_coding"; transcript_status "KNOWN"; transcript_name "Traf3-203"; exon_number "10"; exon_id "ENSMUSE00000710796.1"; talon_gene "37207"; talon_transcript "97540"; talon_exon "507265"; ccdsid "CCDS36563.1"; exon_status "KNOWN"; level "2"; protein_id "ENSMUSP00000112517.1"; source "HAVANA"; tag "CCDS";
chr12	HAVANA	transcript	111166463	111267148	.	+	.	gene_id "ENSMUSG00000021277.16"; transcript_id "ENSMUST00000021706.10"; gene_name "Traf3"; gene_status "KNOWN"; gene_type "protein_coding"; transcript_type "protein_coding"; transcript_status "KNOWN"; transcript_name "Traf3-201"; talon_gene "37207"; talon_transcript "97541"; ccdsid "CCDS26175.1"; havana_transcript "OTTMUST00000078575.2"; level "2"; protein_id "ENSMUSP00000021706.4"; source "HAVANA"; tag "CCDS"; transcript_support_level "1";
chr12	HAVANA	exon	111166463	111166602	.	+	.	gene_id "ENSMUSG00000021277.16"; transcript_id "ENSMUST00000021706.10"; gene_type "protein_coding"; gene_status "KNOWN"; gene_name "Traf3"; transcript_type "protein_coding"; transcript_status "KNOWN"; transcript_name "Traf3-201"; exon_number "1"; exon_id "ENSMUSE00000779387.1"; talon_gene "37207"; talon_transcript "97541"; talon_exon "507266"; ccdsid "CCDS26175.1"; exon_status "KNOWN"; level "2"; protein_id "ENSMUSP00000021706.4"; source "HAVANA"; tag "CCDS";
chr12	ENSEMBL	exon	111219811	111219921	.	+	.	gene_id "ENSMUSG00000021277.16"; transcript_id "ENSMUST00000021706.10"; gene_type "protein_coding"; gene_status "KNOWN"; gene_name "Traf3"; transcript_type "protein_coding"; transcript_status "KNOWN"; transcript_name "Traf3-201"; exon_number "2"; exon_id "ENSMUSE00000436710.1"; talon_gene "37207"; talon_transcript "97541"; talon_exon "507268"; ccdsid "CCDS36563.1"; exon_status "KNOWN"; level "3"; protein_id "ENSMUSP00000058361.6"; source "ENSEMBL"; tag "CCDS";
chr12	ENSEMBL	exon	111237562	111237820	.	+	.	gene_id "ENSMUSG00000021277.16"; transcript_id "ENSMUST00000021706.10"; gene_type "protein_coding"; gene_status "KNOWN"; gene_name "Traf3"; transcript_type "protein_coding"; transcript_status "KNOWN"; transcript_name "Traf3-201"; exon_number "3"; exon_id "ENSMUSE00000311868.1"; talon_gene "37207"; talon_transcript "97541"; talon_exon "507249"; ccdsid "CCDS36563.1"; exon_status "KNOWN"; level "3"; protein_id "ENSMUSP00000058361.6"; source "ENSEMBL"; tag "CCDS";
chr12	ENSEMBL	exon	111239029	111239080	.	+	.	gene_id "ENSMUSG00000021277.16"; transcript_id "ENSMUST00000021706.10"; gene_type "protein_coding"; gene_status "KNOWN"; gene_name "Traf3"; transcript_type "protein_coding"; transcript_status "KNOWN"; transcript_name "Traf3-201"; exon_number "4"; exon_id "ENSMUSE00000116300.1"; talon_gene "37207"; talon_transcript "97541"; talon_exon "507251"; ccdsid "CCDS36563.1"; exon_status "KNOWN"; level "3"; protein_id "ENSMUSP00000058361.6"; source "ENSEMBL"; tag "CCDS";
chr12	ENSEMBL	exon	111242443	111242547	.	+	.	gene_id "ENSMUSG00000021277.16"; transcript_id "ENSMUST00000021706.10"; gene_type "protein_coding"; gene_status "KNOWN"; gene_name "Traf3"; transcript_type "protein_coding"; transcript_status "KNOWN"; transcript_name "Traf3-201"; exon_number "5"; exon_id "ENSMUSE00000116306.1"; talon_gene "37207"; talon_transcript "97541"; talon_exon "507253"; ccdsid "CCDS36563.1"; exon_status "KNOWN"; level "3"; protein_id "ENSMUSP00000058361.6"; source "ENSEMBL"; tag "CCDS";
chr12	ENSEMBL	exon	111243371	111243538	.	+	.	gene_id "ENSMUSG00000021277.16"; transcript_id "ENSMUST00000021706.10"; gene_type "protein_coding"; gene_status "KNOWN"; gene_name "Traf3"; transcript_type "protein_coding"; transcript_status "KNOWN"; transcript_name "Traf3-201"; exon_number "6"; exon_id "ENSMUSE00000116305.1"; talon_gene "37207"; talon_transcript "97541"; talon_exon "507255"; ccdsid "CCDS36563.1"; exon_status "KNOWN"; level "3"; protein_id "ENSMUSP00000058361.6"; source "ENSEMBL"; tag "CCDS";
chr12	ENSEMBL	exon	111248566	111248646	.	+	.	gene_id "ENSMUSG00000021277.16"; transcript_id "ENSMUST00000021706.10"; gene_type "protein_coding"; gene_status "KNOWN"; gene_name "Traf3"; transcript_type "protein_coding"; transcript_status "KNOWN"; transcript_name "Traf3-201"; exon_number "7"; exon_id "ENSMUSE00000116303.1"; talon_gene "37207"; talon_transcript "97541"; talon_exon "507257"; ccdsid "CCDS36563.1"; exon_status "KNOWN"; level "3"; protein_id "ENSMUSP00000058361.6"; source "ENSEMBL"; tag "CCDS";
chr12	HAVANA	exon	111251130	111251204	.	+	.	gene_id "ENSMUSG00000021277.16"; transcript_id "ENSMUST00000021706.10"; gene_type "protein_coding"; gene_status "KNOWN"; gene_name "Traf3"; transcript_type "protein_coding"; transcript_status "KNOWN"; transcript_name "Traf3-201"; exon_number "8"; exon_id "ENSMUSE00001298730.1"; talon_gene "37207"; talon_transcript "97541"; talon_exon "507271"; ccdsid "CCDS26175.1"; exon_status "KNOWN"; level "2"; protein_id "ENSMUSP00000021706.4"; source "HAVANA"; tag "CCDS";
chr12	ENSEMBL	exon	111252664	111252756	.	+	.	gene_id "ENSMUSG00000021277.16"; transcript_id "ENSMUST00000021706.10"; gene_type "protein_coding"; gene_status "KNOWN"; gene_name "Traf3"; transcript_type "protein_coding"; transcript_status "KNOWN"; transcript_name "Traf3-201"; exon_number "9"; exon_id "ENSMUSE00001230601.1"; talon_gene "37207"; talon_transcript "97541"; talon_exon "507259"; ccdsid "CCDS36563.1"; exon_status "KNOWN"; level "3"; protein_id "ENSMUSP00000058361.6"; source "ENSEMBL"; tag "CCDS";
chr12	ENSEMBL	exon	111255223	111255363	.	+	.	gene_id "ENSMUSG00000021277.16"; transcript_id "ENSMUST00000021706.10"; gene_type "protein_coding"; gene_status "KNOWN"; gene_name "Traf3"; transcript_type "protein_coding"; transcript_status "KNOWN"; transcript_name "Traf3-201"; exon_number "10"; exon_id "ENSMUSE00001303101.1"; talon_gene "37207"; talon_transcript "97541"; talon_exon "507261"; ccdsid "CCDS36563.1"; exon_status "KNOWN"; level "3"; protein_id "ENSMUSP00000058361.6"; source "ENSEMBL"; tag "CCDS";
chr12	ENSEMBL	exon	111260637	111260811	.	+	.	gene_id "ENSMUSG00000021277.16"; transcript_id "ENSMUST00000021706.10"; gene_type "protein_coding"; gene_status "KNOWN"; gene_name "Traf3"; transcript_type "protein_coding"; transcript_status "KNOWN"; transcript_name "Traf3-201"; exon_number "11"; exon_id "ENSMUSE00001221000.1"; talon_gene "37207"; talon_transcript "97541"; talon_exon "507263"; ccdsid "CCDS36563.1"; exon_status "KNOWN"; level "3"; protein_id "ENSMUSP00000058361.6"; source "ENSEMBL"; tag "CCDS";
chr12	HAVANA	exon	111261489	111267148	.	+	.	gene_id "ENSMUSG00000021277.16"; transcript_id "ENSMUST00000021706.10"; gene_type "protein_coding"; gene_status "KNOWN"; gene_name "Traf3"; transcript_type "protein_coding"; transcript_status "KNOWN"; transcript_name "Traf3-201"; exon_number "12"; exon_id "ENSMUSE00000801087.1"; talon_gene "37207"; talon_transcript "97541"; talon_exon "507273"; ccdsid "CCDS26175.1"; exon_status "KNOWN"; level "2"; protein_id "ENSMUSP00000021706.4"; source "HAVANA"; tag "CCDS";
chr12	ENSEMBL	transcript	111166548	111267144	.	+	.	gene_id "ENSMUSG00000021277.16"; transcript_id "ENSMUST00000060274.6"; gene_name "Traf3"; gene_status "KNOWN"; gene_type "protein_coding"; transcript_type "protein_coding"; transcript_status "KNOWN"; transcript_name "Traf3-202"; talon_gene "37207"; talon_transcript "97543"; ccdsid "CCDS36563.1"; level "3"; protein_id "ENSMUSP00000058361.6"; source "ENSEMBL"; tag "CCDS"; transcript_support_level "5";
chr12	ENSEMBL	exon	111166548	111166602	.	+	.	gene_id "ENSMUSG00000021277.16"; transcript_id "ENSMUST00000060274.6"; gene_type "protein_coding"; gene_status "KNOWN"; gene_name "Traf3"; transcript_type "protein_coding"; transcript_status "KNOWN"; transcript_name "Traf3-202"; exon_number "1"; exon_id "ENSMUSE00000436940.1"; talon_gene "37207"; talon_transcript "97543"; talon_exon "507279"; ccdsid "CCDS36563.1"; exon_status "KNOWN"; level "3"; protein_id "ENSMUSP00000058361.6"; source "ENSEMBL"; tag "CCDS";
chr12	ENSEMBL	exon	111219811	111219921	.	+	.	gene_id "ENSMUSG00000021277.16"; transcript_id "ENSMUST00000060274.6"; gene_type "protein_coding"; gene_status "KNOWN"; gene_name "Traf3"; transcript_type "protein_coding"; transcript_status "KNOWN"; transcript_name "Traf3-202"; exon_number "2"; exon_id "ENSMUSE00000436710.1"; talon_gene "37207"; talon_transcript "97543"; talon_exon "507268"; ccdsid "CCDS36563.1"; exon_status "KNOWN"; level "3"; protein_id "ENSMUSP00000058361.6"; source "ENSEMBL"; tag "CCDS";
chr12	ENSEMBL	exon	111237562	111237820	.	+	.	gene_id "ENSMUSG00000021277.16"; transcript_id "ENSMUST00000060274.6"; gene_type "protein_coding"; gene_status "KNOWN"; gene_name "Traf3"; transcript_type "protein_coding"; transcript_status "KNOWN"; transcript_name "Traf3-202"; exon_number "3"; exon_id "ENSMUSE00000311868.1"; talon_gene "37207"; talon_transcript "97543"; talon_exon "507249"; ccdsid "CCDS36563.1"; exon_status "KNOWN"; level "3"; protein_id "ENSMUSP00000058361.6"; source "ENSEMBL"; tag "CCDS";
chr12	ENSEMBL	exon	111239029	111239080	.	+	.	gene_id "ENSMUSG00000021277.16"; transcript_id "ENSMUST00000060274.6"; gene_type "protein_coding"; gene_status "KNOWN"; gene_name "Traf3"; transcript_type "protein_coding"; transcript_status "KNOWN"; transcript_name "Traf3-202"; exon_number "4"; exon_id "ENSMUSE00000116300.1"; talon_gene "37207"; talon_transcript "97543"; talon_exon "507251"; ccdsid "CCDS36563.1"; exon_status "KNOWN"; level "3"; protein_id "ENSMUSP00000058361.6"; source "ENSEMBL"; tag "CCDS";
chr12	ENSEMBL	exon	111242443	111242547	.	+	.	gene_id "ENSMUSG00000021277.16"; transcript_id "ENSMUST00000060274.6"; gene_type "protein_coding"; gene_status "KNOWN"; gene_name "Traf3"; transcript_type "protein_coding"; transcript_status "KNOWN"; transcript_name "Traf3-202"; exon_number "5"; exon_id "ENSMUSE00000116306.1"; talon_gene "37207"; talon_transcript "97543"; talon_exon "507253"; ccdsid "CCDS36563.1"; exon_status "KNOWN"; level "3"; protein_id "ENSMUSP00000058361.6"; source "ENSEMBL"; tag "CCDS";
chr12	ENSEMBL	exon	111243371	111243538	.	+	.	gene_id "ENSMUSG00000021277.16"; transcript_id "ENSMUST00000060274.6"; gene_type "protein_coding"; gene_status "KNOWN"; gene_name "Traf3"; transcript_type "protein_coding"; transcript_status "KNOWN"; transcript_name "Traf3-202"; exon_number "6"; exon_id "ENSMUSE00000116305.1"; talon_gene "37207"; talon_transcript "97543"; talon_exon "507255"; ccdsid "CCDS36563.1"; exon_status "KNOWN"; level "3"; protein_id "ENSMUSP00000058361.6"; source "ENSEMBL"; tag "CCDS";
chr12	ENSEMBL	exon	111248566	111248646	.	+	.	gene_id "ENSMUSG00000021277.16"; transcript_id "ENSMUST00000060274.6"; gene_type "protein_coding"; gene_status "KNOWN"; gene_name "Traf3"; transcript_type "protein_coding"; transcript_status "KNOWN"; transcript_name "Traf3-202"; exon_number "7"; exon_id "ENSMUSE00000116303.1"; talon_gene "37207"; talon_transcript "97543"; talon_exon "507257"; ccdsid "CCDS36563.1"; exon_status "KNOWN"; level "3"; protein_id "ENSMUSP00000058361.6"; source "ENSEMBL"; tag "CCDS";
chr12	ENSEMBL	exon	111252664	111252756	.	+	.	gene_id "ENSMUSG00000021277.16"; transcript_id "ENSMUST00000060274.6"; gene_type "protein_coding"; gene_status "KNOWN"; gene_name "Traf3"; transcript_type "protein_coding"; transcript_status "KNOWN"; transcript_name "Traf3-202"; exon_number "8"; exon_id "ENSMUSE00001230601.1"; talon_gene "37207"; talon_transcript "97543"; talon_exon "507259"; ccdsid "CCDS36563.1"; exon_status "KNOWN"; level "3"; protein_id "ENSMUSP00000058361.6"; source "ENSEMBL"; tag "CCDS";
chr12	ENSEMBL	exon	111255223	111255363	.	+	.	gene_id "ENSMUSG00000021277.16"; transcript_id "ENSMUST00000060274.6"; gene_type "protein_coding"; gene_status "KNOWN"; gene_name "Traf3"; transcript_type "protein_coding"; transcript_status "KNOWN"; transcript_name "Traf3-202"; exon_number "9"; exon_id "ENSMUSE00001303101.1"; talon_gene "37207"; talon_transcript "97543"; talon_exon "507261"; ccdsid "CCDS36563.1"; exon_status "KNOWN"; level "3"; protein_id "ENSMUSP00000058361.6"; source "ENSEMBL"; tag "CCDS";
chr12	ENSEMBL	exon	111260637	111260811	.	+	.	gene_id "ENSMUSG00000021277.16"; transcript_id "ENSMUST00000060274.6"; gene_type "protein_coding"; gene_status "KNOWN"; gene_name "Traf3"; transcript_type "protein_coding"; transcript_status "KNOWN"; transcript_name "Traf3-202"; exon_number "10"; exon_id "ENSMUSE00001221000.1"; talon_gene "37207"; talon_transcript "97543"; talon_exon "507263"; ccdsid "CCDS36563.1"; exon_status "KNOWN"; level "3"; protein_id "ENSMUSP00000058361.6"; source "ENSEMBL"; tag "CCDS";
chr12	ENSEMBL	exon	111261489	111267144	.	+	.	gene_id "ENSMUSG00000021277.16"; transcript_id "ENSMUST00000060274.6"; gene_type "protein_coding"; gene_status "KNOWN"; gene_name "Traf3"; transcript_type "protein_coding"; transcript_status "KNOWN"; transcript_name "Traf3-202"; exon_number "11"; exon_id "ENSMUSE00000401981.3"; talon_gene "37207"; talon_transcript "97543"; talon_exon "507280"; ccdsid "CCDS36563.1"; exon_status "KNOWN"; level "3"; protein_id "ENSMUSP00000058361.6"; source "ENSEMBL"; tag "CCDS";
chr12	TALON	transcript	111261489	111267153	.	+	.	gene_id "ENSMUSG00000021277.16"; transcript_id "ENCODEMT000649107"; gene_name "Traf3"; gene_status "KNOWN"; gene_type "protein_coding"; transcript_status "NOVEL"; transcript_name "ENCODEMT000649107"; talon_gene "37207"; talon_transcript "649107"; ISM_to_IDs "97540,649086"; ISM_transcript "TRUE";
chr12	HAVANA	exon	111261489	111267153	.	+	.	gene_id "ENSMUSG00000021277.16"; transcript_id "ENCODEMT000649107"; gene_type "protein_coding"; gene_status "KNOWN"; gene_name "Traf3"; transcript_status "NOVEL"; transcript_name "ENCODEMT000649107"; exon_number "1"; exon_id "ENSMUSE00000710796.1"; talon_gene "37207"; talon_transcript "649107"; talon_exon "507265"; ccdsid "CCDS36563.1"; exon_status "KNOWN"; level "2"; protein_id "ENSMUSP00000112517.1"; source "HAVANA"; tag "CCDS";
chr12	HAVANA	gene	111274514	111276252	.	+	.	gene_id "ENSMUSG00000021278.7"; gene_name "Amn"; gene_status "KNOWN"; gene_type "protein_coding"; talon_gene "37208"; havana_gene "OTTMUSG00000066295.1"; level "2";
chr12	TALON	transcript	111274514	111276252	.	+	.	gene_id "ENSMUSG00000021278.7"; transcript_id "ENCODEMT000649110"; gene_name "Amn"; gene_status "KNOWN"; gene_type "protein_coding"; transcript_status "NOVEL"; transcript_name "ENCODEMT000649110"; talon_gene "37208"; talon_transcript "649110"; ISM-suffix_to_IDs "97545"; ISM-suffix_transcript "TRUE"; ISM_to_IDs "97545"; ISM_transcript "TRUE";
chr12	HAVANA	exon	111274514	111274576	.	+	.	gene_id "ENSMUSG00000021278.7"; transcript_id "ENCODEMT000649110"; gene_type "protein_coding"; gene_status "KNOWN"; gene_name "Amn"; transcript_status "NOVEL"; transcript_name "ENCODEMT000649110"; exon_number "1"; exon_id "ENSMUSE00001419155.1"; talon_gene "37208"; talon_transcript "649110"; talon_exon "507306"; exon_status "KNOWN"; level "2"; source "HAVANA";
chr12	HAVANA	exon	111274711	111274848	.	+	.	gene_id "ENSMUSG00000021278.7"; transcript_id "ENCODEMT000649110"; gene_type "protein_coding"; gene_status "KNOWN"; gene_name "Amn"; transcript_status "NOVEL"; transcript_name "ENCODEMT000649110"; exon_number "2"; exon_id "ENSMUSE00000116311.1"; talon_gene "37208"; talon_transcript "649110"; talon_exon "507293"; ccdsid "CCDS36564.1"; exon_status "KNOWN"; level "2"; protein_id "ENSMUSP00000021707.6"; source "HAVANA"; tag "CCDS";
chr12	HAVANA	exon	111274954	111275062	.	+	.	gene_id "ENSMUSG00000021278.7"; transcript_id "ENCODEMT000649110"; gene_type "protein_coding"; gene_status "KNOWN"; gene_name "Amn"; transcript_status "NOVEL"; transcript_name "ENCODEMT000649110"; exon_number "3"; exon_id "ENSMUSE00000116316.1"; talon_gene "37208"; talon_transcript "649110"; talon_exon "507295"; ccdsid "CCDS36564.1"; exon_status "KNOWN"; level "2"; protein_id "ENSMUSP00000021707.6"; source "HAVANA"; tag "CCDS";
chr12	HAVANA	exon	111275157	111275239	.	+	.	gene_id "ENSMUSG00000021278.7"; transcript_id "ENCODEMT000649110"; gene_type "protein_coding"; gene_status "KNOWN"; gene_name "Amn"; transcript_status "NOVEL"; transcript_name "ENCODEMT000649110"; exon_number "4"; exon_id "ENSMUSE00000116317.1"; talon_gene "37208"; talon_transcript "649110"; talon_exon "507297"; ccdsid "CCDS36564.1"; exon_status "KNOWN"; level "2"; protein_id "ENSMUSP00000021707.6"; source "HAVANA"; tag "CCDS";
chr12	HAVANA	exon	111275345	111275492	.	+	.	gene_id "ENSMUSG00000021278.7"; transcript_id "ENCODEMT000649110"; gene_type "protein_coding"; gene_status "KNOWN"; gene_name "Amn"; transcript_status "NOVEL"; transcript_name "ENCODEMT000649110"; exon_number "5"; exon_id "ENSMUSE00000311645.3"; talon_gene "37208"; talon_transcript "649110"; talon_exon "507299"; ccdsid "CCDS36564.1"; exon_status "KNOWN"; level "2"; protein_id "ENSMUSP00000021707.6"; source "HAVANA"; tag "CCDS";
chr12	HAVANA	exon	111275572	111275749	.	+	.	gene_id "ENSMUSG00000021278.7"; transcript_id "ENCODEMT000649110"; gene_type "protein_coding"; gene_status "KNOWN"; gene_name "Amn"; transcript_status "NOVEL"; transcript_name "ENCODEMT000649110"; exon_number "6"; exon_id "ENSMUSE00000116320.3"; talon_gene "37208"; talon_transcript "649110"; talon_exon "507301"; ccdsid "CCDS36564.1"; exon_status "KNOWN"; level "2"; protein_id "ENSMUSP00000021707.6"; source "HAVANA"; tag "CCDS";
chr12	HAVANA	exon	111275833	111275926	.	+	.	gene_id "ENSMUSG00000021278.7"; transcript_id "ENCODEMT000649110"; gene_type "protein_coding"; gene_status "KNOWN"; gene_name "Amn"; transcript_status "NOVEL"; transcript_name "ENCODEMT000649110"; exon_number "7"; exon_id "ENSMUSE00000116321.1"; talon_gene "37208"; talon_transcript "649110"; talon_exon "507303"; ccdsid "CCDS36564.1"; exon_status "KNOWN"; level "2"; protein_id "ENSMUSP00000021707.6"; source "HAVANA"; tag "CCDS";
chr12	HAVANA	exon	111276016	111276252	.	+	.	gene_id "ENSMUSG00000021278.7"; transcript_id "ENCODEMT000649110"; gene_type "protein_coding"; gene_status "KNOWN"; gene_name "Amn"; transcript_status "NOVEL"; transcript_name "ENCODEMT000649110"; exon_number "8"; exon_id "ENSMUSE00001414504.1"; talon_gene "37208"; talon_transcript "649110"; talon_exon "507309"; exon_status "KNOWN"; level "2"; source "HAVANA";
chr12	HAVANA	transcript	111274674	111276252	.	+	.	gene_id "ENSMUSG00000021278.7"; transcript_id "ENSMUST00000220551.1"; gene_name "Amn"; gene_status "KNOWN"; gene_type "protein_coding"; transcript_type "retained_intron"; transcript_status "KNOWN"; transcript_name "Amn-202"; talon_gene "37208"; talon_transcript "97547"; havana_transcript "OTTMUST00000161094.1"; level "2"; source "HAVANA"; transcript_support_level "2";
chr12	HAVANA	exon	111274674	111274848	.	+	.	gene_id "ENSMUSG00000021278.7"; transcript_id "ENSMUST00000220551.1"; gene_type "protein_coding"; gene_status "KNOWN"; gene_name "Amn"; transcript_type "retained_intron"; transcript_status "KNOWN"; transcript_name "Amn-202"; exon_number "1"; exon_id "ENSMUSE00001417347.1"; talon_gene "37208"; talon_transcript "97547"; talon_exon "507308"; exon_status "KNOWN"; level "2"; source "HAVANA";
chr12	HAVANA	exon	111274954	111275062	.	+	.	gene_id "ENSMUSG00000021278.7"; transcript_id "ENSMUST00000220551.1"; gene_type "protein_coding"; gene_status "KNOWN"; gene_name "Amn"; transcript_type "retained_intron"; transcript_status "KNOWN"; transcript_name "Amn-202"; exon_number "2"; exon_id "ENSMUSE00000116316.1"; talon_gene "37208"; talon_transcript "97547"; talon_exon "507295"; ccdsid "CCDS36564.1"; exon_status "KNOWN"; level "2"; protein_id "ENSMUSP00000021707.6"; source "HAVANA"; tag "CCDS";
chr12	HAVANA	exon	111275157	111275239	.	+	.	gene_id "ENSMUSG00000021278.7"; transcript_id "ENSMUST00000220551.1"; gene_type "protein_coding"; gene_status "KNOWN"; gene_name "Amn"; transcript_type "retained_intron"; transcript_status "KNOWN"; transcript_name "Amn-202"; exon_number "3"; exon_id "ENSMUSE00000116317.1"; talon_gene "37208"; talon_transcript "97547"; talon_exon "507297"; ccdsid "CCDS36564.1"; exon_status "KNOWN"; level "2"; protein_id "ENSMUSP00000021707.6"; source "HAVANA"; tag "CCDS";
chr12	HAVANA	exon	111275345	111275492	.	+	.	gene_id "ENSMUSG00000021278.7"; transcript_id "ENSMUST00000220551.1"; gene_type "protein_coding"; gene_status "KNOWN"; gene_name "Amn"; transcript_type "retained_intron"; transcript_status "KNOWN"; transcript_name "Amn-202"; exon_number "4"; exon_id "ENSMUSE00000311645.3"; talon_gene "37208"; talon_transcript "97547"; talon_exon "507299"; ccdsid "CCDS36564.1"; exon_status "KNOWN"; level "2"; protein_id "ENSMUSP00000021707.6"; source "HAVANA"; tag "CCDS";
chr12	HAVANA	exon	111275572	111275749	.	+	.	gene_id "ENSMUSG00000021278.7"; transcript_id "ENSMUST00000220551.1"; gene_type "protein_coding"; gene_status "KNOWN"; gene_name "Amn"; transcript_type "retained_intron"; transcript_status "KNOWN"; transcript_name "Amn-202"; exon_number "5"; exon_id "ENSMUSE00000116320.3"; talon_gene "37208"; talon_transcript "97547"; talon_exon "507301"; ccdsid "CCDS36564.1"; exon_status "KNOWN"; level "2"; protein_id "ENSMUSP00000021707.6"; source "HAVANA"; tag "CCDS";
chr12	HAVANA	exon	111275833	111275926	.	+	.	gene_id "ENSMUSG00000021278.7"; transcript_id "ENSMUST00000220551.1"; gene_type "protein_coding"; gene_status "KNOWN"; gene_name "Amn"; transcript_type "retained_intron"; transcript_status "KNOWN"; transcript_name "Amn-202"; exon_number "6"; exon_id "ENSMUSE00000116321.1"; talon_gene "37208"; talon_transcript "97547"; talon_exon "507303"; ccdsid "CCDS36564.1"; exon_status "KNOWN"; level "2"; protein_id "ENSMUSP00000021707.6"; source "HAVANA"; tag "CCDS";
chr12	HAVANA	exon	111276016	111276252	.	+	.	gene_id "ENSMUSG00000021278.7"; transcript_id "ENSMUST00000220551.1"; gene_type "protein_coding"; gene_status "KNOWN"; gene_name "Amn"; transcript_type "retained_intron"; transcript_status "KNOWN"; transcript_name "Amn-202"; exon_number "7"; exon_id "ENSMUSE00001414504.1"; talon_gene "37208"; talon_transcript "97547"; talon_exon "507309"; exon_status "KNOWN"; level "2"; source "HAVANA";
chr12	HAVANA	gene	111284784	111293988	.	+	.	gene_id "ENSMUSG00000097381.2"; gene_name "A230087F16Rik"; gene_status "KNOWN"; gene_type "antisense"; talon_gene "37209"; havana_gene "OTTMUSG00000066353.1"; level "2";
chr12	HAVANA	transcript	111284784	111293988	.	+	.	gene_id "ENSMUSG00000097381.2"; transcript_id "ENSMUST00000181055.1"; gene_name "A230087F16Rik"; gene_status "KNOWN"; gene_type "antisense"; transcript_type "antisense"; transcript_status "KNOWN"; transcript_name "A230087F16Rik-201"; talon_gene "37209"; talon_transcript "97549"; havana_transcript "OTTMUST00000161199.1"; level "2"; source "HAVANA"; tag "basic"; transcript_support_level "1";
chr12	HAVANA	exon	111284784	111285304	.	+	.	gene_id "ENSMUSG00000097381.2"; transcript_id "ENSMUST00000181055.1"; gene_type "antisense"; gene_status "KNOWN"; gene_name "A230087F16Rik"; transcript_type "antisense"; transcript_status "KNOWN"; transcript_name "A230087F16Rik-201"; exon_number "1"; exon_id "ENSMUSE00001171935.1"; talon_gene "37209"; talon_transcript "97549"; talon_exon "507313"; exon_status "KNOWN"; level "2"; source "HAVANA"; tag "basic";
chr12	HAVANA	exon	111292114	111292204	.	+	.	gene_id "ENSMUSG00000097381.2"; transcript_id "ENSMUST00000181055.1"; gene_type "antisense"; gene_status "KNOWN"; gene_name "A230087F16Rik"; transcript_type "antisense"; transcript_status "KNOWN"; transcript_name "A230087F16Rik-201"; exon_number "2"; exon_id "ENSMUSE00001098227.1"; talon_gene "37209"; talon_transcript "97549"; talon_exon "507315"; exon_status "KNOWN"; level "2"; source "HAVANA"; tag "basic";
chr12	HAVANA	exon	111292503	111293988	.	+	.	gene_id "ENSMUSG00000097381.2"; transcript_id "ENSMUST00000181055.1"; gene_type "antisense"; gene_status "KNOWN"; gene_name "A230087F16Rik"; transcript_type "antisense"; transcript_status "KNOWN"; transcript_name "A230087F16Rik-201"; exon_number "3"; exon_id "ENSMUSE00001139852.1"; talon_gene "37209"; talon_transcript "97549"; talon_exon "507317"; exon_status "KNOWN"; level "2"; source "HAVANA"; tag "basic";
chr12	HAVANA	gene	111292976	111299140	.	-	.	gene_id "ENSMUSG00000021279.5"; gene_name "Cdc42bpb"; gene_status "KNOWN"; gene_type "protein_coding"; talon_gene "37210"; havana_gene "OTTMUSG00000066354.1"; level "2";
chr12	HAVANA	transcript	111292976	111295316	.	-	.	gene_id "ENSMUSG00000021279.5"; transcript_id "ENSMUST00000221897.1"; gene_name "Cdc42bpb"; gene_status "KNOWN"; gene_type "protein_coding"; transcript_type "retained_intron"; transcript_status "KNOWN"; transcript_name "Cdc42bpb-204"; talon_gene "37210"; talon_transcript "97550"; havana_transcript "OTTMUST00000161200.1"; level "2"; source "HAVANA"; transcript_support_level "1";
chr12	HAVANA	exon	111295056	111295316	.	-	.	gene_id "ENSMUSG00000021279.5"; transcript_id "ENSMUST00000221897.1"; gene_type "protein_coding"; gene_status "KNOWN"; gene_name "Cdc42bpb"; transcript_type "retained_intron"; transcript_status "KNOWN"; transcript_name "Cdc42bpb-204"; exon_number "1"; exon_id "ENSMUSE00001419444.1"; talon_gene "37210"; talon_transcript "97550"; talon_exon "507318"; exon_status "KNOWN"; level "2"; source "HAVANA";
chr12	HAVANA	exon	111294894	111294964	.	-	.	gene_id "ENSMUSG00000021279.5"; transcript_id "ENSMUST00000221897.1"; gene_type "protein_coding"; gene_status "KNOWN"; gene_name "Cdc42bpb"; transcript_type "retained_intron"; transcript_status "KNOWN"; transcript_name "Cdc42bpb-204"; exon_number "2"; exon_id "ENSMUSE00001419616.1"; talon_gene "37210"; talon_transcript "97550"; talon_exon "507320"; ccdsid "CCDS26176.1"; exon_status "KNOWN"; level "2"; protein_id "ENSMUSP00000042565.3"; source "HAVANA"; tag "CCDS";
chr12	HAVANA	exon	111292976	111294232	.	-	.	gene_id "ENSMUSG00000021279.5"; transcript_id "ENSMUST00000221897.1"; gene_type "protein_coding"; gene_status "KNOWN"; gene_name "Cdc42bpb"; transcript_type "retained_intron"; transcript_status "KNOWN"; transcript_name "Cdc42bpb-204"; exon_number "3"; exon_id "ENSMUSE00001418072.1"; talon_gene "37210"; talon_transcript "97550"; talon_exon "507322"; ccdsid "CCDS26176.1"; exon_status "KNOWN"; level "2"; protein_id "ENSMUSP00000042565.3"; source "HAVANA"; tag "CCDS";
chr12	HAVANA	transcript	111292976	111377718	.	-	.	gene_id "ENSMUSG00000021279.5"; transcript_id "ENSMUST00000041965.4"; gene_name "Cdc42bpb"; gene_status "KNOWN"; gene_type "protein_coding"; transcript_type "protein_coding"; transcript_status "KNOWN"; transcript_name "Cdc42bpb-201"; talon_gene "37210"; talon_transcript "97551"; ccdsid "CCDS26176.1"; havana_transcript "OTTMUST00000161201.1"; level "2"; protein_id "ENSMUSP00000042565.3"; source "HAVANA"; tag "CCDS"; transcript_support_level "1";
chr12	HAVANA	exon	111377097	111377718	.	-	.	gene_id "ENSMUSG00000021279.5"; transcript_id "ENSMUST00000041965.4"; gene_type "protein_coding"; gene_status "KNOWN"; gene_name "Cdc42bpb"; transcript_type "protein_coding"; transcript_status "KNOWN"; transcript_name "Cdc42bpb-201"; exon_number "1"; exon_id "ENSMUSE00000311092.3"; talon_gene "37210"; talon_transcript "97551"; talon_exon "507323"; ccdsid "CCDS26176.1"; exon_status "KNOWN"; level "2"; protein_id "ENSMUSP00000042565.3"; source "HAVANA"; tag "CCDS";
chr12	HAVANA	exon	111345532	111345623	.	-	.	gene_id "ENSMUSG00000021279.5"; transcript_id "ENSMUST00000041965.4"; gene_type "protein_coding"; gene_status "KNOWN"; gene_name "Cdc42bpb"; transcript_type "protein_coding"; transcript_status "KNOWN"; transcript_name "Cdc42bpb-201"; exon_number "2"; exon_id "ENSMUSE00000404442.1"; talon_gene "37210"; talon_transcript "97551"; talon_exon "507325"; ccdsid "CCDS26176.1"; exon_status "KNOWN"; level "2"; protein_id "ENSMUSP00000042565.3"; source "HAVANA"; tag "CCDS";
chr12	HAVANA	exon	111342026	111342109	.	-	.	gene_id "ENSMUSG00000021279.5"; transcript_id "ENSMUST00000041965.4"; gene_type "protein_coding"; gene_status "KNOWN"; gene_name "Cdc42bpb"; transcript_type "protein_coding"; transcript_status "KNOWN"; transcript_name "Cdc42bpb-201"; exon_number "3"; exon_id "ENSMUSE00000368918.1"; talon_gene "37210"; talon_transcript "97551"; talon_exon "507327"; ccdsid "CCDS26176.1"; exon_status "KNOWN"; level "2"; protein_id "ENSMUSP00000042565.3"; source "HAVANA"; tag "CCDS";
chr12	HAVANA	exon	111339821	111339916	.	-	.	gene_id "ENSMUSG00000021279.5"; transcript_id "ENSMUST00000041965.4"; gene_type "protein_coding"; gene_status "KNOWN"; gene_name "Cdc42bpb"; transcript_type "protein_coding"; transcript_status "KNOWN"; transcript_name "Cdc42bpb-201"; exon_number "4"; exon_id "ENSMUSE00000396285.1"; talon_gene "37210"; talon_transcript "97551"; talon_exon "507329"; ccdsid "CCDS26176.1"; exon_status "KNOWN"; level "2"; protein_id "ENSMUSP00000042565.3"; source "HAVANA"; tag "CCDS";
chr12	HAVANA	exon	111336026	111336174	.	-	.	gene_id "ENSMUSG00000021279.5"; transcript_id "ENSMUST00000041965.4"; gene_type "protein_coding"; gene_status "KNOWN"; gene_name "Cdc42bpb"; transcript_type "protein_coding"; transcript_status "KNOWN"; transcript_name "Cdc42bpb-201"; exon_number "5"; exon_id "ENSMUSE00000529314.1"; talon_gene "37210"; talon_transcript "97551"; talon_exon "507331"; ccdsid "CCDS26176.1"; exon_status "KNOWN"; level "2"; protein_id "ENSMUSP00000042565.3"; source "HAVANA"; tag "CCDS";
chr12	HAVANA	exon	111329139	111329232	.	-	.	gene_id "ENSMUSG00000021279.5"; transcript_id "ENSMUST00000041965.4"; gene_type "protein_coding"; gene_status "KNOWN"; gene_name "Cdc42bpb"; transcript_type "protein_coding"; transcript_status "KNOWN"; transcript_name "Cdc42bpb-201"; exon_number "6"; exon_id "ENSMUSE00000116327.1"; talon_gene "37210"; talon_transcript "97551"; talon_exon "507333"; ccdsid "CCDS26176.1"; exon_status "KNOWN"; level "2"; protein_id "ENSMUSP00000042565.3"; source "HAVANA"; tag "CCDS";
chr12	HAVANA	exon	111327416	111327616	.	-	.	gene_id "ENSMUSG00000021279.5"; transcript_id "ENSMUST00000041965.4"; gene_type "protein_coding"; gene_status "KNOWN"; gene_name "Cdc42bpb"; transcript_type "protein_coding"; transcript_status "KNOWN"; transcript_name "Cdc42bpb-201"; exon_number "7"; exon_id "ENSMUSE00000116328.1"; talon_gene "37210"; talon_transcript "97551"; talon_exon "507335"; ccdsid "CCDS26176.1"; exon_status "KNOWN"; level "2"; protein_id "ENSMUSP00000042565.3"; source "HAVANA"; tag "CCDS";
chr12	HAVANA	exon	111325960	111326208	.	-	.	gene_id "ENSMUSG00000021279.5"; transcript_id "ENSMUST00000041965.4"; gene_type "protein_coding"; gene_status "KNOWN"; gene_name "Cdc42bpb"; transcript_type "protein_coding"; transcript_status "KNOWN"; transcript_name "Cdc42bpb-201"; exon_number "8"; exon_id "ENSMUSE00000116341.1"; talon_gene "37210"; talon_transcript "97551"; talon_exon "507337"; ccdsid "CCDS26176.1"; exon_status "KNOWN"; level "2"; protein_id "ENSMUSP00000042565.3"; source "HAVANA"; tag "CCDS";
chr12	HAVANA	exon	111324984	111325063	.	-	.	gene_id "ENSMUSG00000021279.5"; transcript_id "ENSMUST00000041965.4"; gene_type "protein_coding"; gene_status "KNOWN"; gene_name "Cdc42bpb"; transcript_type "protein_coding"; transcript_status "KNOWN"; transcript_name "Cdc42bpb-201"; exon_number "9"; exon_id "ENSMUSE00000311305.1"; talon_gene "37210"; talon_transcript "97551"; talon_exon "507339"; ccdsid "CCDS26176.1"; exon_status "KNOWN"; level "2"; protein_id "ENSMUSP00000042565.3"; source "HAVANA"; tag "CCDS";
chr12	HAVANA	exon	111323007	111323173	.	-	.	gene_id "ENSMUSG00000021279.5"; transcript_id "ENSMUST00000041965.4"; gene_type "protein_coding"; gene_status "KNOWN"; gene_name "Cdc42bpb"; transcript_type "protein_coding"; transcript_status "KNOWN"; transcript_name "Cdc42bpb-201"; exon_number "10"; exon_id "ENSMUSE00000347100.2"; talon_gene "37210"; talon_transcript "97551"; talon_exon "507341"; ccdsid "CCDS26176.1"; exon_status "KNOWN"; level "2"; protein_id "ENSMUSP00000042565.3"; source "HAVANA"; tag "CCDS";
chr12	HAVANA	exon	111322803	111322922	.	-	.	gene_id "ENSMUSG00000021279.5"; transcript_id "ENSMUST00000041965.4"; gene_type "protein_coding"; gene_status "KNOWN"; gene_name "Cdc42bpb"; transcript_type "protein_coding"; transcript_status "KNOWN"; transcript_name "Cdc42bpb-201"; exon_number "11"; exon_id "ENSMUSE00000311177.1"; talon_gene "37210"; talon_transcript "97551"; talon_exon "507343"; ccdsid "CCDS26176.1"; exon_status "KNOWN"; level "2"; protein_id "ENSMUSP00000042565.3"; source "HAVANA"; tag "CCDS";
chr12	HAVANA	exon	111321471	111321604	.	-	.	gene_id "ENSMUSG00000021279.5"; transcript_id "ENSMUST00000041965.4"; gene_type "protein_coding"; gene_status "KNOWN"; gene_name "Cdc42bpb"; transcript_type "protein_coding"; transcript_status "KNOWN"; transcript_name "Cdc42bpb-201"; exon_number "12"; exon_id "ENSMUSE00000311171.1"; talon_gene "37210"; talon_transcript "97551"; talon_exon "507345"; ccdsid "CCDS26176.1"; exon_status "KNOWN"; level "2"; protein_id "ENSMUSP00000042565.3"; source "HAVANA"; tag "CCDS";
chr12	HAVANA	exon	111320964	111321206	.	-	.	gene_id "ENSMUSG00000021279.5"; transcript_id "ENSMUST00000041965.4"; gene_type "protein_coding"; gene_status "KNOWN"; gene_name "Cdc42bpb"; transcript_type "protein_coding"; transcript_status "KNOWN"; transcript_name "Cdc42bpb-201"; exon_number "13"; exon_id "ENSMUSE00000311164.1"; talon_gene "37210"; talon_transcript "97551"; talon_exon "507347"; ccdsid "CCDS26176.1"; exon_status "KNOWN"; level "2"; protein_id "ENSMUSP00000042565.3"; source "HAVANA"; tag "CCDS";
chr12	HAVANA	exon	111319978	111320088	.	-	.	gene_id "ENSMUSG00000021279.5"; transcript_id "ENSMUST00000041965.4"; gene_type "protein_coding"; gene_status "KNOWN"; gene_name "Cdc42bpb"; transcript_type "protein_coding"; transcript_status "KNOWN"; transcript_name "Cdc42bpb-201"; exon_number "14"; exon_id "ENSMUSE00000311277.2"; talon_gene "37210"; talon_transcript "97551"; talon_exon "507349"; ccdsid "CCDS26176.1"; exon_status "KNOWN"; level "2"; protein_id "ENSMUSP00000042565.3"; source "HAVANA"; tag "CCDS";
chr12	HAVANA	exon	111318629	111318873	.	-	.	gene_id "ENSMUSG00000021279.5"; transcript_id "ENSMUST00000041965.4"; gene_type "protein_coding"; gene_status "KNOWN"; gene_name "Cdc42bpb"; transcript_type "protein_coding"; transcript_status "KNOWN"; transcript_name "Cdc42bpb-201"; exon_number "15"; exon_id "ENSMUSE00000311149.1"; talon_gene "37210"; talon_transcript "97551"; talon_exon "507351"; ccdsid "CCDS26176.1"; exon_status "KNOWN"; level "2"; protein_id "ENSMUSP00000042565.3"; source "HAVANA"; tag "CCDS";
chr12	HAVANA	exon	111318436	111318541	.	-	.	gene_id "ENSMUSG00000021279.5"; transcript_id "ENSMUST00000041965.4"; gene_type "protein_coding"; gene_status "KNOWN"; gene_name "Cdc42bpb"; transcript_type "protein_coding"; transcript_status "KNOWN"; transcript_name "Cdc42bpb-201"; exon_number "16"; exon_id "ENSMUSE00000116331.1"; talon_gene "37210"; talon_transcript "97551"; talon_exon "507353"; ccdsid "CCDS26176.1"; exon_status "KNOWN"; level "2"; protein_id "ENSMUSP00000042565.3"; source "HAVANA"; tag "CCDS";
chr12	HAVANA	exon	111317908	111318032	.	-	.	gene_id "ENSMUSG00000021279.5"; transcript_id "ENSMUST00000041965.4"; gene_type "protein_coding"; gene_status "KNOWN"; gene_name "Cdc42bpb"; transcript_type "protein_coding"; transcript_status "KNOWN"; transcript_name "Cdc42bpb-201"; exon_number "17"; exon_id "ENSMUSE00000116329.1"; talon_gene "37210"; talon_transcript "97551"; talon_exon "507355"; ccdsid "CCDS26176.1"; exon_status "KNOWN"; level "2"; protein_id "ENSMUSP00000042565.3"; source "HAVANA"; tag "CCDS";
chr12	HAVANA	exon	111317459	111317564	.	-	.	gene_id "ENSMUSG00000021279.5"; transcript_id "ENSMUST00000041965.4"; gene_type "protein_coding"; gene_status "KNOWN"; gene_name "Cdc42bpb"; transcript_type "protein_coding"; transcript_status "KNOWN"; transcript_name "Cdc42bpb-201"; exon_number "18"; exon_id "ENSMUSE00000116333.1"; talon_gene "37210"; talon_transcript "97551"; talon_exon "507357"; ccdsid "CCDS26176.1"; exon_status "KNOWN"; level "2"; protein_id "ENSMUSP00000042565.3"; source "HAVANA"; tag "CCDS";
chr12	HAVANA	exon	111314424	111314572	.	-	.	gene_id "ENSMUSG00000021279.5"; transcript_id "ENSMUST00000041965.4"; gene_type "protein_coding"; gene_status "KNOWN"; gene_name "Cdc42bpb"; transcript_type "protein_coding"; transcript_status "KNOWN"; transcript_name "Cdc42bpb-201"; exon_number "19"; exon_id "ENSMUSE00000411473.2"; talon_gene "37210"; talon_transcript "97551"; talon_exon "507359"; ccdsid "CCDS26176.1"; exon_status "KNOWN"; level "2"; protein_id "ENSMUSP00000042565.3"; source "HAVANA"; tag "CCDS";
chr12	HAVANA	exon	111313327	111313421	.	-	.	gene_id "ENSMUSG00000021279.5"; transcript_id "ENSMUST00000041965.4"; gene_type "protein_coding"; gene_status "KNOWN"; gene_name "Cdc42bpb"; transcript_type "protein_coding"; transcript_status "KNOWN"; transcript_name "Cdc42bpb-201"; exon_number "20"; exon_id "ENSMUSE00000311132.1"; talon_gene "37210"; talon_transcript "97551"; talon_exon "507361"; ccdsid "CCDS26176.1"; exon_status "KNOWN"; level "2"; protein_id "ENSMUSP00000042565.3"; source "HAVANA"; tag "CCDS";
chr12	HAVANA	exon	111311487	111311566	.	-	.	gene_id "ENSMUSG00000021279.5"; transcript_id "ENSMUST00000041965.4"; gene_type "protein_coding"; gene_status "KNOWN"; gene_name "Cdc42bpb"; transcript_type "protein_coding"; transcript_status "KNOWN"; transcript_name "Cdc42bpb-201"; exon_number "21"; exon_id "ENSMUSE00000311084.1"; talon_gene "37210"; talon_transcript "97551"; talon_exon "507363"; ccdsid "CCDS26176.1"; exon_status "KNOWN"; level "2"; protein_id "ENSMUSP00000042565.3"; source "HAVANA"; tag "CCDS";
chr12	HAVANA	exon	111308108	111308197	.	-	.	gene_id "ENSMUSG00000021279.5"; transcript_id "ENSMUST00000041965.4"; gene_type "protein_coding"; gene_status "KNOWN"; gene_name "Cdc42bpb"; transcript_type "protein_coding"; transcript_status "KNOWN"; transcript_name "Cdc42bpb-201"; exon_number "22"; exon_id "ENSMUSE00000311074.1"; talon_gene "37210"; talon_transcript "97551"; talon_exon "507365"; ccdsid "CCDS26176.1"; exon_status "KNOWN"; level "2"; protein_id "ENSMUSP00000042565.3"; source "HAVANA"; tag "CCDS";
chr12	HAVANA	exon	111307779	111307856	.	-	.	gene_id "ENSMUSG00000021279.5"; transcript_id "ENSMUST00000041965.4"; gene_type "protein_coding"; gene_status "KNOWN"; gene_name "Cdc42bpb"; transcript_type "protein_coding"; transcript_status "KNOWN"; transcript_name "Cdc42bpb-201"; exon_number "23"; exon_id "ENSMUSE00000311063.1"; talon_gene "37210"; talon_transcript "97551"; talon_exon "507367"; ccdsid "CCDS26176.1"; exon_status "KNOWN"; level "2"; protein_id "ENSMUSP00000042565.3"; source "HAVANA"; tag "CCDS";
chr12	HAVANA	exon	111306442	111306547	.	-	.	gene_id "ENSMUSG00000021279.5"; transcript_id "ENSMUST00000041965.4"; gene_type "protein_coding"; gene_status "KNOWN"; gene_name "Cdc42bpb"; transcript_type "protein_coding"; transcript_status "KNOWN"; transcript_name "Cdc42bpb-201"; exon_number "24"; exon_id "ENSMUSE00000396171.2"; talon_gene "37210"; talon_transcript "97551"; talon_exon "507369"; ccdsid "CCDS26176.1"; exon_status "KNOWN"; level "2"; protein_id "ENSMUSP00000042565.3"; source "HAVANA"; tag "CCDS";
chr12	HAVANA	exon	111305666	111305802	.	-	.	gene_id "ENSMUSG00000021279.5"; transcript_id "ENSMUST00000041965.4"; gene_type "protein_coding"; gene_status "KNOWN"; gene_name "Cdc42bpb"; transcript_type "protein_coding"; transcript_status "KNOWN"; transcript_name "Cdc42bpb-201"; exon_number "25"; exon_id "ENSMUSE00000116343.1"; talon_gene "37210"; talon_transcript "97551"; talon_exon "507371"; ccdsid "CCDS26176.1"; exon_status "KNOWN"; level "2"; protein_id "ENSMUSP00000042565.3"; source "HAVANA"; tag "CCDS";
chr12	HAVANA	exon	111304972	111305111	.	-	.	gene_id "ENSMUSG00000021279.5"; transcript_id "ENSMUST00000041965.4"; gene_type "protein_coding"; gene_status "KNOWN"; gene_name "Cdc42bpb"; transcript_type "protein_coding"; transcript_status "KNOWN"; transcript_name "Cdc42bpb-201"; exon_number "26"; exon_id "ENSMUSE00000116330.1"; talon_gene "37210"; talon_transcript "97551"; talon_exon "507373"; ccdsid "CCDS26176.1"; exon_status "KNOWN"; level "2"; protein_id "ENSMUSP00000042565.3"; source "HAVANA"; tag "CCDS";
chr12	HAVANA	exon	111303830	111303911	.	-	.	gene_id "ENSMUSG00000021279.5"; transcript_id "ENSMUST00000041965.4"; gene_type "protein_coding"; gene_status "KNOWN"; gene_name "Cdc42bpb"; transcript_type "protein_coding"; transcript_status "KNOWN"; transcript_name "Cdc42bpb-201"; exon_number "27"; exon_id "ENSMUSE00000116323.1"; talon_gene "37210"; talon_transcript "97551"; talon_exon "507375"; ccdsid "CCDS26176.1"; exon_status "KNOWN"; level "2"; protein_id "ENSMUSP00000042565.3"; source "HAVANA"; tag "CCDS";
chr12	HAVANA	exon	111302014	111302230	.	-	.	gene_id "ENSMUSG00000021279.5"; transcript_id "ENSMUST00000041965.4"; gene_type "protein_coding"; gene_status "KNOWN"; gene_name "Cdc42bpb"; transcript_type "protein_coding"; transcript_status "KNOWN"; transcript_name "Cdc42bpb-201"; exon_number "28"; exon_id "ENSMUSE00000116326.1"; talon_gene "37210"; talon_transcript "97551"; talon_exon "507377"; ccdsid "CCDS26176.1"; exon_status "KNOWN"; level "2"; protein_id "ENSMUSP00000042565.3"; source "HAVANA"; tag "CCDS";
chr12	HAVANA	exon	111301810	111301872	.	-	.	gene_id "ENSMUSG00000021279.5"; transcript_id "ENSMUST00000041965.4"; gene_type "protein_coding"; gene_status "KNOWN"; gene_name "Cdc42bpb"; transcript_type "protein_coding"; transcript_status "KNOWN"; transcript_name "Cdc42bpb-201"; exon_number "29"; exon_id "ENSMUSE00000116345.1"; talon_gene "37210"; talon_transcript "97551"; talon_exon "507379"; ccdsid "CCDS26176.1"; exon_status "KNOWN"; level "2"; protein_id "ENSMUSP00000042565.3"; source "HAVANA"; tag "CCDS";
chr12	HAVANA	exon	111299083	111299682	.	-	.	gene_id "ENSMUSG00000021279.5"; transcript_id "ENSMUST00000041965.4"; gene_type "protein_coding"; gene_status "KNOWN"; gene_name "Cdc42bpb"; transcript_type "protein_coding"; transcript_status "KNOWN"; transcript_name "Cdc42bpb-201"; exon_number "30"; exon_id "ENSMUSE00000373859.2"; talon_gene "37210"; talon_transcript "97551"; talon_exon "507381"; ccdsid "CCDS26176.1"; exon_status "KNOWN"; level "2"; protein_id "ENSMUSP00000042565.3"; source "HAVANA"; tag "CCDS";
chr12	HAVANA	exon	111296380	111296477	.	-	.	gene_id "ENSMUSG00000021279.5"; transcript_id "ENSMUST00000041965.4"; gene_type "protein_coding"; gene_status "KNOWN"; gene_name "Cdc42bpb"; transcript_type "protein_coding"; transcript_status "KNOWN"; transcript_name "Cdc42bpb-201"; exon_number "31"; exon_id "ENSMUSE00000116347.1"; talon_gene "37210"; talon_transcript "97551"; talon_exon "507383"; ccdsid "CCDS26176.1"; exon_status "KNOWN"; level "2"; protein_id "ENSMUSP00000042565.3"; source "HAVANA"; tag "CCDS";
chr12	HAVANA	exon	111296209	111296293	.	-	.	gene_id "ENSMUSG00000021279.5"; transcript_id "ENSMUST00000041965.4"; gene_type "protein_coding"; gene_status "KNOWN"; gene_name "Cdc42bpb"; transcript_type "protein_coding"; transcript_status "KNOWN"; transcript_name "Cdc42bpb-201"; exon_number "32"; exon_id "ENSMUSE00000116322.2"; talon_gene "37210"; talon_transcript "97551"; talon_exon "507385"; ccdsid "CCDS26176.1"; exon_status "KNOWN"; level "2"; protein_id "ENSMUSP00000042565.3"; source "HAVANA"; tag "CCDS";
chr12	HAVANA	exon	111295948	111296065	.	-	.	gene_id "ENSMUSG00000021279.5"; transcript_id "ENSMUST00000041965.4"; gene_type "protein_coding"; gene_status "KNOWN"; gene_name "Cdc42bpb"; transcript_type "protein_coding"; transcript_status "KNOWN"; transcript_name "Cdc42bpb-201"; exon_number "33"; exon_id "ENSMUSE00000311107.1"; talon_gene "37210"; talon_transcript "97551"; talon_exon "507387"; ccdsid "CCDS26176.1"; exon_status "KNOWN"; level "2"; protein_id "ENSMUSP00000042565.3"; source "HAVANA"; tag "CCDS";
chr12	HAVANA	exon	111295739	111295856	.	-	.	gene_id "ENSMUSG00000021279.5"; transcript_id "ENSMUST00000041965.4"; gene_type "protein_coding"; gene_status "KNOWN"; gene_name "Cdc42bpb"; transcript_type "protein_coding"; transcript_status "KNOWN"; transcript_name "Cdc42bpb-201"; exon_number "34"; exon_id "ENSMUSE00000348169.2"; talon_gene "37210"; talon_transcript "97551"; talon_exon "507389"; ccdsid "CCDS26176.1"; exon_status "KNOWN"; level "2"; protein_id "ENSMUSP00000042565.3"; source "HAVANA"; tag "CCDS";
chr12	HAVANA	exon	111295056	111295161	.	-	.	gene_id "ENSMUSG00000021279.5"; transcript_id "ENSMUST00000041965.4"; gene_type "protein_coding"; gene_status "KNOWN"; gene_name "Cdc42bpb"; transcript_type "protein_coding"; transcript_status "KNOWN"; transcript_name "Cdc42bpb-201"; exon_number "35"; exon_id "ENSMUSE00000472227.1"; talon_gene "37210"; talon_transcript "97551"; talon_exon "507391"; ccdsid "CCDS26176.1"; exon_status "KNOWN"; level "2"; protein_id "ENSMUSP00000042565.3"; source "HAVANA"; tag "CCDS";
chr12	HAVANA	exon	111294894	111294964	.	-	.	gene_id "ENSMUSG00000021279.5"; transcript_id "ENSMUST00000041965.4"; gene_type "protein_coding"; gene_status "KNOWN"; gene_name "Cdc42bpb"; transcript_type "protein_coding"; transcript_status "KNOWN"; transcript_name "Cdc42bpb-201"; exon_number "36"; exon_id "ENSMUSE00001419616.1"; talon_gene "37210"; talon_transcript "97551"; talon_exon "507320"; ccdsid "CCDS26176.1"; exon_status "KNOWN"; level "2"; protein_id "ENSMUSP00000042565.3"; source "HAVANA"; tag "CCDS";
chr12	HAVANA	exon	111292976	111294232	.	-	.	gene_id "ENSMUSG00000021279.5"; transcript_id "ENSMUST00000041965.4"; gene_type "protein_coding"; gene_status "KNOWN"; gene_name "Cdc42bpb"; transcript_type "protein_coding"; transcript_status "KNOWN"; transcript_name "Cdc42bpb-201"; exon_number "37"; exon_id "ENSMUSE00001418072.1"; talon_gene "37210"; talon_transcript "97551"; talon_exon "507322"; ccdsid "CCDS26176.1"; exon_status "KNOWN"; level "2"; protein_id "ENSMUSP00000042565.3"; source "HAVANA"; tag "CCDS";
chr12	TALON	transcript	111292976	111299140	.	-	.	gene_id "ENSMUSG00000021279.5"; transcript_id "ENCODEMT000649125"; gene_name "Cdc42bpb"; gene_status "KNOWN"; gene_type "protein_coding"; transcript_status "NOVEL"; transcript_name "ENCODEMT000649125"; talon_gene "37210"; talon_transcript "649125"; ISM-suffix_to_IDs "97551"; ISM-suffix_transcript "TRUE"; ISM_to_IDs "97551"; ISM_transcript "TRUE";
chr12	TALON	exon	111299083	111299140	.	-	.	gene_id "ENSMUSG00000021279.5"; transcript_id "ENCODEMT000649125"; gene_type "protein_coding"; gene_status "KNOWN"; gene_name "Cdc42bpb"; transcript_status "NOVEL"; transcript_name "ENCODEMT000649125"; exon_number "1"; exon_id "1312372"; talon_gene "37210"; talon_transcript "649125"; talon_exon "1312372"; exon_status "NOVEL";
chr12	HAVANA	exon	111296380	111296477	.	-	.	gene_id "ENSMUSG00000021279.5"; transcript_id "ENCODEMT000649125"; gene_type "protein_coding"; gene_status "KNOWN"; gene_name "Cdc42bpb"; transcript_status "NOVEL"; transcript_name "ENCODEMT000649125"; exon_number "2"; exon_id "ENSMUSE00000116347.1"; talon_gene "37210"; talon_transcript "649125"; talon_exon "507383"; ccdsid "CCDS26176.1"; exon_status "KNOWN"; level "2"; protein_id "ENSMUSP00000042565.3"; source "HAVANA"; tag "CCDS";
chr12	HAVANA	exon	111296209	111296293	.	-	.	gene_id "ENSMUSG00000021279.5"; transcript_id "ENCODEMT000649125"; gene_type "protein_coding"; gene_status "KNOWN"; gene_name "Cdc42bpb"; transcript_status "NOVEL"; transcript_name "ENCODEMT000649125"; exon_number "3"; exon_id "ENSMUSE00000116322.2"; talon_gene "37210"; talon_transcript "649125"; talon_exon "507385"; ccdsid "CCDS26176.1"; exon_status "KNOWN"; level "2"; protein_id "ENSMUSP00000042565.3"; source "HAVANA"; tag "CCDS";
chr12	HAVANA	exon	111295948	111296065	.	-	.	gene_id "ENSMUSG00000021279.5"; transcript_id "ENCODEMT000649125"; gene_type "protein_coding"; gene_status "KNOWN"; gene_name "Cdc42bpb"; transcript_status "NOVEL"; transcript_name "ENCODEMT000649125"; exon_number "4"; exon_id "ENSMUSE00000311107.1"; talon_gene "37210"; talon_transcript "649125"; talon_exon "507387"; ccdsid "CCDS26176.1"; exon_status "KNOWN"; level "2"; protein_id "ENSMUSP00000042565.3"; source "HAVANA"; tag "CCDS";
chr12	HAVANA	exon	111295739	111295856	.	-	.	gene_id "ENSMUSG00000021279.5"; transcript_id "ENCODEMT000649125"; gene_type "protein_coding"; gene_status "KNOWN"; gene_name "Cdc42bpb"; transcript_status "NOVEL"; transcript_name "ENCODEMT000649125"; exon_number "5"; exon_id "ENSMUSE00000348169.2"; talon_gene "37210"; talon_transcript "649125"; talon_exon "507389"; ccdsid "CCDS26176.1"; exon_status "KNOWN"; level "2"; protein_id "ENSMUSP00000042565.3"; source "HAVANA"; tag "CCDS";
chr12	HAVANA	exon	111295056	111295161	.	-	.	gene_id "ENSMUSG00000021279.5"; transcript_id "ENCODEMT000649125"; gene_type "protein_coding"; gene_status "KNOWN"; gene_name "Cdc42bpb"; transcript_status "NOVEL"; transcript_name "ENCODEMT000649125"; exon_number "6"; exon_id "ENSMUSE00000472227.1"; talon_gene "37210"; talon_transcript "649125"; talon_exon "507391"; ccdsid "CCDS26176.1"; exon_status "KNOWN"; level "2"; protein_id "ENSMUSP00000042565.3"; source "HAVANA"; tag "CCDS";
chr12	HAVANA	exon	111294894	111294964	.	-	.	gene_id "ENSMUSG00000021279.5"; transcript_id "ENCODEMT000649125"; gene_type "protein_coding"; gene_status "KNOWN"; gene_name "Cdc42bpb"; transcript_status "NOVEL"; transcript_name "ENCODEMT000649125"; exon_number "7"; exon_id "ENSMUSE00001419616.1"; talon_gene "37210"; talon_transcript "649125"; talon_exon "507320"; ccdsid "CCDS26176.1"; exon_status "KNOWN"; level "2"; protein_id "ENSMUSP00000042565.3"; source "HAVANA"; tag "CCDS";
chr12	HAVANA	exon	111292976	111294232	.	-	.	gene_id "ENSMUSG00000021279.5"; transcript_id "ENCODEMT000649125"; gene_type "protein_coding"; gene_status "KNOWN"; gene_name "Cdc42bpb"; transcript_status "NOVEL"; transcript_name "ENCODEMT000649125"; exon_number "8"; exon_id "ENSMUSE00001418072.1"; talon_gene "37210"; talon_transcript "649125"; talon_exon "507322"; ccdsid "CCDS26176.1"; exon_status "KNOWN"; level "2"; protein_id "ENSMUSP00000042565.3"; source "HAVANA"; tag "CCDS";
chr12	HAVANA	gene	111406809	111412090	.	+	.	gene_id "ENSMUSG00000087075.2"; gene_name "Lbhd2"; gene_status "KNOWN"; gene_type "protein_coding"; talon_gene "37211"; havana_gene "OTTMUSG00000059298.1"; level "2";
chr12	HAVANA	transcript	111406809	111412090	.	+	.	gene_id "ENSMUSG00000087075.2"; transcript_id "ENSMUST00000150384.2"; gene_name "Lbhd2"; gene_status "KNOWN"; gene_type "protein_coding"; transcript_type "protein_coding"; transcript_status "KNOWN"; transcript_name "Lbhd2-201"; talon_gene "37211"; talon_transcript "97557"; ccdsid "CCDS49180.1"; havana_transcript "OTTMUST00000145544.1"; level "2"; protein_id "ENSMUSP00000128648.1"; source "HAVANA"; tag "CCDS"; transcript_support_level "1";
chr12	HAVANA	exon	111406809	111406867	.	+	.	gene_id "ENSMUSG00000087075.2"; transcript_id "ENSMUST00000150384.2"; gene_type "protein_coding"; gene_status "KNOWN"; gene_name "Lbhd2"; transcript_type "protein_coding"; transcript_status "KNOWN"; transcript_name "Lbhd2-201"; exon_number "1"; exon_id "ENSMUSE00000831969.1"; talon_gene "37211"; talon_transcript "97557"; talon_exon "507407"; ccdsid "CCDS49180.1"; exon_status "KNOWN"; level "2"; protein_id "ENSMUSP00000128648.1"; source "HAVANA"; tag "CCDS";
chr12	HAVANA	exon	111408525	111408611	.	+	.	gene_id "ENSMUSG00000087075.2"; transcript_id "ENSMUST00000150384.2"; gene_type "protein_coding"; gene_status "KNOWN"; gene_name "Lbhd2"; transcript_type "protein_coding"; transcript_status "KNOWN"; transcript_name "Lbhd2-201"; exon_number "2"; exon_id "ENSMUSE00000730017.1"; talon_gene "37211"; talon_transcript "97557"; talon_exon "507409"; ccdsid "CCDS49180.1"; exon_status "KNOWN"; level "2"; protein_id "ENSMUSP00000128648.1"; source "HAVANA"; tag "CCDS";
chr12	HAVANA	exon	111410187	111410343	.	+	.	gene_id "ENSMUSG00000087075.2"; transcript_id "ENSMUST00000150384.2"; gene_type "protein_coding"; gene_status "KNOWN"; gene_name "Lbhd2"; transcript_type "protein_coding"; transcript_status "KNOWN"; transcript_name "Lbhd2-201"; exon_number "3"; exon_id "ENSMUSE00000773245.1"; talon_gene "37211"; talon_transcript "97557"; talon_exon "507411"; ccdsid "CCDS49180.1"; exon_status "KNOWN"; level "2"; protein_id "ENSMUSP00000128648.1"; source "HAVANA"; tag "CCDS";
chr12	HAVANA	exon	111411724	111412090	.	+	.	gene_id "ENSMUSG00000087075.2"; transcript_id "ENSMUST00000150384.2"; gene_type "protein_coding"; gene_status "KNOWN"; gene_name "Lbhd2"; transcript_type "protein_coding"; transcript_status "KNOWN"; transcript_name "Lbhd2-201"; exon_number "4"; exon_id "ENSMUSE00000787021.2"; talon_gene "37211"; talon_transcript "97557"; talon_exon "507413"; ccdsid "CCDS49180.1"; exon_status "KNOWN"; level "2"; protein_id "ENSMUSP00000128648.1"; source "HAVANA"; tag "CCDS";
chr12	HAVANA	gene	111417430	111431182	.	+	.	gene_id "ENSMUSG00000021280.9"; gene_name "Exoc3l4"; gene_status "KNOWN"; gene_type "protein_coding"; talon_gene "37212"; havana_gene "OTTMUSG00000066356.1"; level "2";
chr12	HAVANA	transcript	111417430	111431678	.	+	.	gene_id "ENSMUSG00000021280.9"; transcript_id "ENSMUST00000223050.1"; gene_name "Exoc3l4"; gene_status "KNOWN"; gene_type "protein_coding"; transcript_type "protein_coding"; transcript_status "KNOWN"; transcript_name "Exoc3l4-210"; talon_gene "37212"; talon_transcript "97560"; ccdsid "CCDS26177.1"; havana_transcript "OTTMUST00000161210.1"; level "2"; protein_id "ENSMUSP00000152337.1"; source "HAVANA"; tag "CCDS"; transcript_support_level "1";
chr12	HAVANA	exon	111417430	111417754	.	+	.	gene_id "ENSMUSG00000021280.9"; transcript_id "ENSMUST00000223050.1"; gene_type "protein_coding"; gene_status "KNOWN"; gene_name "Exoc3l4"; transcript_type "protein_coding"; transcript_status "KNOWN"; transcript_name "Exoc3l4-210"; exon_number "1"; exon_id "ENSMUSE00000473153.2"; talon_gene "37212"; talon_transcript "97560"; talon_exon "507423"; ccdsid "CCDS26177.1"; exon_status "KNOWN"; level "2"; protein_id "ENSMUSP00000152091.1"; source "HAVANA"; tag "cds_end_NF";
chr12	HAVANA	exon	111421499	111421583	.	+	.	gene_id "ENSMUSG00000021280.9"; transcript_id "ENSMUST00000223050.1"; gene_type "protein_coding"; gene_status "KNOWN"; gene_name "Exoc3l4"; transcript_type "protein_coding"; transcript_status "KNOWN"; transcript_name "Exoc3l4-210"; exon_number "2"; exon_id "ENSMUSE00000116354.1"; talon_gene "37212"; talon_transcript "97560"; talon_exon "507418"; ccdsid "CCDS26177.1"; exon_status "KNOWN"; level "2"; protein_id "ENSMUSP00000152091.1"; source "HAVANA"; tag "cds_end_NF";
chr12	HAVANA	exon	111422063	111422478	.	+	.	gene_id "ENSMUSG00000021280.9"; transcript_id "ENSMUST00000223050.1"; gene_type "protein_coding"; gene_status "KNOWN"; gene_name "Exoc3l4"; transcript_type "protein_coding"; transcript_status "KNOWN"; transcript_name "Exoc3l4-210"; exon_number "3"; exon_id "ENSMUSE00001416846.1"; talon_gene "37212"; talon_transcript "97560"; talon_exon "507420"; ccdsid "CCDS26177.1"; exon_status "KNOWN"; level "2"; protein_id "ENSMUSP00000152337.1"; source "HAVANA"; tag "CCDS";
chr12	HAVANA	exon	111423393	111424047	.	+	.	gene_id "ENSMUSG00000021280.9"; transcript_id "ENSMUST00000223050.1"; gene_type "protein_coding"; gene_status "KNOWN"; gene_name "Exoc3l4"; transcript_type "protein_coding"; transcript_status "KNOWN"; transcript_name "Exoc3l4-210"; exon_number "4"; exon_id "ENSMUSE00000116348.1"; talon_gene "37212"; talon_transcript "97560"; talon_exon "507426"; ccdsid "CCDS26177.1"; exon_status "KNOWN"; level "2"; protein_id "ENSMUSP00000152337.1"; source "HAVANA"; tag "CCDS";
chr12	HAVANA	exon	111425163	111425274	.	+	.	gene_id "ENSMUSG00000021280.9"; transcript_id "ENSMUST00000223050.1"; gene_type "protein_coding"; gene_status "KNOWN"; gene_name "Exoc3l4"; transcript_type "protein_coding"; transcript_status "KNOWN"; transcript_name "Exoc3l4-210"; exon_number "5"; exon_id "ENSMUSE00000116352.1"; talon_gene "37212"; talon_transcript "97560"; talon_exon "507428"; ccdsid "CCDS26177.1"; exon_status "KNOWN"; level "2"; protein_id "ENSMUSP00000152337.1"; source "HAVANA"; tag "CCDS";
chr12	HAVANA	exon	111425494	111425616	.	+	.	gene_id "ENSMUSG00000021280.9"; transcript_id "ENSMUST00000223050.1"; gene_type "protein_coding"; gene_status "KNOWN"; gene_name "Exoc3l4"; transcript_type "protein_coding"; transcript_status "KNOWN"; transcript_name "Exoc3l4-210"; exon_number "6"; exon_id "ENSMUSE00000116361.1"; talon_gene "37212"; talon_transcript "97560"; talon_exon "507430"; ccdsid "CCDS26177.1"; exon_status "KNOWN"; level "2"; protein_id "ENSMUSP00000152337.1"; source "HAVANA"; tag "CCDS";
chr12	HAVANA	exon	111425899	111425999	.	+	.	gene_id "ENSMUSG00000021280.9"; transcript_id "ENSMUST00000223050.1"; gene_type "protein_coding"; gene_status "KNOWN"; gene_name "Exoc3l4"; transcript_type "protein_coding"; transcript_status "KNOWN"; transcript_name "Exoc3l4-210"; exon_number "7"; exon_id "ENSMUSE00000116349.1"; talon_gene "37212"; talon_transcript "97560"; talon_exon "507432"; ccdsid "CCDS26177.1"; exon_status "KNOWN"; level "2"; protein_id "ENSMUSP00000152337.1"; source "HAVANA"; tag "CCDS";
chr12	HAVANA	exon	111426132	111426212	.	+	.	gene_id "ENSMUSG00000021280.9"; transcript_id "ENSMUST00000223050.1"; gene_type "protein_coding"; gene_status "KNOWN"; gene_name "Exoc3l4"; transcript_type "protein_coding"; transcript_status "KNOWN"; transcript_name "Exoc3l4-210"; exon_number "8"; exon_id "ENSMUSE00000116355.1"; talon_gene "37212"; talon_transcript "97560"; talon_exon "507434"; ccdsid "CCDS26177.1"; exon_status "KNOWN"; level "2"; protein_id "ENSMUSP00000152337.1"; source "HAVANA"; tag "CCDS";
chr12	HAVANA	exon	111427920	111428034	.	+	.	gene_id "ENSMUSG00000021280.9"; transcript_id "ENSMUST00000223050.1"; gene_type "protein_coding"; gene_status "KNOWN"; gene_name "Exoc3l4"; transcript_type "protein_coding"; transcript_status "KNOWN"; transcript_name "Exoc3l4-210"; exon_number "9"; exon_id "ENSMUSE00000116360.1"; talon_gene "37212"; talon_transcript "97560"; talon_exon "507436"; ccdsid "CCDS26177.1"; exon_status "KNOWN"; level "2"; protein_id "ENSMUSP00000152337.1"; source "HAVANA"; tag "CCDS";
chr12	HAVANA	exon	111428458	111428577	.	+	.	gene_id "ENSMUSG00000021280.9"; transcript_id "ENSMUST00000223050.1"; gene_type "protein_coding"; gene_status "KNOWN"; gene_name "Exoc3l4"; transcript_type "protein_coding"; transcript_status "KNOWN"; transcript_name "Exoc3l4-210"; exon_number "10"; exon_id "ENSMUSE00000116359.1"; talon_gene "37212"; talon_transcript "97560"; talon_exon "507438"; ccdsid "CCDS26177.1"; exon_status "KNOWN"; level "2"; protein_id "ENSMUSP00000152337.1"; source "HAVANA"; tag "CCDS";
chr12	HAVANA	exon	111428657	111428809	.	+	.	gene_id "ENSMUSG00000021280.9"; transcript_id "ENSMUST00000223050.1"; gene_type "protein_coding"; gene_status "KNOWN"; gene_name "Exoc3l4"; transcript_type "protein_coding"; transcript_status "KNOWN"; transcript_name "Exoc3l4-210"; exon_number "11"; exon_id "ENSMUSE00000116353.1"; talon_gene "37212"; talon_transcript "97560"; talon_exon "507440"; ccdsid "CCDS26177.1"; exon_status "KNOWN"; level "2"; protein_id "ENSMUSP00000152337.1"; source "HAVANA"; tag "CCDS";
chr12	HAVANA	exon	111429415	111429536	.	+	.	gene_id "ENSMUSG00000021280.9"; transcript_id "ENSMUST00000223050.1"; gene_type "protein_coding"; gene_status "KNOWN"; gene_name "Exoc3l4"; transcript_type "protein_coding"; transcript_status "KNOWN"; transcript_name "Exoc3l4-210"; exon_number "12"; exon_id "ENSMUSE00000116357.1"; talon_gene "37212"; talon_transcript "97560"; talon_exon "507442"; ccdsid "CCDS26177.1"; exon_status "KNOWN"; level "2"; protein_id "ENSMUSP00000152337.1"; source "HAVANA"; tag "CCDS";
chr12	HAVANA	exon	111430669	111431678	.	+	.	gene_id "ENSMUSG00000021280.9"; transcript_id "ENSMUST00000223050.1"; gene_type "protein_coding"; gene_status "KNOWN"; gene_name "Exoc3l4"; transcript_type "protein_coding"; transcript_status "KNOWN"; transcript_name "Exoc3l4-210"; exon_number "13"; exon_id "ENSMUSE00001416185.1"; talon_gene "37212"; talon_transcript "97560"; talon_exon "507444"; ccdsid "CCDS26177.1"; exon_status "KNOWN"; level "2"; protein_id "ENSMUSP00000152337.1"; source "HAVANA"; tag "CCDS";
chr12	HAVANA	transcript	111417445	111431182	.	+	.	gene_id "ENSMUSG00000021280.9"; transcript_id "ENSMUST00000072646.7"; gene_name "Exoc3l4"; gene_status "KNOWN"; gene_type "protein_coding"; transcript_type "protein_coding"; transcript_status "KNOWN"; transcript_name "Exoc3l4-201"; talon_gene "37212"; talon_transcript "97561"; ccdsid "CCDS26177.1"; havana_transcript "OTTMUST00000161211.1"; level "2"; protein_id "ENSMUSP00000072438.6"; source "HAVANA"; tag "CCDS"; transcript_support_level "1";
chr12	HAVANA	exon	111417445	111417520	.	+	.	gene_id "ENSMUSG00000021280.9"; transcript_id "ENSMUST00000072646.7"; gene_type "protein_coding"; gene_status "KNOWN"; gene_name "Exoc3l4"; transcript_type "protein_coding"; transcript_status "KNOWN"; transcript_name "Exoc3l4-201"; exon_number "1"; exon_id "ENSMUSE00001421510.1"; talon_gene "37212"; talon_transcript "97561"; talon_exon "507445"; ccdsid "CCDS26177.1"; exon_status "KNOWN"; level "2"; protein_id "ENSMUSP00000072438.6"; source "HAVANA"; tag "CCDS";
chr12	HAVANA	exon	111418760	111418864	.	+	.	gene_id "ENSMUSG00000021280.9"; transcript_id "ENSMUST00000072646.7"; gene_type "protein_coding"; gene_status "KNOWN"; gene_name "Exoc3l4"; transcript_type "protein_coding"; transcript_status "KNOWN"; transcript_name "Exoc3l4-201"; exon_number "2"; exon_id "ENSMUSE00001416940.1"; talon_gene "37212"; talon_transcript "97561"; talon_exon "507416"; ccdsid "CCDS26177.1"; exon_status "KNOWN"; level "2"; protein_id "ENSMUSP00000152091.1"; source "HAVANA"; tag "cds_end_NF";
chr12	HAVANA	exon	111421499	111421583	.	+	.	gene_id "ENSMUSG00000021280.9"; transcript_id "ENSMUST00000072646.7"; gene_type "protein_coding"; gene_status "KNOWN"; gene_name "Exoc3l4"; transcript_type "protein_coding"; transcript_status "KNOWN"; transcript_name "Exoc3l4-201"; exon_number "3"; exon_id "ENSMUSE00000116354.1"; talon_gene "37212"; talon_transcript "97561"; talon_exon "507418"; ccdsid "CCDS26177.1"; exon_status "KNOWN"; level "2"; protein_id "ENSMUSP00000152091.1"; source "HAVANA"; tag "cds_end_NF";
chr12	HAVANA	exon	111422063	111422478	.	+	.	gene_id "ENSMUSG00000021280.9"; transcript_id "ENSMUST00000072646.7"; gene_type "protein_coding"; gene_status "KNOWN"; gene_name "Exoc3l4"; transcript_type "protein_coding"; transcript_status "KNOWN"; transcript_name "Exoc3l4-201"; exon_number "4"; exon_id "ENSMUSE00001416846.1"; talon_gene "37212"; talon_transcript "97561"; talon_exon "507420"; ccdsid "CCDS26177.1"; exon_status "KNOWN"; level "2"; protein_id "ENSMUSP00000152337.1"; source "HAVANA"; tag "CCDS";
chr12	HAVANA	exon	111423393	111424047	.	+	.	gene_id "ENSMUSG00000021280.9"; transcript_id "ENSMUST00000072646.7"; gene_type "protein_coding"; gene_status "KNOWN"; gene_name "Exoc3l4"; transcript_type "protein_coding"; transcript_status "KNOWN"; transcript_name "Exoc3l4-201"; exon_number "5"; exon_id "ENSMUSE00000116348.1"; talon_gene "37212"; talon_transcript "97561"; talon_exon "507426"; ccdsid "CCDS26177.1"; exon_status "KNOWN"; level "2"; protein_id "ENSMUSP00000152337.1"; source "HAVANA"; tag "CCDS";
chr12	HAVANA	exon	111425163	111425274	.	+	.	gene_id "ENSMUSG00000021280.9"; transcript_id "ENSMUST00000072646.7"; gene_type "protein_coding"; gene_status "KNOWN"; gene_name "Exoc3l4"; transcript_type "protein_coding"; transcript_status "KNOWN"; transcript_name "Exoc3l4-201"; exon_number "6"; exon_id "ENSMUSE00000116352.1"; talon_gene "37212"; talon_transcript "97561"; talon_exon "507428"; ccdsid "CCDS26177.1"; exon_status "KNOWN"; level "2"; protein_id "ENSMUSP00000152337.1"; source "HAVANA"; tag "CCDS";
chr12	HAVANA	exon	111425494	111425616	.	+	.	gene_id "ENSMUSG00000021280.9"; transcript_id "ENSMUST00000072646.7"; gene_type "protein_coding"; gene_status "KNOWN"; gene_name "Exoc3l4"; transcript_type "protein_coding"; transcript_status "KNOWN"; transcript_name "Exoc3l4-201"; exon_number "7"; exon_id "ENSMUSE00000116361.1"; talon_gene "37212"; talon_transcript "97561"; talon_exon "507430"; ccdsid "CCDS26177.1"; exon_status "KNOWN"; level "2"; protein_id "ENSMUSP00000152337.1"; source "HAVANA"; tag "CCDS";
chr12	HAVANA	exon	111425899	111425999	.	+	.	gene_id "ENSMUSG00000021280.9"; transcript_id "ENSMUST00000072646.7"; gene_type "protein_coding"; gene_status "KNOWN"; gene_name "Exoc3l4"; transcript_type "protein_coding"; transcript_status "KNOWN"; transcript_name "Exoc3l4-201"; exon_number "8"; exon_id "ENSMUSE00000116349.1"; talon_gene "37212"; talon_transcript "97561"; talon_exon "507432"; ccdsid "CCDS26177.1"; exon_status "KNOWN"; level "2"; protein_id "ENSMUSP00000152337.1"; source "HAVANA"; tag "CCDS";
chr12	HAVANA	exon	111426132	111426212	.	+	.	gene_id "ENSMUSG00000021280.9"; transcript_id "ENSMUST00000072646.7"; gene_type "protein_coding"; gene_status "KNOWN"; gene_name "Exoc3l4"; transcript_type "protein_coding"; transcript_status "KNOWN"; transcript_name "Exoc3l4-201"; exon_number "9"; exon_id "ENSMUSE00000116355.1"; talon_gene "37212"; talon_transcript "97561"; talon_exon "507434"; ccdsid "CCDS26177.1"; exon_status "KNOWN"; level "2"; protein_id "ENSMUSP00000152337.1"; source "HAVANA"; tag "CCDS";
chr12	HAVANA	exon	111427920	111428034	.	+	.	gene_id "ENSMUSG00000021280.9"; transcript_id "ENSMUST00000072646.7"; gene_type "protein_coding"; gene_status "KNOWN"; gene_name "Exoc3l4"; transcript_type "protein_coding"; transcript_status "KNOWN"; transcript_name "Exoc3l4-201"; exon_number "10"; exon_id "ENSMUSE00000116360.1"; talon_gene "37212"; talon_transcript "97561"; talon_exon "507436"; ccdsid "CCDS26177.1"; exon_status "KNOWN"; level "2"; protein_id "ENSMUSP00000152337.1"; source "HAVANA"; tag "CCDS";
chr12	HAVANA	exon	111428458	111428577	.	+	.	gene_id "ENSMUSG00000021280.9"; transcript_id "ENSMUST00000072646.7"; gene_type "protein_coding"; gene_status "KNOWN"; gene_name "Exoc3l4"; transcript_type "protein_coding"; transcript_status "KNOWN"; transcript_name "Exoc3l4-201"; exon_number "11"; exon_id "ENSMUSE00000116359.1"; talon_gene "37212"; talon_transcript "97561"; talon_exon "507438"; ccdsid "CCDS26177.1"; exon_status "KNOWN"; level "2"; protein_id "ENSMUSP00000152337.1"; source "HAVANA"; tag "CCDS";
chr12	HAVANA	exon	111428657	111428809	.	+	.	gene_id "ENSMUSG00000021280.9"; transcript_id "ENSMUST00000072646.7"; gene_type "protein_coding"; gene_status "KNOWN"; gene_name "Exoc3l4"; transcript_type "protein_coding"; transcript_status "KNOWN"; transcript_name "Exoc3l4-201"; exon_number "12"; exon_id "ENSMUSE00000116353.1"; talon_gene "37212"; talon_transcript "97561"; talon_exon "507440"; ccdsid "CCDS26177.1"; exon_status "KNOWN"; level "2"; protein_id "ENSMUSP00000152337.1"; source "HAVANA"; tag "CCDS";
chr12	HAVANA	exon	111429415	111429536	.	+	.	gene_id "ENSMUSG00000021280.9"; transcript_id "ENSMUST00000072646.7"; gene_type "protein_coding"; gene_status "KNOWN"; gene_name "Exoc3l4"; transcript_type "protein_coding"; transcript_status "KNOWN"; transcript_name "Exoc3l4-201"; exon_number "13"; exon_id "ENSMUSE00000116357.1"; talon_gene "37212"; talon_transcript "97561"; talon_exon "507442"; ccdsid "CCDS26177.1"; exon_status "KNOWN"; level "2"; protein_id "ENSMUSP00000152337.1"; source "HAVANA"; tag "CCDS";
chr12	HAVANA	exon	111430669	111431182	.	+	.	gene_id "ENSMUSG00000021280.9"; transcript_id "ENSMUST00000072646.7"; gene_type "protein_coding"; gene_status "KNOWN"; gene_name "Exoc3l4"; transcript_type "protein_coding"; transcript_status "KNOWN"; transcript_name "Exoc3l4-201"; exon_number "14"; exon_id "ENSMUSE00000116350.1"; talon_gene "37212"; talon_transcript "97561"; talon_exon "507447"; ccdsid "CCDS26177.1"; exon_status "KNOWN"; level "2"; protein_id "ENSMUSP00000072438.6"; source "HAVANA"; tag "CCDS";
chr12	HAVANA	gene	111442469	111455018	.	+	.	gene_id "ENSMUSG00000021281.15"; gene_name "Tnfaip2"; gene_status "KNOWN"; gene_type "protein_coding"; talon_gene "37214"; havana_gene "OTTMUSG00000016690.4"; level "2";
chr12	HAVANA	transcript	111442469	111455018	.	+	.	gene_id "ENSMUSG00000021281.15"; transcript_id "ENSMUST00000102745.9"; gene_name "Tnfaip2"; gene_status "KNOWN"; gene_type "protein_coding"; transcript_type "protein_coding"; transcript_status "KNOWN"; transcript_name "Tnfaip2-201"; talon_gene "37214"; talon_transcript "97571"; ccdsid "CCDS26178.2"; havana_transcript "OTTMUST00000040424.2"; level "2"; protein_id "ENSMUSP00000099806.3"; source "HAVANA"; tag "CCDS"; transcript_support_level "1";
chr12	HAVANA	exon	111442469	111442683	.	+	.	gene_id "ENSMUSG00000021281.15"; transcript_id "ENSMUST00000102745.9"; gene_type "protein_coding"; gene_status "KNOWN"; gene_name "Tnfaip2"; transcript_type "protein_coding"; transcript_status "KNOWN"; transcript_name "Tnfaip2-201"; exon_number "1"; exon_id "ENSMUSE00000816615.1"; talon_gene "37214"; talon_transcript "97571"; talon_exon "507475"; ccdsid "CCDS26178.2"; exon_status "KNOWN"; level "2"; protein_id "ENSMUSP00000099806.3"; source "HAVANA"; tag "CCDS";
chr12	HAVANA	exon	111444929	111445283	.	+	.	gene_id "ENSMUSG00000021281.15"; transcript_id "ENSMUST00000102745.9"; gene_type "protein_coding"; gene_status "KNOWN"; gene_name "Tnfaip2"; transcript_type "protein_coding"; transcript_status "KNOWN"; transcript_name "Tnfaip2-201"; exon_number "2"; exon_id "ENSMUSE00001217926.1"; talon_gene "37214"; talon_transcript "97571"; talon_exon "507477"; ccdsid "CCDS26178.2"; exon_status "KNOWN"; level "2"; protein_id "ENSMUSP00000099806.3"; source "HAVANA"; tag "CCDS";
chr12	HAVANA	exon	111445507	111446137	.	+	.	gene_id "ENSMUSG00000021281.15"; transcript_id "ENSMUST00000102745.9"; gene_type "protein_coding"; gene_status "KNOWN"; gene_name "Tnfaip2"; transcript_type "protein_coding"; transcript_status "KNOWN"; transcript_name "Tnfaip2-201"; exon_number "3"; exon_id "ENSMUSE00001258775.1"; talon_gene "37214"; talon_transcript "97571"; talon_exon "507479"; ccdsid "CCDS26178.2"; exon_status "KNOWN"; level "2"; protein_id "ENSMUSP00000099806.3"; source "HAVANA"; tag "CCDS";
chr12	HAVANA	exon	111447983	111448097	.	+	.	gene_id "ENSMUSG00000021281.15"; transcript_id "ENSMUST00000102745.9"; gene_type "protein_coding"; gene_status "KNOWN"; gene_name "Tnfaip2"; transcript_type "protein_coding"; transcript_status "KNOWN"; transcript_name "Tnfaip2-201"; exon_number "4"; exon_id "ENSMUSE00001266581.1"; talon_gene "37214"; talon_transcript "97571"; talon_exon "507481"; ccdsid "CCDS26178.2"; exon_status "KNOWN"; level "2"; protein_id "ENSMUSP00000099806.3"; source "HAVANA"; tag "CCDS";
chr12	HAVANA	exon	111448247	111448369	.	+	.	gene_id "ENSMUSG00000021281.15"; transcript_id "ENSMUST00000102745.9"; gene_type "protein_coding"; gene_status "KNOWN"; gene_name "Tnfaip2"; transcript_type "protein_coding"; transcript_status "KNOWN"; transcript_name "Tnfaip2-201"; exon_number "5"; exon_id "ENSMUSE00001304245.1"; talon_gene "37214"; talon_transcript "97571"; talon_exon "507483"; ccdsid "CCDS26178.2"; exon_status "KNOWN"; level "2"; protein_id "ENSMUSP00000099806.3"; source "HAVANA"; tag "CCDS";
chr12	HAVANA	exon	111448539	111448639	.	+	.	gene_id "ENSMUSG00000021281.15"; transcript_id "ENSMUST00000102745.9"; gene_type "protein_coding"; gene_status "KNOWN"; gene_name "Tnfaip2"; transcript_type "protein_coding"; transcript_status "KNOWN"; transcript_name "Tnfaip2-201"; exon_number "6"; exon_id "ENSMUSE00001206006.1"; talon_gene "37214"; talon_transcript "97571"; talon_exon "507485"; ccdsid "CCDS26178.2"; exon_status "KNOWN"; level "2"; protein_id "ENSMUSP00000099806.3"; source "HAVANA"; tag "CCDS";
chr12	HAVANA	exon	111449231	111449329	.	+	.	gene_id "ENSMUSG00000021281.15"; transcript_id "ENSMUST00000102745.9"; gene_type "protein_coding"; gene_status "KNOWN"; gene_name "Tnfaip2"; transcript_type "protein_coding"; transcript_status "KNOWN"; transcript_name "Tnfaip2-201"; exon_number "7"; exon_id "ENSMUSE00001236090.1"; talon_gene "37214"; talon_transcript "97571"; talon_exon "507487"; ccdsid "CCDS26178.2"; exon_status "KNOWN"; level "2"; protein_id "ENSMUSP00000099806.3"; source "HAVANA"; tag "CCDS";
chr12	HAVANA	exon	111449766	111449889	.	+	.	gene_id "ENSMUSG00000021281.15"; transcript_id "ENSMUST00000102745.9"; gene_type "protein_coding"; gene_status "KNOWN"; gene_name "Tnfaip2"; transcript_type "protein_coding"; transcript_status "KNOWN"; transcript_name "Tnfaip2-201"; exon_number "8"; exon_id "ENSMUSE00001245026.1"; talon_gene "37214"; talon_transcript "97571"; talon_exon "507489"; ccdsid "CCDS26178.2"; exon_status "KNOWN"; level "2"; protein_id "ENSMUSP00000099806.3"; source "HAVANA"; tag "CCDS";
chr12	HAVANA	exon	111450683	111450805	.	+	.	gene_id "ENSMUSG00000021281.15"; transcript_id "ENSMUST00000102745.9"; gene_type "protein_coding"; gene_status "KNOWN"; gene_name "Tnfaip2"; transcript_type "protein_coding"; transcript_status "KNOWN"; transcript_name "Tnfaip2-201"; exon_number "9"; exon_id "ENSMUSE00001306364.1"; talon_gene "37214"; talon_transcript "97571"; talon_exon "507491"; ccdsid "CCDS26178.2"; exon_status "KNOWN"; level "2"; protein_id "ENSMUSP00000099806.3"; source "HAVANA"; tag "CCDS";
chr12	HAVANA	exon	111451043	111451198	.	+	.	gene_id "ENSMUSG00000021281.15"; transcript_id "ENSMUST00000102745.9"; gene_type "protein_coding"; gene_status "KNOWN"; gene_name "Tnfaip2"; transcript_type "protein_coding"; transcript_status "KNOWN"; transcript_name "Tnfaip2-201"; exon_number "10"; exon_id "ENSMUSE00001210084.1"; talon_gene "37214"; talon_transcript "97571"; talon_exon "507493"; ccdsid "CCDS26178.2"; exon_status "KNOWN"; level "2"; protein_id "ENSMUSP00000099806.3"; source "HAVANA"; tag "CCDS";
chr12	HAVANA	exon	111451351	111451472	.	+	.	gene_id "ENSMUSG00000021281.15"; transcript_id "ENSMUST00000102745.9"; gene_type "protein_coding"; gene_status "KNOWN"; gene_name "Tnfaip2"; transcript_type "protein_coding"; transcript_status "KNOWN"; transcript_name "Tnfaip2-201"; exon_number "11"; exon_id "ENSMUSE00001204937.1"; talon_gene "37214"; talon_transcript "97571"; talon_exon "507495"; ccdsid "CCDS26178.2"; exon_status "KNOWN"; level "2"; protein_id "ENSMUSP00000099806.3"; source "HAVANA"; tag "CCDS";
chr12	HAVANA	exon	111453421	111455018	.	+	.	gene_id "ENSMUSG00000021281.15"; transcript_id "ENSMUST00000102745.9"; gene_type "protein_coding"; gene_status "KNOWN"; gene_name "Tnfaip2"; transcript_type "protein_coding"; transcript_status "KNOWN"; transcript_name "Tnfaip2-201"; exon_number "12"; exon_id "ENSMUSE00000780212.1"; talon_gene "37214"; talon_transcript "97571"; talon_exon "507497"; ccdsid "CCDS26178.2"; exon_status "KNOWN"; level "2"; protein_id "ENSMUSP00000099806.3"; source "HAVANA"; tag "CCDS";
chr12	HAVANA	gene	111450405	111500840	.	-	.	gene_id "ENSMUSG00000113029.1"; gene_name "Gm40578"; gene_status "KNOWN"; gene_type "antisense"; talon_gene "37215"; havana_gene "OTTMUSG00000066358.1"; level "2"; tag "overlapping_locus";
chr12	HAVANA	transcript	111450405	111499622	.	-	.	gene_id "ENSMUSG00000113029.1"; transcript_id "ENSMUST00000221429.1"; gene_name "Gm40578"; gene_status "KNOWN"; gene_type "antisense"; transcript_type "antisense"; transcript_status "KNOWN"; transcript_name "Gm40578-202"; talon_gene "37215"; talon_transcript "97582"; havana_transcript "OTTMUST00000161221.1"; level "2"; source "HAVANA"; tag "basic"; transcript_support_level "1";
chr12	HAVANA	exon	111499465	111499622	.	-	.	gene_id "ENSMUSG00000113029.1"; transcript_id "ENSMUST00000221429.1"; gene_type "antisense"; gene_status "KNOWN"; gene_name "Gm40578"; transcript_type "antisense"; transcript_status "KNOWN"; transcript_name "Gm40578-202"; exon_number "1"; exon_id "ENSMUSE00001415391.1"; talon_gene "37215"; talon_transcript "97582"; talon_exon "507527"; exon_status "KNOWN"; level "2"; source "HAVANA"; tag "basic";
chr12	HAVANA	exon	111498261	111498357	.	-	.	gene_id "ENSMUSG00000113029.1"; transcript_id "ENSMUST00000221429.1"; gene_type "antisense"; gene_status "KNOWN"; gene_name "Gm40578"; transcript_type "antisense"; transcript_status "KNOWN"; transcript_name "Gm40578-202"; exon_number "2"; exon_id "ENSMUSE00001415014.1"; talon_gene "37215"; talon_transcript "97582"; talon_exon "507529"; exon_status "KNOWN"; level "2"; source "HAVANA"; tag "basic";
chr12	HAVANA	exon	111450405	111451069	.	-	.	gene_id "ENSMUSG00000113029.1"; transcript_id "ENSMUST00000221429.1"; gene_type "antisense"; gene_status "KNOWN"; gene_name "Gm40578"; transcript_type "antisense"; transcript_status "KNOWN"; transcript_name "Gm40578-202"; exon_number "3"; exon_id "ENSMUSE00001418061.1"; talon_gene "37215"; talon_transcript "97582"; talon_exon "507531"; exon_status "KNOWN"; level "2"; source "HAVANA"; tag "basic";
chr12	HAVANA	transcript	111496613	111500840	.	-	.	gene_id "ENSMUSG00000113029.1"; transcript_id "ENSMUST00000220837.1"; gene_name "Gm40578"; gene_status "KNOWN"; gene_type "antisense"; transcript_type "antisense"; transcript_status "KNOWN"; transcript_name "Gm40578-201"; talon_gene "37215"; talon_transcript "97583"; havana_transcript "OTTMUST00000161222.1"; level "2"; source "HAVANA"; tag "basic"; transcript_support_level "2";
chr12	HAVANA	exon	111500805	111500840	.	-	.	gene_id "ENSMUSG00000113029.1"; transcript_id "ENSMUST00000220837.1"; gene_type "antisense"; gene_status "KNOWN"; gene_name "Gm40578"; transcript_type "antisense"; transcript_status "KNOWN"; transcript_name "Gm40578-201"; exon_number "1"; exon_id "ENSMUSE00001414361.1"; talon_gene "37215"; talon_transcript "97583"; talon_exon "507532"; exon_status "KNOWN"; level "2"; source "HAVANA"; tag "basic";
chr12	HAVANA	exon	111499465	111499609	.	-	.	gene_id "ENSMUSG00000113029.1"; transcript_id "ENSMUST00000220837.1"; gene_type "antisense"; gene_status "KNOWN"; gene_name "Gm40578"; transcript_type "antisense"; transcript_status "KNOWN"; transcript_name "Gm40578-201"; exon_number "2"; exon_id "ENSMUSE00001421044.1"; talon_gene "37215"; talon_transcript "97583"; talon_exon "507534"; exon_status "KNOWN"; level "2"; source "HAVANA"; tag "basic";
chr12	HAVANA	exon	111498261	111498357	.	-	.	gene_id "ENSMUSG00000113029.1"; transcript_id "ENSMUST00000220837.1"; gene_type "antisense"; gene_status "KNOWN"; gene_name "Gm40578"; transcript_type "antisense"; transcript_status "KNOWN"; transcript_name "Gm40578-201"; exon_number "3"; exon_id "ENSMUSE00001415014.1"; talon_gene "37215"; talon_transcript "97583"; talon_exon "507529"; exon_status "KNOWN"; level "2"; source "HAVANA"; tag "basic";
chr12	HAVANA	exon	111496613	111496724	.	-	.	gene_id "ENSMUSG00000113029.1"; transcript_id "ENSMUST00000220837.1"; gene_type "antisense"; gene_status "KNOWN"; gene_name "Gm40578"; transcript_type "antisense"; transcript_status "KNOWN"; transcript_name "Gm40578-201"; exon_number "4"; exon_id "ENSMUSE00001419048.1"; talon_gene "37215"; talon_transcript "97583"; talon_exon "507536"; exon_status "KNOWN"; level "2"; source "HAVANA"; tag "basic";
chr12	HAVANA	gene	111484609	111485823	.	-	.	gene_id "ENSMUSG00000010529.6"; gene_name "Gm266"; gene_status "KNOWN"; gene_type "protein_coding"; talon_gene "37216"; havana_gene "OTTMUSG00000066359.1"; level "2"; tag "overlapping_locus";
chr12	HAVANA	transcript	111484609	111485823	.	-	.	gene_id "ENSMUSG00000010529.6"; transcript_id "ENSMUST00000010673.6"; gene_name "Gm266"; gene_status "KNOWN"; gene_type "protein_coding"; transcript_type "protein_coding"; transcript_status "KNOWN"; transcript_name "Gm266-201"; talon_gene "37216"; talon_transcript "97584"; ccdsid "CCDS26179.1"; havana_transcript "OTTMUST00000161223.1"; level "2"; protein_id "ENSMUSP00000010673.5"; source "HAVANA"; tag "CCDS"; transcript_support_level "NA";
chr12	HAVANA	exon	111484609	111485823	.	-	.	gene_id "ENSMUSG00000010529.6"; transcript_id "ENSMUST00000010673.6"; gene_type "protein_coding"; gene_status "KNOWN"; gene_name "Gm266"; transcript_type "protein_coding"; transcript_status "KNOWN"; transcript_name "Gm266-201"; exon_number "1"; exon_id "ENSMUSE00000116372.6"; talon_gene "37216"; talon_transcript "97584"; talon_exon "507537"; ccdsid "CCDS26179.1"; exon_status "KNOWN"; level "2"; protein_id "ENSMUSP00000010673.5"; source "HAVANA"; tag "CCDS";
chr12	HAVANA	gene	111538016	111544581	.	+	.	gene_id "ENSMUSG00000021282.17"; gene_name "Eif5"; gene_status "KNOWN"; gene_type "protein_coding"; talon_gene "37217"; havana_gene "OTTMUSG00000066360.1"; level "2"; tag "ncRNA_host";
chr12	HAVANA	transcript	111538016	111546752	.	+	.	gene_id "ENSMUSG00000021282.17"; transcript_id "ENSMUST00000166123.8"; gene_name "Eif5"; gene_status "KNOWN"; gene_type "protein_coding"; transcript_type "protein_coding"; transcript_status "KNOWN"; transcript_name "Eif5-202"; talon_gene "37217"; talon_transcript "97585"; ccdsid "CCDS26180.1"; havana_transcript "OTTMUST00000161224.1"; level "2"; protein_id "ENSMUSP00000126825.1"; source "HAVANA"; tag "CCDS"; transcript_support_level "1";
chr12	HAVANA	exon	111538016	111538239	.	+	.	gene_id "ENSMUSG00000021282.17"; transcript_id "ENSMUST00000166123.8"; gene_type "protein_coding"; gene_status "KNOWN"; gene_name "Eif5"; transcript_type "protein_coding"; transcript_status "KNOWN"; transcript_name "Eif5-202"; exon_number "1"; exon_id "ENSMUSE00000472438.6"; talon_gene "37217"; talon_transcript "97585"; talon_exon "507538"; ccdsid "CCDS26180.1"; exon_status "KNOWN"; level "2"; protein_id "ENSMUSP00000126825.1"; source "HAVANA"; tag "CCDS";
chr12	HAVANA	exon	111538355	111538548	.	+	.	gene_id "ENSMUSG00000021282.17"; transcript_id "ENSMUST00000166123.8"; gene_type "protein_coding"; gene_status "KNOWN"; gene_name "Eif5"; transcript_type "protein_coding"; transcript_status "KNOWN"; transcript_name "Eif5-202"; exon_number "2"; exon_id "ENSMUSE00000337732.4"; talon_gene "37217"; talon_transcript "97585"; talon_exon "507540"; ccdsid "CCDS26180.1"; exon_status "KNOWN"; level "2"; protein_id "ENSMUSP00000126825.1"; source "HAVANA"; tag "CCDS";
chr12	HAVANA	exon	111539408	111539687	.	+	.	gene_id "ENSMUSG00000021282.17"; transcript_id "ENSMUST00000166123.8"; gene_type "protein_coding"; gene_status "KNOWN"; gene_name "Eif5"; transcript_type "protein_coding"; transcript_status "KNOWN"; transcript_name "Eif5-202"; exon_number "3"; exon_id "ENSMUSE00000418746.5"; talon_gene "37217"; talon_transcript "97585"; talon_exon "507542"; ccdsid "CCDS26180.1"; exon_status "KNOWN"; level "2"; protein_id "ENSMUSP00000126825.1"; source "HAVANA"; tag "CCDS";
chr12	HAVANA	exon	111539801	111539882	.	+	.	gene_id "ENSMUSG00000021282.17"; transcript_id "ENSMUST00000166123.8"; gene_type "protein_coding"; gene_status "KNOWN"; gene_name "Eif5"; transcript_type "protein_coding"; transcript_status "KNOWN"; transcript_name "Eif5-202"; exon_number "4"; exon_id "ENSMUSE00000116381.3"; talon_gene "37217"; talon_transcript "97585"; talon_exon "507544"; ccdsid "CCDS26180.1"; exon_status "KNOWN"; level "2"; protein_id "ENSMUSP00000126825.1"; source "HAVANA"; tag "CCDS";
chr12	HAVANA	exon	111540130	111540302	.	+	.	gene_id "ENSMUSG00000021282.17"; transcript_id "ENSMUST00000166123.8"; gene_type "protein_coding"; gene_status "KNOWN"; gene_name "Eif5"; transcript_type "protein_coding"; transcript_status "KNOWN"; transcript_name "Eif5-202"; exon_number "5"; exon_id "ENSMUSE00001081156.1"; talon_gene "37217"; talon_transcript "97585"; talon_exon "507546"; ccdsid "CCDS26180.1"; exon_status "KNOWN"; level "2"; protein_id "ENSMUSP00000126825.1"; source "HAVANA"; tag "CCDS";
chr12	HAVANA	exon	111540461	111540572	.	+	.	gene_id "ENSMUSG00000021282.17"; transcript_id "ENSMUST00000166123.8"; gene_type "protein_coding"; gene_status "KNOWN"; gene_name "Eif5"; transcript_type "protein_coding"; transcript_status "KNOWN"; transcript_name "Eif5-202"; exon_number "6"; exon_id "ENSMUSE00000509498.2"; talon_gene "37217"; talon_transcript "97585"; talon_exon "507548"; ccdsid "CCDS26180.1"; exon_status "KNOWN"; level "2"; protein_id "ENSMUSP00000126825.1"; source "HAVANA"; tag "CCDS";
chr12	HAVANA	exon	111541706	111541845	.	+	.	gene_id "ENSMUSG00000021282.17"; transcript_id "ENSMUST00000166123.8"; gene_type "protein_coding"; gene_status "KNOWN"; gene_name "Eif5"; transcript_type "protein_coding"; transcript_status "KNOWN"; transcript_name "Eif5-202"; exon_number "7"; exon_id "ENSMUSE00000512095.2"; talon_gene "37217"; talon_transcript "97585"; talon_exon "507550"; ccdsid "CCDS26180.1"; exon_status "KNOWN"; level "2"; protein_id "ENSMUSP00000126825.1"; source "HAVANA"; tag "CCDS";
chr12	HAVANA	exon	111542152	111542310	.	+	.	gene_id "ENSMUSG00000021282.17"; transcript_id "ENSMUST00000166123.8"; gene_type "protein_coding"; gene_status "KNOWN"; gene_name "Eif5"; transcript_type "protein_coding"; transcript_status "KNOWN"; transcript_name "Eif5-202"; exon_number "8"; exon_id "ENSMUSE00000116383.3"; talon_gene "37217"; talon_transcript "97585"; talon_exon "507552"; ccdsid "CCDS26180.1"; exon_status "KNOWN"; level "2"; protein_id "ENSMUSP00000126825.1"; source "HAVANA"; tag "CCDS";
chr12	HAVANA	exon	111542680	111542841	.	+	.	gene_id "ENSMUSG00000021282.17"; transcript_id "ENSMUST00000166123.8"; gene_type "protein_coding"; gene_status "KNOWN"; gene_name "Eif5"; transcript_type "protein_coding"; transcript_status "KNOWN"; transcript_name "Eif5-202"; exon_number "9"; exon_id "ENSMUSE00000514943.2"; talon_gene "37217"; talon_transcript "97585"; talon_exon "507554"; ccdsid "CCDS26180.1"; exon_status "KNOWN"; level "2"; protein_id "ENSMUSP00000126825.1"; source "HAVANA"; tag "CCDS";
chr12	HAVANA	exon	111543100	111543264	.	+	.	gene_id "ENSMUSG00000021282.17"; transcript_id "ENSMUST00000166123.8"; gene_type "protein_coding"; gene_status "KNOWN"; gene_name "Eif5"; transcript_type "protein_coding"; transcript_status "KNOWN"; transcript_name "Eif5-202"; exon_number "10"; exon_id "ENSMUSE00000116378.3"; talon_gene "37217"; talon_transcript "97585"; talon_exon "507556"; ccdsid "CCDS26180.1"; exon_status "KNOWN"; level "2"; protein_id "ENSMUSP00000126825.1"; source "HAVANA"; tag "CCDS";
chr12	HAVANA	exon	111543527	111543661	.	+	.	gene_id "ENSMUSG00000021282.17"; transcript_id "ENSMUST00000166123.8"; gene_type "protein_coding"; gene_status "KNOWN"; gene_name "Eif5"; transcript_type "protein_coding"; transcript_status "KNOWN"; transcript_name "Eif5-202"; exon_number "11"; exon_id "ENSMUSE00000116382.3"; talon_gene "37217"; talon_transcript "97585"; talon_exon "507558"; ccdsid "CCDS26180.1"; exon_status "KNOWN"; level "2"; protein_id "ENSMUSP00000126825.1"; source "HAVANA"; tag "CCDS";
chr12	HAVANA	exon	111544529	111546752	.	+	.	gene_id "ENSMUSG00000021282.17"; transcript_id "ENSMUST00000166123.8"; gene_type "protein_coding"; gene_status "KNOWN"; gene_name "Eif5"; transcript_type "protein_coding"; transcript_status "KNOWN"; transcript_name "Eif5-202"; exon_number "12"; exon_id "ENSMUSE00000900201.2"; talon_gene "37217"; talon_transcript "97585"; talon_exon "507560"; ccdsid "CCDS26180.1"; exon_status "KNOWN"; level "2"; protein_id "ENSMUSP00000126825.1"; source "HAVANA"; tag "CCDS";
chr12	HAVANA	transcript	111538216	111541735	.	+	.	gene_id "ENSMUSG00000021282.17"; transcript_id "ENSMUST00000220918.1"; gene_name "Eif5"; gene_status "KNOWN"; gene_type "protein_coding"; transcript_type "retained_intron"; transcript_status "KNOWN"; transcript_name "Eif5-204"; talon_gene "37217"; talon_transcript "97588"; havana_transcript "OTTMUST00000161227.1"; level "2"; source "HAVANA"; transcript_support_level "2";
chr12	HAVANA	exon	111538216	111538239	.	+	.	gene_id "ENSMUSG00000021282.17"; transcript_id "ENSMUST00000220918.1"; gene_type "protein_coding"; gene_status "KNOWN"; gene_name "Eif5"; transcript_type "retained_intron"; transcript_status "KNOWN"; transcript_name "Eif5-204"; exon_number "1"; exon_id "ENSMUSE00001413874.1"; talon_gene "37217"; talon_transcript "97588"; talon_exon "507563"; ccdsid "CCDS26180.1"; exon_status "KNOWN"; level "2"; protein_id "ENSMUSP00000152791.1"; source "HAVANA"; tag "CCDS";
chr12	HAVANA	exon	111538355	111538548	.	+	.	gene_id "ENSMUSG00000021282.17"; transcript_id "ENSMUST00000220918.1"; gene_type "protein_coding"; gene_status "KNOWN"; gene_name "Eif5"; transcript_type "retained_intron"; transcript_status "KNOWN"; transcript_name "Eif5-204"; exon_number "2"; exon_id "ENSMUSE00000337732.4"; talon_gene "37217"; talon_transcript "97588"; talon_exon "507540"; ccdsid "CCDS26180.1"; exon_status "KNOWN"; level "2"; protein_id "ENSMUSP00000126825.1"; source "HAVANA"; tag "CCDS";
chr12	HAVANA	exon	111539408	111540302	.	+	.	gene_id "ENSMUSG00000021282.17"; transcript_id "ENSMUST00000220918.1"; gene_type "protein_coding"; gene_status "KNOWN"; gene_name "Eif5"; transcript_type "retained_intron"; transcript_status "KNOWN"; transcript_name "Eif5-204"; exon_number "3"; exon_id "ENSMUSE00001417606.1"; talon_gene "37217"; talon_transcript "97588"; talon_exon "507565"; exon_status "KNOWN"; level "2"; source "HAVANA";
chr12	HAVANA	exon	111540461	111541735	.	+	.	gene_id "ENSMUSG00000021282.17"; transcript_id "ENSMUST00000220918.1"; gene_type "protein_coding"; gene_status "KNOWN"; gene_name "Eif5"; transcript_type "retained_intron"; transcript_status "KNOWN"; transcript_name "Eif5-204"; exon_number "4"; exon_id "ENSMUSE00001419136.1"; talon_gene "37217"; talon_transcript "97588"; talon_exon "507566"; exon_status "KNOWN"; level "2"; source "HAVANA";
chr12	HAVANA	transcript	111538216	111546588	.	+	.	gene_id "ENSMUSG00000021282.17"; transcript_id "ENSMUST00000222375.1"; gene_name "Eif5"; gene_status "KNOWN"; gene_type "protein_coding"; transcript_type "protein_coding"; transcript_status "KNOWN"; transcript_name "Eif5-212"; talon_gene "37217"; talon_transcript "97589"; ccdsid "CCDS26180.1"; havana_transcript "OTTMUST00000161228.1"; level "2"; protein_id "ENSMUSP00000152791.1"; source "HAVANA"; tag "CCDS"; transcript_support_level "1";
chr12	HAVANA	exon	111538216	111538239	.	+	.	gene_id "ENSMUSG00000021282.17"; transcript_id "ENSMUST00000222375.1"; gene_type "protein_coding"; gene_status "KNOWN"; gene_name "Eif5"; transcript_type "protein_coding"; transcript_status "KNOWN"; transcript_name "Eif5-212"; exon_number "1"; exon_id "ENSMUSE00001413874.1"; talon_gene "37217"; talon_transcript "97589"; talon_exon "507563"; ccdsid "CCDS26180.1"; exon_status "KNOWN"; level "2"; protein_id "ENSMUSP00000152791.1"; source "HAVANA"; tag "CCDS";
chr12	HAVANA	exon	111538355	111538548	.	+	.	gene_id "ENSMUSG00000021282.17"; transcript_id "ENSMUST00000222375.1"; gene_type "protein_coding"; gene_status "KNOWN"; gene_name "Eif5"; transcript_type "protein_coding"; transcript_status "KNOWN"; transcript_name "Eif5-212"; exon_number "2"; exon_id "ENSMUSE00000337732.4"; talon_gene "37217"; talon_transcript "97589"; talon_exon "507540"; ccdsid "CCDS26180.1"; exon_status "KNOWN"; level "2"; protein_id "ENSMUSP00000126825.1"; source "HAVANA"; tag "CCDS";
chr12	HAVANA	exon	111539547	111539687	.	+	.	gene_id "ENSMUSG00000021282.17"; transcript_id "ENSMUST00000222375.1"; gene_type "protein_coding"; gene_status "KNOWN"; gene_name "Eif5"; transcript_type "protein_coding"; transcript_status "KNOWN"; transcript_name "Eif5-212"; exon_number "3"; exon_id "ENSMUSE00001415600.1"; talon_gene "37217"; talon_transcript "97589"; talon_exon "507568"; ccdsid "CCDS26180.1"; exon_status "KNOWN"; level "2"; protein_id "ENSMUSP00000152791.1"; source "HAVANA"; tag "CCDS";
chr12	HAVANA	exon	111539801	111539882	.	+	.	gene_id "ENSMUSG00000021282.17"; transcript_id "ENSMUST00000222375.1"; gene_type "protein_coding"; gene_status "KNOWN"; gene_name "Eif5"; transcript_type "protein_coding"; transcript_status "KNOWN"; transcript_name "Eif5-212"; exon_number "4"; exon_id "ENSMUSE00000116381.3"; talon_gene "37217"; talon_transcript "97589"; talon_exon "507544"; ccdsid "CCDS26180.1"; exon_status "KNOWN"; level "2"; protein_id "ENSMUSP00000126825.1"; source "HAVANA"; tag "CCDS";
chr12	HAVANA	exon	111540130	111540302	.	+	.	gene_id "ENSMUSG00000021282.17"; transcript_id "ENSMUST00000222375.1"; gene_type "protein_coding"; gene_status "KNOWN"; gene_name "Eif5"; transcript_type "protein_coding"; transcript_status "KNOWN"; transcript_name "Eif5-212"; exon_number "5"; exon_id "ENSMUSE00001081156.1"; talon_gene "37217"; talon_transcript "97589"; talon_exon "507546"; ccdsid "CCDS26180.1"; exon_status "KNOWN"; level "2"; protein_id "ENSMUSP00000126825.1"; source "HAVANA"; tag "CCDS";
chr12	HAVANA	exon	111540461	111540572	.	+	.	gene_id "ENSMUSG00000021282.17"; transcript_id "ENSMUST00000222375.1"; gene_type "protein_coding"; gene_status "KNOWN"; gene_name "Eif5"; transcript_type "protein_coding"; transcript_status "KNOWN"; transcript_name "Eif5-212"; exon_number "6"; exon_id "ENSMUSE00000509498.2"; talon_gene "37217"; talon_transcript "97589"; talon_exon "507548"; ccdsid "CCDS26180.1"; exon_status "KNOWN"; level "2"; protein_id "ENSMUSP00000126825.1"; source "HAVANA"; tag "CCDS";
chr12	HAVANA	exon	111541706	111541845	.	+	.	gene_id "ENSMUSG00000021282.17"; transcript_id "ENSMUST00000222375.1"; gene_type "protein_coding"; gene_status "KNOWN"; gene_name "Eif5"; transcript_type "protein_coding"; transcript_status "KNOWN"; transcript_name "Eif5-212"; exon_number "7"; exon_id "ENSMUSE00000512095.2"; talon_gene "37217"; talon_transcript "97589"; talon_exon "507550"; ccdsid "CCDS26180.1"; exon_status "KNOWN"; level "2"; protein_id "ENSMUSP00000126825.1"; source "HAVANA"; tag "CCDS";
chr12	HAVANA	exon	111542152	111542310	.	+	.	gene_id "ENSMUSG00000021282.17"; transcript_id "ENSMUST00000222375.1"; gene_type "protein_coding"; gene_status "KNOWN"; gene_name "Eif5"; transcript_type "protein_coding"; transcript_status "KNOWN"; transcript_name "Eif5-212"; exon_number "8"; exon_id "ENSMUSE00000116383.3"; talon_gene "37217"; talon_transcript "97589"; talon_exon "507552"; ccdsid "CCDS26180.1"; exon_status "KNOWN"; level "2"; protein_id "ENSMUSP00000126825.1"; source "HAVANA"; tag "CCDS";
chr12	HAVANA	exon	111542680	111542841	.	+	.	gene_id "ENSMUSG00000021282.17"; transcript_id "ENSMUST00000222375.1"; gene_type "protein_coding"; gene_status "KNOWN"; gene_name "Eif5"; transcript_type "protein_coding"; transcript_status "KNOWN"; transcript_name "Eif5-212"; exon_number "9"; exon_id "ENSMUSE00000514943.2"; talon_gene "37217"; talon_transcript "97589"; talon_exon "507554"; ccdsid "CCDS26180.1"; exon_status "KNOWN"; level "2"; protein_id "ENSMUSP00000126825.1"; source "HAVANA"; tag "CCDS";
chr12	HAVANA	exon	111543100	111543264	.	+	.	gene_id "ENSMUSG00000021282.17"; transcript_id "ENSMUST00000222375.1"; gene_type "protein_coding"; gene_status "KNOWN"; gene_name "Eif5"; transcript_type "protein_coding"; transcript_status "KNOWN"; transcript_name "Eif5-212"; exon_number "10"; exon_id "ENSMUSE00000116378.3"; talon_gene "37217"; talon_transcript "97589"; talon_exon "507556"; ccdsid "CCDS26180.1"; exon_status "KNOWN"; level "2"; protein_id "ENSMUSP00000126825.1"; source "HAVANA"; tag "CCDS";
chr12	HAVANA	exon	111543527	111543661	.	+	.	gene_id "ENSMUSG00000021282.17"; transcript_id "ENSMUST00000222375.1"; gene_type "protein_coding"; gene_status "KNOWN"; gene_name "Eif5"; transcript_type "protein_coding"; transcript_status "KNOWN"; transcript_name "Eif5-212"; exon_number "11"; exon_id "ENSMUSE00000116382.3"; talon_gene "37217"; talon_transcript "97589"; talon_exon "507558"; ccdsid "CCDS26180.1"; exon_status "KNOWN"; level "2"; protein_id "ENSMUSP00000126825.1"; source "HAVANA"; tag "CCDS";
chr12	HAVANA	exon	111544529	111546588	.	+	.	gene_id "ENSMUSG00000021282.17"; transcript_id "ENSMUST00000222375.1"; gene_type "protein_coding"; gene_status "KNOWN"; gene_name "Eif5"; transcript_type "protein_coding"; transcript_status "KNOWN"; transcript_name "Eif5-212"; exon_number "12"; exon_id "ENSMUSE00001418692.1"; talon_gene "37217"; talon_transcript "97589"; talon_exon "507569"; ccdsid "CCDS26180.1"; exon_status "KNOWN"; level "2"; protein_id "ENSMUSP00000152791.1"; source "HAVANA"; tag "CCDS";
chr12	TALON	transcript	111538216	111545711	.	+	.	gene_id "ENSMUSG00000021282.17"; transcript_id "ENCODEMT000649331"; gene_name "Eif5"; gene_status "KNOWN"; gene_type "protein_coding"; transcript_status "NOVEL"; transcript_name "ENCODEMT000649331"; talon_gene "37217"; talon_transcript "649331"; ISM-suffix_to_IDs "97585,649289,649308"; ISM-suffix_transcript "TRUE"; ISM_to_IDs "97585,649289,649306,649308"; ISM_transcript "TRUE";
chr12	TALON	exon	111538216	111538548	.	+	.	gene_id "ENSMUSG00000021282.17"; transcript_id "ENCODEMT000649331"; gene_type "protein_coding"; gene_status "KNOWN"; gene_name "Eif5"; transcript_status "NOVEL"; transcript_name "ENCODEMT000649331"; exon_number "1"; exon_id "1312630"; talon_gene "37217"; talon_transcript "649331"; talon_exon "1312630"; exon_status "NOVEL";
chr12	HAVANA	exon	111539408	111539687	.	+	.	gene_id "ENSMUSG00000021282.17"; transcript_id "ENCODEMT000649331"; gene_type "protein_coding"; gene_status "KNOWN"; gene_name "Eif5"; transcript_status "NOVEL"; transcript_name "ENCODEMT000649331"; exon_number "2"; exon_id "ENSMUSE00000418746.5"; talon_gene "37217"; talon_transcript "649331"; talon_exon "507542"; ccdsid "CCDS26180.1"; exon_status "KNOWN"; level "2"; protein_id "ENSMUSP00000126825.1"; source "HAVANA"; tag "CCDS";
chr12	HAVANA	exon	111539801	111539882	.	+	.	gene_id "ENSMUSG00000021282.17"; transcript_id "ENCODEMT000649331"; gene_type "protein_coding"; gene_status "KNOWN"; gene_name "Eif5"; transcript_status "NOVEL"; transcript_name "ENCODEMT000649331"; exon_number "3"; exon_id "ENSMUSE00000116381.3"; talon_gene "37217"; talon_transcript "649331"; talon_exon "507544"; ccdsid "CCDS26180.1"; exon_status "KNOWN"; level "2"; protein_id "ENSMUSP00000126825.1"; source "HAVANA"; tag "CCDS";
chr12	HAVANA	exon	111540130	111540302	.	+	.	gene_id "ENSMUSG00000021282.17"; transcript_id "ENCODEMT000649331"; gene_type "protein_coding"; gene_status "KNOWN"; gene_name "Eif5"; transcript_status "NOVEL"; transcript_name "ENCODEMT000649331"; exon_number "4"; exon_id "ENSMUSE00001081156.1"; talon_gene "37217"; talon_transcript "649331"; talon_exon "507546"; ccdsid "CCDS26180.1"; exon_status "KNOWN"; level "2"; protein_id "ENSMUSP00000126825.1"; source "HAVANA"; tag "CCDS";
chr12	HAVANA	exon	111540461	111540572	.	+	.	gene_id "ENSMUSG00000021282.17"; transcript_id "ENCODEMT000649331"; gene_type "protein_coding"; gene_status "KNOWN"; gene_name "Eif5"; transcript_status "NOVEL"; transcript_name "ENCODEMT000649331"; exon_number "5"; exon_id "ENSMUSE00000509498.2"; talon_gene "37217"; talon_transcript "649331"; talon_exon "507548"; ccdsid "CCDS26180.1"; exon_status "KNOWN"; level "2"; protein_id "ENSMUSP00000126825.1"; source "HAVANA"; tag "CCDS";
chr12	HAVANA	exon	111541706	111541845	.	+	.	gene_id "ENSMUSG00000021282.17"; transcript_id "ENCODEMT000649331"; gene_type "protein_coding"; gene_status "KNOWN"; gene_name "Eif5"; transcript_status "NOVEL"; transcript_name "ENCODEMT000649331"; exon_number "6"; exon_id "ENSMUSE00000512095.2"; talon_gene "37217"; talon_transcript "649331"; talon_exon "507550"; ccdsid "CCDS26180.1"; exon_status "KNOWN"; level "2"; protein_id "ENSMUSP00000126825.1"; source "HAVANA"; tag "CCDS";
chr12	HAVANA	exon	111542152	111542310	.	+	.	gene_id "ENSMUSG00000021282.17"; transcript_id "ENCODEMT000649331"; gene_type "protein_coding"; gene_status "KNOWN"; gene_name "Eif5"; transcript_status "NOVEL"; transcript_name "ENCODEMT000649331"; exon_number "7"; exon_id "ENSMUSE00000116383.3"; talon_gene "37217"; talon_transcript "649331"; talon_exon "507552"; ccdsid "CCDS26180.1"; exon_status "KNOWN"; level "2"; protein_id "ENSMUSP00000126825.1"; source "HAVANA"; tag "CCDS";
chr12	HAVANA	exon	111542680	111542841	.	+	.	gene_id "ENSMUSG00000021282.17"; transcript_id "ENCODEMT000649331"; gene_type "protein_coding"; gene_status "KNOWN"; gene_name "Eif5"; transcript_status "NOVEL"; transcript_name "ENCODEMT000649331"; exon_number "8"; exon_id "ENSMUSE00000514943.2"; talon_gene "37217"; talon_transcript "649331"; talon_exon "507554"; ccdsid "CCDS26180.1"; exon_status "KNOWN"; level "2"; protein_id "ENSMUSP00000126825.1"; source "HAVANA"; tag "CCDS";
chr12	HAVANA	exon	111543100	111543264	.	+	.	gene_id "ENSMUSG00000021282.17"; transcript_id "ENCODEMT000649331"; gene_type "protein_coding"; gene_status "KNOWN"; gene_name "Eif5"; transcript_status "NOVEL"; transcript_name "ENCODEMT000649331"; exon_number "9"; exon_id "ENSMUSE00000116378.3"; talon_gene "37217"; talon_transcript "649331"; talon_exon "507556"; ccdsid "CCDS26180.1"; exon_status "KNOWN"; level "2"; protein_id "ENSMUSP00000126825.1"; source "HAVANA"; tag "CCDS";
chr12	HAVANA	exon	111543527	111543661	.	+	.	gene_id "ENSMUSG00000021282.17"; transcript_id "ENCODEMT000649331"; gene_type "protein_coding"; gene_status "KNOWN"; gene_name "Eif5"; transcript_status "NOVEL"; transcript_name "ENCODEMT000649331"; exon_number "10"; exon_id "ENSMUSE00000116382.3"; talon_gene "37217"; talon_transcript "649331"; talon_exon "507558"; ccdsid "CCDS26180.1"; exon_status "KNOWN"; level "2"; protein_id "ENSMUSP00000126825.1"; source "HAVANA"; tag "CCDS";
chr12	TALON	exon	111544529	111545711	.	+	.	gene_id "ENSMUSG00000021282.17"; transcript_id "ENCODEMT000649331"; gene_type "protein_coding"; gene_status "KNOWN"; gene_name "Eif5"; transcript_status "NOVEL"; transcript_name "ENCODEMT000649331"; exon_number "11"; exon_id "1312574"; talon_gene "37217"; talon_transcript "649331"; talon_exon "1312574"; exon_status "NOVEL";
chr12	HAVANA	transcript	111538782	111544923	.	+	.	gene_id "ENSMUSG00000021282.17"; transcript_id "ENSMUST00000050993.10"; gene_name "Eif5"; gene_status "KNOWN"; gene_type "protein_coding"; transcript_type "protein_coding"; transcript_status "KNOWN"; transcript_name "Eif5-201"; talon_gene "37217"; talon_transcript "97593"; ccdsid "CCDS26180.1"; havana_transcript "OTTMUST00000161232.1"; level "2"; protein_id "ENSMUSP00000061616.9"; source "HAVANA"; tag "CCDS"; transcript_support_level "1";
chr12	HAVANA	exon	111538782	111538947	.	+	.	gene_id "ENSMUSG00000021282.17"; transcript_id "ENSMUST00000050993.10"; gene_type "protein_coding"; gene_status "KNOWN"; gene_name "Eif5"; transcript_type "protein_coding"; transcript_status "KNOWN"; transcript_name "Eif5-201"; exon_number "1"; exon_id "ENSMUSE00000899424.2"; talon_gene "37217"; talon_transcript "97593"; talon_exon "507576"; ccdsid "CCDS26180.1"; exon_status "KNOWN"; level "2"; protein_id "ENSMUSP00000061616.9"; source "HAVANA"; tag "CCDS";
chr12	HAVANA	exon	111539408	111539687	.	+	.	gene_id "ENSMUSG00000021282.17"; transcript_id "ENSMUST00000050993.10"; gene_type "protein_coding"; gene_status "KNOWN"; gene_name "Eif5"; transcript_type "protein_coding"; transcript_status "KNOWN"; transcript_name "Eif5-201"; exon_number "2"; exon_id "ENSMUSE00000418746.5"; talon_gene "37217"; talon_transcript "97593"; talon_exon "507542"; ccdsid "CCDS26180.1"; exon_status "KNOWN"; level "2"; protein_id "ENSMUSP00000126825.1"; source "HAVANA"; tag "CCDS";
chr12	HAVANA	exon	111539801	111539882	.	+	.	gene_id "ENSMUSG00000021282.17"; transcript_id "ENSMUST00000050993.10"; gene_type "protein_coding"; gene_status "KNOWN"; gene_name "Eif5"; transcript_type "protein_coding"; transcript_status "KNOWN"; transcript_name "Eif5-201"; exon_number "3"; exon_id "ENSMUSE00000116381.3"; talon_gene "37217"; talon_transcript "97593"; talon_exon "507544"; ccdsid "CCDS26180.1"; exon_status "KNOWN"; level "2"; protein_id "ENSMUSP00000126825.1"; source "HAVANA"; tag "CCDS";
chr12	HAVANA	exon	111540130	111540302	.	+	.	gene_id "ENSMUSG00000021282.17"; transcript_id "ENSMUST00000050993.10"; gene_type "protein_coding"; gene_status "KNOWN"; gene_name "Eif5"; transcript_type "protein_coding"; transcript_status "KNOWN"; transcript_name "Eif5-201"; exon_number "4"; exon_id "ENSMUSE00001081156.1"; talon_gene "37217"; talon_transcript "97593"; talon_exon "507546"; ccdsid "CCDS26180.1"; exon_status "KNOWN"; level "2"; protein_id "ENSMUSP00000126825.1"; source "HAVANA"; tag "CCDS";
chr12	HAVANA	exon	111540461	111540572	.	+	.	gene_id "ENSMUSG00000021282.17"; transcript_id "ENSMUST00000050993.10"; gene_type "protein_coding"; gene_status "KNOWN"; gene_name "Eif5"; transcript_type "protein_coding"; transcript_status "KNOWN"; transcript_name "Eif5-201"; exon_number "5"; exon_id "ENSMUSE00000509498.2"; talon_gene "37217"; talon_transcript "97593"; talon_exon "507548"; ccdsid "CCDS26180.1"; exon_status "KNOWN"; level "2"; protein_id "ENSMUSP00000126825.1"; source "HAVANA"; tag "CCDS";
chr12	HAVANA	exon	111541706	111541845	.	+	.	gene_id "ENSMUSG00000021282.17"; transcript_id "ENSMUST00000050993.10"; gene_type "protein_coding"; gene_status "KNOWN"; gene_name "Eif5"; transcript_type "protein_coding"; transcript_status "KNOWN"; transcript_name "Eif5-201"; exon_number "6"; exon_id "ENSMUSE00000512095.2"; talon_gene "37217"; talon_transcript "97593"; talon_exon "507550"; ccdsid "CCDS26180.1"; exon_status "KNOWN"; level "2"; protein_id "ENSMUSP00000126825.1"; source "HAVANA"; tag "CCDS";
chr12	HAVANA	exon	111542152	111542310	.	+	.	gene_id "ENSMUSG00000021282.17"; transcript_id "ENSMUST00000050993.10"; gene_type "protein_coding"; gene_status "KNOWN"; gene_name "Eif5"; transcript_type "protein_coding"; transcript_status "KNOWN"; transcript_name "Eif5-201"; exon_number "7"; exon_id "ENSMUSE00000116383.3"; talon_gene "37217"; talon_transcript "97593"; talon_exon "507552"; ccdsid "CCDS26180.1"; exon_status "KNOWN"; level "2"; protein_id "ENSMUSP00000126825.1"; source "HAVANA"; tag "CCDS";
chr12	HAVANA	exon	111542680	111542841	.	+	.	gene_id "ENSMUSG00000021282.17"; transcript_id "ENSMUST00000050993.10"; gene_type "protein_coding"; gene_status "KNOWN"; gene_name "Eif5"; transcript_type "protein_coding"; transcript_status "KNOWN"; transcript_name "Eif5-201"; exon_number "8"; exon_id "ENSMUSE00000514943.2"; talon_gene "37217"; talon_transcript "97593"; talon_exon "507554"; ccdsid "CCDS26180.1"; exon_status "KNOWN"; level "2"; protein_id "ENSMUSP00000126825.1"; source "HAVANA"; tag "CCDS";
chr12	HAVANA	exon	111543100	111543264	.	+	.	gene_id "ENSMUSG00000021282.17"; transcript_id "ENSMUST00000050993.10"; gene_type "protein_coding"; gene_status "KNOWN"; gene_name "Eif5"; transcript_type "protein_coding"; transcript_status "KNOWN"; transcript_name "Eif5-201"; exon_number "9"; exon_id "ENSMUSE00000116378.3"; talon_gene "37217"; talon_transcript "97593"; talon_exon "507556"; ccdsid "CCDS26180.1"; exon_status "KNOWN"; level "2"; protein_id "ENSMUSP00000126825.1"; source "HAVANA"; tag "CCDS";
chr12	HAVANA	exon	111543527	111543661	.	+	.	gene_id "ENSMUSG00000021282.17"; transcript_id "ENSMUST00000050993.10"; gene_type "protein_coding"; gene_status "KNOWN"; gene_name "Eif5"; transcript_type "protein_coding"; transcript_status "KNOWN"; transcript_name "Eif5-201"; exon_number "10"; exon_id "ENSMUSE00000116382.3"; talon_gene "37217"; talon_transcript "97593"; talon_exon "507558"; ccdsid "CCDS26180.1"; exon_status "KNOWN"; level "2"; protein_id "ENSMUSP00000126825.1"; source "HAVANA"; tag "CCDS";
chr12	HAVANA	exon	111544529	111544923	.	+	.	gene_id "ENSMUSG00000021282.17"; transcript_id "ENSMUST00000050993.10"; gene_type "protein_coding"; gene_status "KNOWN"; gene_name "Eif5"; transcript_type "protein_coding"; transcript_status "KNOWN"; transcript_name "Eif5-201"; exon_number "11"; exon_id "ENSMUSE00000913745.1"; talon_gene "37217"; talon_transcript "97593"; talon_exon "507578"; ccdsid "CCDS26180.1"; exon_status "KNOWN"; level "2"; protein_id "ENSMUSP00000061616.9"; source "HAVANA"; tag "CCDS";
chr12	HAVANA	transcript	111539071	111541743	.	+	.	gene_id "ENSMUSG00000021282.17"; transcript_id "ENSMUST00000222234.1"; gene_name "Eif5"; gene_status "KNOWN"; gene_type "protein_coding"; transcript_type "protein_coding"; transcript_status "KNOWN"; transcript_name "Eif5-211"; talon_gene "37217"; talon_transcript "97596"; havana_transcript "OTTMUST00000161235.1"; level "2"; protein_id "ENSMUSP00000152459.1"; source "HAVANA"; tag "cds_end_NF"; transcript_support_level "1";
chr12	HAVANA	exon	111539071	111539687	.	+	.	gene_id "ENSMUSG00000021282.17"; transcript_id "ENSMUST00000222234.1"; gene_type "protein_coding"; gene_status "KNOWN"; gene_name "Eif5"; transcript_type "protein_coding"; transcript_status "KNOWN"; transcript_name "Eif5-211"; exon_number "1"; exon_id "ENSMUSE00001413285.1"; talon_gene "37217"; talon_transcript "97596"; talon_exon "507584"; exon_status "KNOWN"; level "2"; protein_id "ENSMUSP00000152459.1"; source "HAVANA"; tag "cds_end_NF";
chr12	HAVANA	exon	111539801	111539882	.	+	.	gene_id "ENSMUSG00000021282.17"; transcript_id "ENSMUST00000222234.1"; gene_type "protein_coding"; gene_status "KNOWN"; gene_name "Eif5"; transcript_type "protein_coding"; transcript_status "KNOWN"; transcript_name "Eif5-211"; exon_number "2"; exon_id "ENSMUSE00000116381.3"; talon_gene "37217"; talon_transcript "97596"; talon_exon "507544"; ccdsid "CCDS26180.1"; exon_status "KNOWN"; level "2"; protein_id "ENSMUSP00000126825.1"; source "HAVANA"; tag "CCDS";
chr12	HAVANA	exon	111540130	111540302	.	+	.	gene_id "ENSMUSG00000021282.17"; transcript_id "ENSMUST00000222234.1"; gene_type "protein_coding"; gene_status "KNOWN"; gene_name "Eif5"; transcript_type "protein_coding"; transcript_status "KNOWN"; transcript_name "Eif5-211"; exon_number "3"; exon_id "ENSMUSE00001081156.1"; talon_gene "37217"; talon_transcript "97596"; talon_exon "507546"; ccdsid "CCDS26180.1"; exon_status "KNOWN"; level "2"; protein_id "ENSMUSP00000126825.1"; source "HAVANA"; tag "CCDS";
chr12	HAVANA	exon	111540461	111540572	.	+	.	gene_id "ENSMUSG00000021282.17"; transcript_id "ENSMUST00000222234.1"; gene_type "protein_coding"; gene_status "KNOWN"; gene_name "Eif5"; transcript_type "protein_coding"; transcript_status "KNOWN"; transcript_name "Eif5-211"; exon_number "4"; exon_id "ENSMUSE00000509498.2"; talon_gene "37217"; talon_transcript "97596"; talon_exon "507548"; ccdsid "CCDS26180.1"; exon_status "KNOWN"; level "2"; protein_id "ENSMUSP00000126825.1"; source "HAVANA"; tag "CCDS";
chr12	HAVANA	exon	111541706	111541743	.	+	.	gene_id "ENSMUSG00000021282.17"; transcript_id "ENSMUST00000222234.1"; gene_type "protein_coding"; gene_status "KNOWN"; gene_name "Eif5"; transcript_type "protein_coding"; transcript_status "KNOWN"; transcript_name "Eif5-211"; exon_number "5"; exon_id "ENSMUSE00001414625.1"; talon_gene "37217"; talon_transcript "97596"; talon_exon "507585"; exon_status "KNOWN"; level "2"; protein_id "ENSMUSP00000152459.1"; source "HAVANA"; tag "cds_end_NF";
chr12	TALON	transcript	111540941	111546588	.	+	.	gene_id "ENSMUSG00000021282.17"; transcript_id "ENCODEMT000649372"; gene_name "Eif5"; gene_status "KNOWN"; gene_type "protein_coding"; transcript_status "NOVEL"; transcript_name "ENCODEMT000649372"; talon_gene "37217"; talon_transcript "649372"; ISM-suffix_to_IDs "97585,97589,97593,649289,649290,649295,649296,649297,649301,649303,649308,649309,649313,649314,649316,649318,649320,649323,649324,649328,649329,649330,649331,649332,649334,649337,649341,649343,649347,649349,649352,649353,649354,649355,649357,649362,649363,649366,649367,649368,649369,649370,649371"; ISM-suffix_transcript "TRUE"; ISM_to_IDs "97585,97589,97593,649289,649290,649295,649296,649297,649301,649303,649306,649308,649309,649313,649314,649316,649318,649320,649323,649324,649328,649329,649330,649331,649332,649334,649337,649339,649341,649343,649345,649347,649349,649352,649353,649354,649355,649357,649362,649363,649366,649367,649368,649369,649370,649371"; ISM_transcript "TRUE";
chr12	TALON	exon	111540941	111541845	.	+	.	gene_id "ENSMUSG00000021282.17"; transcript_id "ENCODEMT000649372"; gene_type "protein_coding"; gene_status "KNOWN"; gene_name "Eif5"; transcript_status "NOVEL"; transcript_name "ENCODEMT000649372"; exon_number "1"; exon_id "1312665"; talon_gene "37217"; talon_transcript "649372"; talon_exon "1312665"; exon_status "NOVEL";
chr12	HAVANA	exon	111542152	111542310	.	+	.	gene_id "ENSMUSG00000021282.17"; transcript_id "ENCODEMT000649372"; gene_type "protein_coding"; gene_status "KNOWN"; gene_name "Eif5"; transcript_status "NOVEL"; transcript_name "ENCODEMT000649372"; exon_number "2"; exon_id "ENSMUSE00000116383.3"; talon_gene "37217"; talon_transcript "649372"; talon_exon "507552"; ccdsid "CCDS26180.1"; exon_status "KNOWN"; level "2"; protein_id "ENSMUSP00000126825.1"; source "HAVANA"; tag "CCDS";
chr12	HAVANA	exon	111542680	111542841	.	+	.	gene_id "ENSMUSG00000021282.17"; transcript_id "ENCODEMT000649372"; gene_type "protein_coding"; gene_status "KNOWN"; gene_name "Eif5"; transcript_status "NOVEL"; transcript_name "ENCODEMT000649372"; exon_number "3"; exon_id "ENSMUSE00000514943.2"; talon_gene "37217"; talon_transcript "649372"; talon_exon "507554"; ccdsid "CCDS26180.1"; exon_status "KNOWN"; level "2"; protein_id "ENSMUSP00000126825.1"; source "HAVANA"; tag "CCDS";
chr12	HAVANA	exon	111543100	111543264	.	+	.	gene_id "ENSMUSG00000021282.17"; transcript_id "ENCODEMT000649372"; gene_type "protein_coding"; gene_status "KNOWN"; gene_name "Eif5"; transcript_status "NOVEL"; transcript_name "ENCODEMT000649372"; exon_number "4"; exon_id "ENSMUSE00000116378.3"; talon_gene "37217"; talon_transcript "649372"; talon_exon "507556"; ccdsid "CCDS26180.1"; exon_status "KNOWN"; level "2"; protein_id "ENSMUSP00000126825.1"; source "HAVANA"; tag "CCDS";
chr12	HAVANA	exon	111543527	111543661	.	+	.	gene_id "ENSMUSG00000021282.17"; transcript_id "ENCODEMT000649372"; gene_type "protein_coding"; gene_status "KNOWN"; gene_name "Eif5"; transcript_status "NOVEL"; transcript_name "ENCODEMT000649372"; exon_number "5"; exon_id "ENSMUSE00000116382.3"; talon_gene "37217"; talon_transcript "649372"; talon_exon "507558"; ccdsid "CCDS26180.1"; exon_status "KNOWN"; level "2"; protein_id "ENSMUSP00000126825.1"; source "HAVANA"; tag "CCDS";
chr12	HAVANA	exon	111544529	111546588	.	+	.	gene_id "ENSMUSG00000021282.17"; transcript_id "ENCODEMT000649372"; gene_type "protein_coding"; gene_status "KNOWN"; gene_name "Eif5"; transcript_status "NOVEL"; transcript_name "ENCODEMT000649372"; exon_number "6"; exon_id "ENSMUSE00001418692.1"; talon_gene "37217"; talon_transcript "649372"; talon_exon "507569"; ccdsid "CCDS26180.1"; exon_status "KNOWN"; level "2"; protein_id "ENSMUSP00000152791.1"; source "HAVANA"; tag "CCDS";
chr12	HAVANA	transcript	111542225	111544999	.	+	.	gene_id "ENSMUSG00000021282.17"; transcript_id "ENSMUST00000221101.1"; gene_name "Eif5"; gene_status "KNOWN"; gene_type "protein_coding"; transcript_type "nonsense_mediated_decay"; transcript_status "KNOWN"; transcript_name "Eif5-205"; talon_gene "37217"; talon_transcript "97600"; havana_transcript "OTTMUST00000161239.1"; level "2"; protein_id "ENSMUSP00000152135.1"; source "HAVANA"; tag "cds_start_NF"; transcript_support_level "3";
chr12	HAVANA	exon	111542225	111542310	.	+	.	gene_id "ENSMUSG00000021282.17"; transcript_id "ENSMUST00000221101.1"; gene_type "protein_coding"; gene_status "KNOWN"; gene_name "Eif5"; transcript_type "nonsense_mediated_decay"; transcript_status "KNOWN"; transcript_name "Eif5-205"; exon_number "1"; exon_id "ENSMUSE00001418697.1"; talon_gene "37217"; talon_transcript "97600"; talon_exon "507595"; exon_status "KNOWN"; level "2"; protein_id "ENSMUSP00000152135.1"; source "HAVANA"; tag "cds_start_NF";
chr12	HAVANA	exon	111542780	111542841	.	+	.	gene_id "ENSMUSG00000021282.17"; transcript_id "ENSMUST00000221101.1"; gene_type "protein_coding"; gene_status "KNOWN"; gene_name "Eif5"; transcript_type "nonsense_mediated_decay"; transcript_status "KNOWN"; transcript_name "Eif5-205"; exon_number "2"; exon_id "ENSMUSE00001418615.1"; talon_gene "37217"; talon_transcript "97600"; talon_exon "507597"; exon_status "KNOWN"; level "2"; protein_id "ENSMUSP00000152135.1"; source "HAVANA"; tag "cds_start_NF";
chr12	HAVANA	exon	111543100	111543264	.	+	.	gene_id "ENSMUSG00000021282.17"; transcript_id "ENSMUST00000221101.1"; gene_type "protein_coding"; gene_status "KNOWN"; gene_name "Eif5"; transcript_type "nonsense_mediated_decay"; transcript_status "KNOWN"; transcript_name "Eif5-205"; exon_number "3"; exon_id "ENSMUSE00000116378.3"; talon_gene "37217"; talon_transcript "97600"; talon_exon "507556"; ccdsid "CCDS26180.1"; exon_status "KNOWN"; level "2"; protein_id "ENSMUSP00000126825.1"; source "HAVANA"; tag "CCDS";
chr12	HAVANA	exon	111543527	111543661	.	+	.	gene_id "ENSMUSG00000021282.17"; transcript_id "ENSMUST00000221101.1"; gene_type "protein_coding"; gene_status "KNOWN"; gene_name "Eif5"; transcript_type "nonsense_mediated_decay"; transcript_status "KNOWN"; transcript_name "Eif5-205"; exon_number "4"; exon_id "ENSMUSE00000116382.3"; talon_gene "37217"; talon_transcript "97600"; talon_exon "507558"; ccdsid "CCDS26180.1"; exon_status "KNOWN"; level "2"; protein_id "ENSMUSP00000126825.1"; source "HAVANA"; tag "CCDS";
chr12	HAVANA	exon	111544529	111544999	.	+	.	gene_id "ENSMUSG00000021282.17"; transcript_id "ENSMUST00000221101.1"; gene_type "protein_coding"; gene_status "KNOWN"; gene_name "Eif5"; transcript_type "nonsense_mediated_decay"; transcript_status "KNOWN"; transcript_name "Eif5-205"; exon_number "5"; exon_id "ENSMUSE00001418599.1"; talon_gene "37217"; talon_transcript "97600"; talon_exon "507598"; exon_status "KNOWN"; level "2"; protein_id "ENSMUSP00000152135.1"; source "HAVANA"; tag "cds_start_NF";
chr12	TALON	transcript	111542225	111546588	.	+	.	gene_id "ENSMUSG00000021282.17"; transcript_id "ENCODEMT000649375"; gene_name "Eif5"; gene_status "KNOWN"; gene_type "protein_coding"; transcript_status "NOVEL"; transcript_name "ENCODEMT000649375"; talon_gene "37217"; talon_transcript "649375"; ISM-suffix_to_IDs "97585,97589,97593,649289,649290,649295,649296,649297,649298,649299,649301,649303,649308,649309,649313,649314,649316,649317,649318,649320,649323,649324,649327,649328,649329,649330,649331,649332,649334,649337,649340,649341,649343,649347,649349,649352,649353,649354,649355,649357,649362,649363,649366,649367,649368,649369,649370,649371,649372"; ISM-suffix_transcript "TRUE"; ISM_to_IDs "97585,97589,97593,649289,649290,649295,649296,649297,649298,649299,649301,649303,649306,649308,649309,649313,649314,649316,649317,649318,649320,649323,649324,649327,649328,649329,649330,649331,649332,649334,649337,649339,649340,649341,649343,649345,649347,649349,649352,649353,649354,649355,649357,649362,649363,649366,649367,649368,649369,649370,649371,649372"; ISM_transcript "TRUE";
chr12	HAVANA	exon	111542225	111542310	.	+	.	gene_id "ENSMUSG00000021282.17"; transcript_id "ENCODEMT000649375"; gene_type "protein_coding"; gene_status "KNOWN"; gene_name "Eif5"; transcript_status "NOVEL"; transcript_name "ENCODEMT000649375"; exon_number "1"; exon_id "ENSMUSE00001418697.1"; talon_gene "37217"; talon_transcript "649375"; talon_exon "507595"; exon_status "KNOWN"; level "2"; protein_id "ENSMUSP00000152135.1"; source "HAVANA"; tag "cds_start_NF";
chr12	HAVANA	exon	111542680	111542841	.	+	.	gene_id "ENSMUSG00000021282.17"; transcript_id "ENCODEMT000649375"; gene_type "protein_coding"; gene_status "KNOWN"; gene_name "Eif5"; transcript_status "NOVEL"; transcript_name "ENCODEMT000649375"; exon_number "2"; exon_id "ENSMUSE00000514943.2"; talon_gene "37217"; talon_transcript "649375"; talon_exon "507554"; ccdsid "CCDS26180.1"; exon_status "KNOWN"; level "2"; protein_id "ENSMUSP00000126825.1"; source "HAVANA"; tag "CCDS";
chr12	HAVANA	exon	111543100	111543264	.	+	.	gene_id "ENSMUSG00000021282.17"; transcript_id "ENCODEMT000649375"; gene_type "protein_coding"; gene_status "KNOWN"; gene_name "Eif5"; transcript_status "NOVEL"; transcript_name "ENCODEMT000649375"; exon_number "3"; exon_id "ENSMUSE00000116378.3"; talon_gene "37217"; talon_transcript "649375"; talon_exon "507556"; ccdsid "CCDS26180.1"; exon_status "KNOWN"; level "2"; protein_id "ENSMUSP00000126825.1"; source "HAVANA"; tag "CCDS";
chr12	HAVANA	exon	111543527	111543661	.	+	.	gene_id "ENSMUSG00000021282.17"; transcript_id "ENCODEMT000649375"; gene_type "protein_coding"; gene_status "KNOWN"; gene_name "Eif5"; transcript_status "NOVEL"; transcript_name "ENCODEMT000649375"; exon_number "4"; exon_id "ENSMUSE00000116382.3"; talon_gene "37217"; talon_transcript "649375"; talon_exon "507558"; ccdsid "CCDS26180.1"; exon_status "KNOWN"; level "2"; protein_id "ENSMUSP00000126825.1"; source "HAVANA"; tag "CCDS";
chr12	HAVANA	exon	111544529	111546588	.	+	.	gene_id "ENSMUSG00000021282.17"; transcript_id "ENCODEMT000649375"; gene_type "protein_coding"; gene_status "KNOWN"; gene_name "Eif5"; transcript_status "NOVEL"; transcript_name "ENCODEMT000649375"; exon_number "5"; exon_id "ENSMUSE00001418692.1"; talon_gene "37217"; talon_transcript "649375"; talon_exon "507569"; ccdsid "CCDS26180.1"; exon_status "KNOWN"; level "2"; protein_id "ENSMUSP00000152791.1"; source "HAVANA"; tag "CCDS";
chr12	HAVANA	transcript	111542831	111544581	.	+	.	gene_id "ENSMUSG00000021282.17"; transcript_id "ENSMUST00000221243.1"; gene_name "Eif5"; gene_status "KNOWN"; gene_type "protein_coding"; transcript_type "retained_intron"; transcript_status "KNOWN"; transcript_name "Eif5-206"; talon_gene "37217"; talon_transcript "97601"; havana_transcript "OTTMUST00000161240.1"; level "2"; source "HAVANA"; transcript_support_level "2";
chr12	HAVANA	exon	111542831	111543264	.	+	.	gene_id "ENSMUSG00000021282.17"; transcript_id "ENSMUST00000221243.1"; gene_type "protein_coding"; gene_status "KNOWN"; gene_name "Eif5"; transcript_type "retained_intron"; transcript_status "KNOWN"; transcript_name "Eif5-206"; exon_number "1"; exon_id "ENSMUSE00001414051.1"; talon_gene "37217"; talon_transcript "97601"; talon_exon "507599"; exon_status "KNOWN"; level "2"; source "HAVANA";
chr12	HAVANA	exon	111543527	111543661	.	+	.	gene_id "ENSMUSG00000021282.17"; transcript_id "ENSMUST00000221243.1"; gene_type "protein_coding"; gene_status "KNOWN"; gene_name "Eif5"; transcript_type "retained_intron"; transcript_status "KNOWN"; transcript_name "Eif5-206"; exon_number "2"; exon_id "ENSMUSE00000116382.3"; talon_gene "37217"; talon_transcript "97601"; talon_exon "507558"; ccdsid "CCDS26180.1"; exon_status "KNOWN"; level "2"; protein_id "ENSMUSP00000126825.1"; source "HAVANA"; tag "CCDS";
chr12	HAVANA	exon	111544529	111544581	.	+	.	gene_id "ENSMUSG00000021282.17"; transcript_id "ENSMUST00000221243.1"; gene_type "protein_coding"; gene_status "KNOWN"; gene_name "Eif5"; transcript_type "retained_intron"; transcript_status "KNOWN"; transcript_name "Eif5-206"; exon_number "3"; exon_id "ENSMUSE00001418764.1"; talon_gene "37217"; talon_transcript "97601"; talon_exon "507600"; exon_status "KNOWN"; level "2"; source "HAVANA";
chr12	ENSEMBL	gene	111540941	111541067	.	+	.	gene_id "ENSMUSG00000064493.1"; gene_name "Snora28"; gene_status "KNOWN"; gene_type "snoRNA"; talon_gene "37218"; level "3";
chr12	ENSEMBL	transcript	111540941	111541067	.	+	.	gene_id "ENSMUSG00000064493.1"; transcript_id "ENSMUST00000082559.1"; gene_name "Snora28"; gene_status "KNOWN"; gene_type "snoRNA"; transcript_type "snoRNA"; transcript_status "KNOWN"; transcript_name "Snora28-201"; talon_gene "37218"; talon_transcript "97602"; level "3"; source "ENSEMBL"; tag "basic"; transcript_support_level "NA";
chr12	ENSEMBL	exon	111540941	111541067	.	+	.	gene_id "ENSMUSG00000064493.1"; transcript_id "ENSMUST00000082559.1"; gene_type "snoRNA"; gene_status "KNOWN"; gene_name "Snora28"; transcript_type "snoRNA"; transcript_status "KNOWN"; transcript_name "Snora28-201"; exon_number "1"; exon_id "ENSMUSE00000521717.1"; talon_gene "37218"; talon_transcript "97602"; talon_exon "507601"; exon_status "KNOWN"; level "3"; source "ENSEMBL"; tag "basic";
chr12	HAVANA	gene	111558778	111559010	.	-	.	gene_id "ENSMUSG00000113462.1"; gene_name "Gm48248"; gene_status "KNOWN"; gene_type "processed_pseudogene"; talon_gene "37219"; havana_gene "OTTMUSG00000066361.1"; level "1"; tag "pseudo_consens";
chr12	HAVANA	transcript	111558778	111559010	.	-	.	gene_id "ENSMUSG00000113462.1"; transcript_id "ENSMUST00000220847.1"; gene_name "Gm48248"; gene_status "KNOWN"; gene_type "processed_pseudogene"; transcript_type "processed_pseudogene"; transcript_status "KNOWN"; transcript_name "Gm48248-201"; talon_gene "37219"; talon_transcript "97603"; havana_transcript "OTTMUST00000161241.1"; level "1"; ont "PGO:0000004"; source "HAVANA"; tag "basic"; transcript_support_level "NA";
chr12	HAVANA	exon	111558778	111559010	.	-	.	gene_id "ENSMUSG00000113462.1"; transcript_id "ENSMUST00000220847.1"; gene_type "processed_pseudogene"; gene_status "KNOWN"; gene_name "Gm48248"; transcript_type "processed_pseudogene"; transcript_status "KNOWN"; transcript_name "Gm48248-201"; exon_number "1"; exon_id "ENSMUSE00001419262.1"; talon_gene "37219"; talon_transcript "97603"; talon_exon "507602"; exon_status "KNOWN"; level "1"; ont "PGO:0000004"; source "HAVANA"; tag "basic";
chr12	HAVANA	gene	111572317	111574340	.	-	.	gene_id "ENSMUSG00000096995.2"; gene_name "2810029C07Rik"; gene_status "KNOWN"; gene_type "bidirectional_promoter_lncRNA"; talon_gene "37220"; havana_gene "OTTMUSG00000066362.1"; level "2";
chr12	HAVANA	transcript	111572317	111574402	.	-	.	gene_id "ENSMUSG00000096995.2"; transcript_id "ENSMUST00000180698.2"; gene_name "2810029C07Rik"; gene_status "KNOWN"; gene_type "bidirectional_promoter_lncRNA"; transcript_type "bidirectional_promoter_lncRNA"; transcript_status "KNOWN"; transcript_name "2810029C07Rik-201"; talon_gene "37220"; talon_transcript "97604"; havana_transcript "OTTMUST00000161242.1"; level "2"; source "HAVANA"; tag "basic"; transcript_support_level "1";
chr12	HAVANA	exon	111573873	111574402	.	-	.	gene_id "ENSMUSG00000096995.2"; transcript_id "ENSMUST00000180698.2"; gene_type "bidirectional_promoter_lncRNA"; gene_status "KNOWN"; gene_name "2810029C07Rik"; transcript_type "bidirectional_promoter_lncRNA"; transcript_status "KNOWN"; transcript_name "2810029C07Rik-201"; exon_number "1"; exon_id "ENSMUSE00001119425.1"; talon_gene "37220"; talon_transcript "97604"; talon_exon "507603"; exon_status "KNOWN"; level "2"; source "HAVANA"; tag "basic";
chr12	HAVANA	exon	111572317	111573740	.	-	.	gene_id "ENSMUSG00000096995.2"; transcript_id "ENSMUST00000180698.2"; gene_type "bidirectional_promoter_lncRNA"; gene_status "KNOWN"; gene_name "2810029C07Rik"; transcript_type "bidirectional_promoter_lncRNA"; transcript_status "KNOWN"; transcript_name "2810029C07Rik-201"; exon_number "2"; exon_id "ENSMUSE00001186552.2"; talon_gene "37220"; talon_transcript "97604"; talon_exon "507605"; exon_status "KNOWN"; level "2"; source "HAVANA"; tag "basic";
chr12	HAVANA	transcript	111572321	111574340	.	-	.	gene_id "ENSMUSG00000096995.2"; transcript_id "ENSMUST00000221597.1"; gene_name "2810029C07Rik"; gene_status "KNOWN"; gene_type "bidirectional_promoter_lncRNA"; transcript_type "bidirectional_promoter_lncRNA"; transcript_status "KNOWN"; transcript_name "2810029C07Rik-202"; talon_gene "37220"; talon_transcript "97605"; havana_transcript "OTTMUST00000161243.1"; level "2"; source "HAVANA"; transcript_support_level "1";
chr12	HAVANA	exon	111573873	111574340	.	-	.	gene_id "ENSMUSG00000096995.2"; transcript_id "ENSMUST00000221597.1"; gene_type "bidirectional_promoter_lncRNA"; gene_status "KNOWN"; gene_name "2810029C07Rik"; transcript_type "bidirectional_promoter_lncRNA"; transcript_status "KNOWN"; transcript_name "2810029C07Rik-202"; exon_number "1"; exon_id "ENSMUSE00001414611.1"; talon_gene "37220"; talon_transcript "97605"; talon_exon "507606"; exon_status "KNOWN"; level "2"; source "HAVANA";
chr12	HAVANA	exon	111572321	111573274	.	-	.	gene_id "ENSMUSG00000096995.2"; transcript_id "ENSMUST00000221597.1"; gene_type "bidirectional_promoter_lncRNA"; gene_status "KNOWN"; gene_name "2810029C07Rik"; transcript_type "bidirectional_promoter_lncRNA"; transcript_status "KNOWN"; transcript_name "2810029C07Rik-202"; exon_number "2"; exon_id "ENSMUSE00001420541.1"; talon_gene "37220"; talon_transcript "97605"; talon_exon "507608"; exon_status "KNOWN"; level "2"; source "HAVANA";
chr12	HAVANA	gene	111574527	111656160	.	+	.	gene_id "ENSMUSG00000007411.16"; gene_name "Mark3"; gene_status "KNOWN"; gene_type "protein_coding"; talon_gene "37221"; havana_gene "OTTMUSG00000066363.2"; level "2";
chr12	HAVANA	transcript	111574527	111656221	.	+	.	gene_id "ENSMUSG00000007411.16"; transcript_id "ENSMUST00000084953.12"; gene_name "Mark3"; gene_status "KNOWN"; gene_type "protein_coding"; transcript_type "protein_coding"; transcript_status "KNOWN"; transcript_name "Mark3-202"; talon_gene "37221"; talon_transcript "97607"; ccdsid "CCDS26181.1"; havana_transcript "OTTMUST00000161245.1"; level "2"; protein_id "ENSMUSP00000082017.5"; source "HAVANA"; tag "CCDS"; transcript_support_level "1";
chr12	HAVANA	exon	111574527	111575101	.	+	.	gene_id "ENSMUSG00000007411.16"; transcript_id "ENSMUST00000084953.12"; gene_type "protein_coding"; gene_status "KNOWN"; gene_name "Mark3"; transcript_type "protein_coding"; transcript_status "KNOWN"; transcript_name "Mark3-202"; exon_number "1"; exon_id "ENSMUSE00001419407.1"; talon_gene "37221"; talon_transcript "97607"; talon_exon "507640"; ccdsid "CCDS26181.1"; exon_status "KNOWN"; level "2"; protein_id "ENSMUSP00000082017.5"; source "HAVANA"; tag "CCDS";
chr12	HAVANA	exon	111592577	111592768	.	+	.	gene_id "ENSMUSG00000007411.16"; transcript_id "ENSMUST00000084953.12"; gene_type "protein_coding"; gene_status "KNOWN"; gene_name "Mark3"; transcript_type "protein_coding"; transcript_status "KNOWN"; transcript_name "Mark3-202"; exon_number "2"; exon_id "ENSMUSE00000310345.3"; talon_gene "37221"; talon_transcript "97607"; talon_exon "507611"; ccdsid "CCDS26182.1"; exon_status "KNOWN"; level "2"; protein_id "ENSMUSP00000074757.6"; source "HAVANA"; tag "CCDS";
chr12	HAVANA	exon	111604511	111604564	.	+	.	gene_id "ENSMUSG00000007411.16"; transcript_id "ENSMUST00000084953.12"; gene_type "protein_coding"; gene_status "KNOWN"; gene_name "Mark3"; transcript_type "protein_coding"; transcript_status "KNOWN"; transcript_name "Mark3-202"; exon_number "3"; exon_id "ENSMUSE00000529283.1"; talon_gene "37221"; talon_transcript "97607"; talon_exon "507613"; ccdsid "CCDS26182.1"; exon_status "KNOWN"; level "2"; protein_id "ENSMUSP00000074757.6"; source "HAVANA"; tag "CCDS";
chr12	HAVANA	exon	111615396	111615444	.	+	.	gene_id "ENSMUSG00000007411.16"; transcript_id "ENSMUST00000084953.12"; gene_type "protein_coding"; gene_status "KNOWN"; gene_name "Mark3"; transcript_type "protein_coding"; transcript_status "KNOWN"; transcript_name "Mark3-202"; exon_number "4"; exon_id "ENSMUSE00000116391.3"; talon_gene "37221"; talon_transcript "97607"; talon_exon "507615"; ccdsid "CCDS26182.1"; exon_status "KNOWN"; level "2"; protein_id "ENSMUSP00000074757.6"; source "HAVANA"; tag "CCDS";
chr12	HAVANA	exon	111618318	111618383	.	+	.	gene_id "ENSMUSG00000007411.16"; transcript_id "ENSMUST00000084953.12"; gene_type "protein_coding"; gene_status "KNOWN"; gene_name "Mark3"; transcript_type "protein_coding"; transcript_status "KNOWN"; transcript_name "Mark3-202"; exon_number "5"; exon_id "ENSMUSE00000116395.3"; talon_gene "37221"; talon_transcript "97607"; talon_exon "507617"; ccdsid "CCDS26182.1"; exon_status "KNOWN"; level "2"; protein_id "ENSMUSP00000074757.6"; source "HAVANA"; tag "CCDS";
chr12	HAVANA	exon	111623245	111623315	.	+	.	gene_id "ENSMUSG00000007411.16"; transcript_id "ENSMUST00000084953.12"; gene_type "protein_coding"; gene_status "KNOWN"; gene_name "Mark3"; transcript_type "protein_coding"; transcript_status "KNOWN"; transcript_name "Mark3-202"; exon_number "6"; exon_id "ENSMUSE00000116399.3"; talon_gene "37221"; talon_transcript "97607"; talon_exon "507619"; ccdsid "CCDS26182.1"; exon_status "KNOWN"; level "2"; protein_id "ENSMUSP00000074757.6"; source "HAVANA"; tag "CCDS";
chr12	HAVANA	exon	111624487	111624543	.	+	.	gene_id "ENSMUSG00000007411.16"; transcript_id "ENSMUST00000084953.12"; gene_type "protein_coding"; gene_status "KNOWN"; gene_name "Mark3"; transcript_type "protein_coding"; transcript_status "KNOWN"; transcript_name "Mark3-202"; exon_number "7"; exon_id "ENSMUSE00000529279.1"; talon_gene "37221"; talon_transcript "97607"; talon_exon "507621"; ccdsid "CCDS26182.1"; exon_status "KNOWN"; level "2"; protein_id "ENSMUSP00000074757.6"; source "HAVANA"; tag "CCDS";
chr12	HAVANA	exon	111627076	111627312	.	+	.	gene_id "ENSMUSG00000007411.16"; transcript_id "ENSMUST00000084953.12"; gene_type "protein_coding"; gene_status "KNOWN"; gene_name "Mark3"; transcript_type "protein_coding"; transcript_status "KNOWN"; transcript_name "Mark3-202"; exon_number "8"; exon_id "ENSMUSE00000529276.1"; talon_gene "37221"; talon_transcript "97607"; talon_exon "507623"; ccdsid "CCDS26182.1"; exon_status "KNOWN"; level "2"; protein_id "ENSMUSP00000074757.6"; source "HAVANA"; tag "CCDS";
chr12	HAVANA	exon	111627479	111627598	.	+	.	gene_id "ENSMUSG00000007411.16"; transcript_id "ENSMUST00000084953.12"; gene_type "protein_coding"; gene_status "KNOWN"; gene_name "Mark3"; transcript_type "protein_coding"; transcript_status "KNOWN"; transcript_name "Mark3-202"; exon_number "9"; exon_id "ENSMUSE00000529271.1"; talon_gene "37221"; talon_transcript "97607"; talon_exon "507625"; ccdsid "CCDS26182.1"; exon_status "KNOWN"; level "2"; protein_id "ENSMUSP00000074757.6"; source "HAVANA"; tag "CCDS";
chr12	HAVANA	exon	111627815	111627914	.	+	.	gene_id "ENSMUSG00000007411.16"; transcript_id "ENSMUST00000084953.12"; gene_type "protein_coding"; gene_status "KNOWN"; gene_name "Mark3"; transcript_type "protein_coding"; transcript_status "KNOWN"; transcript_name "Mark3-202"; exon_number "10"; exon_id "ENSMUSE00000652108.1"; talon_gene "37221"; talon_transcript "97607"; talon_exon "507627"; ccdsid "CCDS26182.1"; exon_status "KNOWN"; level "2"; protein_id "ENSMUSP00000074757.6"; source "HAVANA"; tag "CCDS";
chr12	HAVANA	exon	111628190	111628302	.	+	.	gene_id "ENSMUSG00000007411.16"; transcript_id "ENSMUST00000084953.12"; gene_type "protein_coding"; gene_status "KNOWN"; gene_name "Mark3"; transcript_type "protein_coding"; transcript_status "KNOWN"; transcript_name "Mark3-202"; exon_number "11"; exon_id "ENSMUSE00000116392.3"; talon_gene "37221"; talon_transcript "97607"; talon_exon "507629"; ccdsid "CCDS26182.1"; exon_status "KNOWN"; level "2"; protein_id "ENSMUSP00000074757.6"; source "HAVANA"; tag "CCDS";
chr12	HAVANA	exon	111628962	111629115	.	+	.	gene_id "ENSMUSG00000007411.16"; transcript_id "ENSMUST00000084953.12"; gene_type "protein_coding"; gene_status "KNOWN"; gene_name "Mark3"; transcript_type "protein_coding"; transcript_status "KNOWN"; transcript_name "Mark3-202"; exon_number "12"; exon_id "ENSMUSE00000116393.3"; talon_gene "37221"; talon_transcript "97607"; talon_exon "507631"; ccdsid "CCDS26182.1"; exon_status "KNOWN"; level "2"; protein_id "ENSMUSP00000074757.6"; source "HAVANA"; tag "CCDS";
chr12	HAVANA	exon	111633617	111633834	.	+	.	gene_id "ENSMUSG00000007411.16"; transcript_id "ENSMUST00000084953.12"; gene_type "protein_coding"; gene_status "KNOWN"; gene_name "Mark3"; transcript_type "protein_coding"; transcript_status "KNOWN"; transcript_name "Mark3-202"; exon_number "13"; exon_id "ENSMUSE00000116398.3"; talon_gene "37221"; talon_transcript "97607"; talon_exon "507633"; ccdsid "CCDS26182.1"; exon_status "KNOWN"; level "2"; protein_id "ENSMUSP00000074757.6"; source "HAVANA"; tag "CCDS";
chr12	HAVANA	exon	111639937	111640040	.	+	.	gene_id "ENSMUSG00000007411.16"; transcript_id "ENSMUST00000084953.12"; gene_type "protein_coding"; gene_status "KNOWN"; gene_name "Mark3"; transcript_type "protein_coding"; transcript_status "KNOWN"; transcript_name "Mark3-202"; exon_number "14"; exon_id "ENSMUSE00000116396.3"; talon_gene "37221"; talon_transcript "97607"; talon_exon "507635"; ccdsid "CCDS26182.1"; exon_status "KNOWN"; level "2"; protein_id "ENSMUSP00000074757.6"; source "HAVANA"; tag "CCDS";
chr12	HAVANA	exon	111647471	111647728	.	+	.	gene_id "ENSMUSG00000007411.16"; transcript_id "ENSMUST00000084953.12"; gene_type "protein_coding"; gene_status "KNOWN"; gene_name "Mark3"; transcript_type "protein_coding"; transcript_status "KNOWN"; transcript_name "Mark3-202"; exon_number "15"; exon_id "ENSMUSE00000116400.3"; talon_gene "37221"; talon_transcript "97607"; talon_exon "507637"; ccdsid "CCDS26182.1"; exon_status "KNOWN"; level "2"; protein_id "ENSMUSP00000074757.6"; source "HAVANA"; tag "CCDS";
chr12	HAVANA	exon	111653390	111653434	.	+	.	gene_id "ENSMUSG00000007411.16"; transcript_id "ENSMUST00000084953.12"; gene_type "protein_coding"; gene_status "KNOWN"; gene_name "Mark3"; transcript_type "protein_coding"; transcript_status "KNOWN"; transcript_name "Mark3-202"; exon_number "16"; exon_id "ENSMUSE00000310258.3"; talon_gene "37221"; talon_transcript "97607"; talon_exon "507642"; ccdsid "CCDS26181.1"; exon_status "KNOWN"; level "2"; protein_id "ENSMUSP00000082017.5"; source "HAVANA"; tag "CCDS";
chr12	HAVANA	exon	111655270	111656221	.	+	.	gene_id "ENSMUSG00000007411.16"; transcript_id "ENSMUST00000084953.12"; gene_type "protein_coding"; gene_status "KNOWN"; gene_name "Mark3"; transcript_type "protein_coding"; transcript_status "KNOWN"; transcript_name "Mark3-202"; exon_number "17"; exon_id "ENSMUSE00001414409.1"; talon_gene "37221"; talon_transcript "97607"; talon_exon "507644"; ccdsid "CCDS26181.1"; exon_status "KNOWN"; level "2"; protein_id "ENSMUSP00000082017.5"; source "HAVANA"; tag "CCDS";
chr12	HAVANA	transcript	111575051	111655615	.	+	.	gene_id "ENSMUSG00000007411.16"; transcript_id "ENSMUST00000221753.1"; gene_name "Mark3"; gene_status "KNOWN"; gene_type "protein_coding"; transcript_type "protein_coding"; transcript_status "KNOWN"; transcript_name "Mark3-208"; talon_gene "37221"; talon_transcript "97610"; havana_transcript "OTTMUST00000163358.1"; level "2"; protein_id "ENSMUSP00000152727.1"; source "HAVANA"; tag "appris_alternative_1"; transcript_support_level "5";
chr12	HAVANA	exon	111575051	111575101	.	+	.	gene_id "ENSMUSG00000007411.16"; transcript_id "ENSMUST00000221753.1"; gene_type "protein_coding"; gene_status "KNOWN"; gene_name "Mark3"; transcript_type "protein_coding"; transcript_status "KNOWN"; transcript_name "Mark3-208"; exon_number "1"; exon_id "ENSMUSE00001414417.1"; talon_gene "37221"; talon_transcript "97610"; talon_exon "507650"; exon_status "KNOWN"; level "2"; protein_id "ENSMUSP00000152727.1"; source "HAVANA"; tag "appris_alternative_1";
chr12	HAVANA	exon	111592577	111592768	.	+	.	gene_id "ENSMUSG00000007411.16"; transcript_id "ENSMUST00000221753.1"; gene_type "protein_coding"; gene_status "KNOWN"; gene_name "Mark3"; transcript_type "protein_coding"; transcript_status "KNOWN"; transcript_name "Mark3-208"; exon_number "2"; exon_id "ENSMUSE00000310345.3"; talon_gene "37221"; talon_transcript "97610"; talon_exon "507611"; ccdsid "CCDS26182.1"; exon_status "KNOWN"; level "2"; protein_id "ENSMUSP00000074757.6"; source "HAVANA"; tag "CCDS";
chr12	HAVANA	exon	111604511	111604564	.	+	.	gene_id "ENSMUSG00000007411.16"; transcript_id "ENSMUST00000221753.1"; gene_type "protein_coding"; gene_status "KNOWN"; gene_name "Mark3"; transcript_type "protein_coding"; transcript_status "KNOWN"; transcript_name "Mark3-208"; exon_number "3"; exon_id "ENSMUSE00000529283.1"; talon_gene "37221"; talon_transcript "97610"; talon_exon "507613"; ccdsid "CCDS26182.1"; exon_status "KNOWN"; level "2"; protein_id "ENSMUSP00000074757.6"; source "HAVANA"; tag "CCDS";
chr12	HAVANA	exon	111615396	111615444	.	+	.	gene_id "ENSMUSG00000007411.16"; transcript_id "ENSMUST00000221753.1"; gene_type "protein_coding"; gene_status "KNOWN"; gene_name "Mark3"; transcript_type "protein_coding"; transcript_status "KNOWN"; transcript_name "Mark3-208"; exon_number "4"; exon_id "ENSMUSE00000116391.3"; talon_gene "37221"; talon_transcript "97610"; talon_exon "507615"; ccdsid "CCDS26182.1"; exon_status "KNOWN"; level "2"; protein_id "ENSMUSP00000074757.6"; source "HAVANA"; tag "CCDS";
chr12	HAVANA	exon	111618318	111618383	.	+	.	gene_id "ENSMUSG00000007411.16"; transcript_id "ENSMUST00000221753.1"; gene_type "protein_coding"; gene_status "KNOWN"; gene_name "Mark3"; transcript_type "protein_coding"; transcript_status "KNOWN"; transcript_name "Mark3-208"; exon_number "5"; exon_id "ENSMUSE00000116395.3"; talon_gene "37221"; talon_transcript "97610"; talon_exon "507617"; ccdsid "CCDS26182.1"; exon_status "KNOWN"; level "2"; protein_id "ENSMUSP00000074757.6"; source "HAVANA"; tag "CCDS";
chr12	HAVANA	exon	111623245	111623315	.	+	.	gene_id "ENSMUSG00000007411.16"; transcript_id "ENSMUST00000221753.1"; gene_type "protein_coding"; gene_status "KNOWN"; gene_name "Mark3"; transcript_type "protein_coding"; transcript_status "KNOWN"; transcript_name "Mark3-208"; exon_number "6"; exon_id "ENSMUSE00000116399.3"; talon_gene "37221"; talon_transcript "97610"; talon_exon "507619"; ccdsid "CCDS26182.1"; exon_status "KNOWN"; level "2"; protein_id "ENSMUSP00000074757.6"; source "HAVANA"; tag "CCDS";
chr12	HAVANA	exon	111624487	111624543	.	+	.	gene_id "ENSMUSG00000007411.16"; transcript_id "ENSMUST00000221753.1"; gene_type "protein_coding"; gene_status "KNOWN"; gene_name "Mark3"; transcript_type "protein_coding"; transcript_status "KNOWN"; transcript_name "Mark3-208"; exon_number "7"; exon_id "ENSMUSE00000529279.1"; talon_gene "37221"; talon_transcript "97610"; talon_exon "507621"; ccdsid "CCDS26182.1"; exon_status "KNOWN"; level "2"; protein_id "ENSMUSP00000074757.6"; source "HAVANA"; tag "CCDS";
chr12	HAVANA	exon	111627076	111627312	.	+	.	gene_id "ENSMUSG00000007411.16"; transcript_id "ENSMUST00000221753.1"; gene_type "protein_coding"; gene_status "KNOWN"; gene_name "Mark3"; transcript_type "protein_coding"; transcript_status "KNOWN"; transcript_name "Mark3-208"; exon_number "8"; exon_id "ENSMUSE00000529276.1"; talon_gene "37221"; talon_transcript "97610"; talon_exon "507623"; ccdsid "CCDS26182.1"; exon_status "KNOWN"; level "2"; protein_id "ENSMUSP00000074757.6"; source "HAVANA"; tag "CCDS";
chr12	HAVANA	exon	111627479	111627598	.	+	.	gene_id "ENSMUSG00000007411.16"; transcript_id "ENSMUST00000221753.1"; gene_type "protein_coding"; gene_status "KNOWN"; gene_name "Mark3"; transcript_type "protein_coding"; transcript_status "KNOWN"; transcript_name "Mark3-208"; exon_number "9"; exon_id "ENSMUSE00000529271.1"; talon_gene "37221"; talon_transcript "97610"; talon_exon "507625"; ccdsid "CCDS26182.1"; exon_status "KNOWN"; level "2"; protein_id "ENSMUSP00000074757.6"; source "HAVANA"; tag "CCDS";
chr12	HAVANA	exon	111627815	111627914	.	+	.	gene_id "ENSMUSG00000007411.16"; transcript_id "ENSMUST00000221753.1"; gene_type "protein_coding"; gene_status "KNOWN"; gene_name "Mark3"; transcript_type "protein_coding"; transcript_status "KNOWN"; transcript_name "Mark3-208"; exon_number "10"; exon_id "ENSMUSE00000652108.1"; talon_gene "37221"; talon_transcript "97610"; talon_exon "507627"; ccdsid "CCDS26182.1"; exon_status "KNOWN"; level "2"; protein_id "ENSMUSP00000074757.6"; source "HAVANA"; tag "CCDS";
chr12	HAVANA	exon	111628190	111628302	.	+	.	gene_id "ENSMUSG00000007411.16"; transcript_id "ENSMUST00000221753.1"; gene_type "protein_coding"; gene_status "KNOWN"; gene_name "Mark3"; transcript_type "protein_coding"; transcript_status "KNOWN"; transcript_name "Mark3-208"; exon_number "11"; exon_id "ENSMUSE00000116392.3"; talon_gene "37221"; talon_transcript "97610"; talon_exon "507629"; ccdsid "CCDS26182.1"; exon_status "KNOWN"; level "2"; protein_id "ENSMUSP00000074757.6"; source "HAVANA"; tag "CCDS";
chr12	HAVANA	exon	111628962	111629115	.	+	.	gene_id "ENSMUSG00000007411.16"; transcript_id "ENSMUST00000221753.1"; gene_type "protein_coding"; gene_status "KNOWN"; gene_name "Mark3"; transcript_type "protein_coding"; transcript_status "KNOWN"; transcript_name "Mark3-208"; exon_number "12"; exon_id "ENSMUSE00000116393.3"; talon_gene "37221"; talon_transcript "97610"; talon_exon "507631"; ccdsid "CCDS26182.1"; exon_status "KNOWN"; level "2"; protein_id "ENSMUSP00000074757.6"; source "HAVANA"; tag "CCDS";
chr12	HAVANA	exon	111633617	111633834	.	+	.	gene_id "ENSMUSG00000007411.16"; transcript_id "ENSMUST00000221753.1"; gene_type "protein_coding"; gene_status "KNOWN"; gene_name "Mark3"; transcript_type "protein_coding"; transcript_status "KNOWN"; transcript_name "Mark3-208"; exon_number "13"; exon_id "ENSMUSE00000116398.3"; talon_gene "37221"; talon_transcript "97610"; talon_exon "507633"; ccdsid "CCDS26182.1"; exon_status "KNOWN"; level "2"; protein_id "ENSMUSP00000074757.6"; source "HAVANA"; tag "CCDS";
chr12	HAVANA	exon	111639937	111640040	.	+	.	gene_id "ENSMUSG00000007411.16"; transcript_id "ENSMUST00000221753.1"; gene_type "protein_coding"; gene_status "KNOWN"; gene_name "Mark3"; transcript_type "protein_coding"; transcript_status "KNOWN"; transcript_name "Mark3-208"; exon_number "14"; exon_id "ENSMUSE00000116396.3"; talon_gene "37221"; talon_transcript "97610"; talon_exon "507635"; ccdsid "CCDS26182.1"; exon_status "KNOWN"; level "2"; protein_id "ENSMUSP00000074757.6"; source "HAVANA"; tag "CCDS";
chr12	HAVANA	exon	111646690	111646848	.	+	.	gene_id "ENSMUSG00000007411.16"; transcript_id "ENSMUST00000221753.1"; gene_type "protein_coding"; gene_status "KNOWN"; gene_name "Mark3"; transcript_type "protein_coding"; transcript_status "KNOWN"; transcript_name "Mark3-208"; exon_number "15"; exon_id "ENSMUSE00001417568.1"; talon_gene "37221"; talon_transcript "97610"; talon_exon "507652"; exon_status "KNOWN"; level "2"; protein_id "ENSMUSP00000152727.1"; source "HAVANA"; tag "appris_alternative_1";
chr12	HAVANA	exon	111647471	111647728	.	+	.	gene_id "ENSMUSG00000007411.16"; transcript_id "ENSMUST00000221753.1"; gene_type "protein_coding"; gene_status "KNOWN"; gene_name "Mark3"; transcript_type "protein_coding"; transcript_status "KNOWN"; transcript_name "Mark3-208"; exon_number "16"; exon_id "ENSMUSE00000116400.3"; talon_gene "37221"; talon_transcript "97610"; talon_exon "507637"; ccdsid "CCDS26182.1"; exon_status "KNOWN"; level "2"; protein_id "ENSMUSP00000074757.6"; source "HAVANA"; tag "CCDS";
chr12	HAVANA	exon	111653390	111653434	.	+	.	gene_id "ENSMUSG00000007411.16"; transcript_id "ENSMUST00000221753.1"; gene_type "protein_coding"; gene_status "KNOWN"; gene_name "Mark3"; transcript_type "protein_coding"; transcript_status "KNOWN"; transcript_name "Mark3-208"; exon_number "17"; exon_id "ENSMUSE00000310258.3"; talon_gene "37221"; talon_transcript "97610"; talon_exon "507642"; ccdsid "CCDS26181.1"; exon_status "KNOWN"; level "2"; protein_id "ENSMUSP00000082017.5"; source "HAVANA"; tag "CCDS";
chr12	HAVANA	exon	111655270	111655615	.	+	.	gene_id "ENSMUSG00000007411.16"; transcript_id "ENSMUST00000221753.1"; gene_type "protein_coding"; gene_status "KNOWN"; gene_name "Mark3"; transcript_type "protein_coding"; transcript_status "KNOWN"; transcript_name "Mark3-208"; exon_number "18"; exon_id "ENSMUSE00001414924.1"; talon_gene "37221"; talon_transcript "97610"; talon_exon "507654"; exon_status "KNOWN"; level "2"; protein_id "ENSMUSP00000152727.1"; source "HAVANA"; tag "appris_alternative_1";
chr12	HAVANA	transcript	111575051	111656160	.	+	.	gene_id "ENSMUSG00000007411.16"; transcript_id "ENSMUST00000221459.1"; gene_name "Mark3"; gene_status "KNOWN"; gene_type "protein_coding"; transcript_type "protein_coding"; transcript_status "KNOWN"; transcript_name "Mark3-206"; talon_gene "37221"; talon_transcript "97611"; havana_transcript "OTTMUST00000161248.1"; level "2"; protein_id "ENSMUSP00000152483.1"; source "HAVANA"; tag "appris_alternative_1"; transcript_support_level "5";
chr12	HAVANA	exon	111575051	111575101	.	+	.	gene_id "ENSMUSG00000007411.16"; transcript_id "ENSMUST00000221459.1"; gene_type "protein_coding"; gene_status "KNOWN"; gene_name "Mark3"; transcript_type "protein_coding"; transcript_status "KNOWN"; transcript_name "Mark3-206"; exon_number "1"; exon_id "ENSMUSE00001414417.1"; talon_gene "37221"; talon_transcript "97611"; talon_exon "507650"; exon_status "KNOWN"; level "2"; protein_id "ENSMUSP00000152727.1"; source "HAVANA"; tag "appris_alternative_1";
chr12	HAVANA	exon	111592577	111592768	.	+	.	gene_id "ENSMUSG00000007411.16"; transcript_id "ENSMUST00000221459.1"; gene_type "protein_coding"; gene_status "KNOWN"; gene_name "Mark3"; transcript_type "protein_coding"; transcript_status "KNOWN"; transcript_name "Mark3-206"; exon_number "2"; exon_id "ENSMUSE00000310345.3"; talon_gene "37221"; talon_transcript "97611"; talon_exon "507611"; ccdsid "CCDS26182.1"; exon_status "KNOWN"; level "2"; protein_id "ENSMUSP00000074757.6"; source "HAVANA"; tag "CCDS";
chr12	HAVANA	exon	111604511	111604564	.	+	.	gene_id "ENSMUSG00000007411.16"; transcript_id "ENSMUST00000221459.1"; gene_type "protein_coding"; gene_status "KNOWN"; gene_name "Mark3"; transcript_type "protein_coding"; transcript_status "KNOWN"; transcript_name "Mark3-206"; exon_number "3"; exon_id "ENSMUSE00000529283.1"; talon_gene "37221"; talon_transcript "97611"; talon_exon "507613"; ccdsid "CCDS26182.1"; exon_status "KNOWN"; level "2"; protein_id "ENSMUSP00000074757.6"; source "HAVANA"; tag "CCDS";
chr12	HAVANA	exon	111615396	111615444	.	+	.	gene_id "ENSMUSG00000007411.16"; transcript_id "ENSMUST00000221459.1"; gene_type "protein_coding"; gene_status "KNOWN"; gene_name "Mark3"; transcript_type "protein_coding"; transcript_status "KNOWN"; transcript_name "Mark3-206"; exon_number "4"; exon_id "ENSMUSE00000116391.3"; talon_gene "37221"; talon_transcript "97611"; talon_exon "507615"; ccdsid "CCDS26182.1"; exon_status "KNOWN"; level "2"; protein_id "ENSMUSP00000074757.6"; source "HAVANA"; tag "CCDS";
chr12	HAVANA	exon	111618318	111618383	.	+	.	gene_id "ENSMUSG00000007411.16"; transcript_id "ENSMUST00000221459.1"; gene_type "protein_coding"; gene_status "KNOWN"; gene_name "Mark3"; transcript_type "protein_coding"; transcript_status "KNOWN"; transcript_name "Mark3-206"; exon_number "5"; exon_id "ENSMUSE00000116395.3"; talon_gene "37221"; talon_transcript "97611"; talon_exon "507617"; ccdsid "CCDS26182.1"; exon_status "KNOWN"; level "2"; protein_id "ENSMUSP00000074757.6"; source "HAVANA"; tag "CCDS";
chr12	HAVANA	exon	111623245	111623315	.	+	.	gene_id "ENSMUSG00000007411.16"; transcript_id "ENSMUST00000221459.1"; gene_type "protein_coding"; gene_status "KNOWN"; gene_name "Mark3"; transcript_type "protein_coding"; transcript_status "KNOWN"; transcript_name "Mark3-206"; exon_number "6"; exon_id "ENSMUSE00000116399.3"; talon_gene "37221"; talon_transcript "97611"; talon_exon "507619"; ccdsid "CCDS26182.1"; exon_status "KNOWN"; level "2"; protein_id "ENSMUSP00000074757.6"; source "HAVANA"; tag "CCDS";
chr12	HAVANA	exon	111624487	111624543	.	+	.	gene_id "ENSMUSG00000007411.16"; transcript_id "ENSMUST00000221459.1"; gene_type "protein_coding"; gene_status "KNOWN"; gene_name "Mark3"; transcript_type "protein_coding"; transcript_status "KNOWN"; transcript_name "Mark3-206"; exon_number "7"; exon_id "ENSMUSE00000529279.1"; talon_gene "37221"; talon_transcript "97611"; talon_exon "507621"; ccdsid "CCDS26182.1"; exon_status "KNOWN"; level "2"; protein_id "ENSMUSP00000074757.6"; source "HAVANA"; tag "CCDS";
chr12	HAVANA	exon	111627076	111627312	.	+	.	gene_id "ENSMUSG00000007411.16"; transcript_id "ENSMUST00000221459.1"; gene_type "protein_coding"; gene_status "KNOWN"; gene_name "Mark3"; transcript_type "protein_coding"; transcript_status "KNOWN"; transcript_name "Mark3-206"; exon_number "8"; exon_id "ENSMUSE00000529276.1"; talon_gene "37221"; talon_transcript "97611"; talon_exon "507623"; ccdsid "CCDS26182.1"; exon_status "KNOWN"; level "2"; protein_id "ENSMUSP00000074757.6"; source "HAVANA"; tag "CCDS";
chr12	HAVANA	exon	111627479	111627598	.	+	.	gene_id "ENSMUSG00000007411.16"; transcript_id "ENSMUST00000221459.1"; gene_type "protein_coding"; gene_status "KNOWN"; gene_name "Mark3"; transcript_type "protein_coding"; transcript_status "KNOWN"; transcript_name "Mark3-206"; exon_number "9"; exon_id "ENSMUSE00000529271.1"; talon_gene "37221"; talon_transcript "97611"; talon_exon "507625"; ccdsid "CCDS26182.1"; exon_status "KNOWN"; level "2"; protein_id "ENSMUSP00000074757.6"; source "HAVANA"; tag "CCDS";
chr12	HAVANA	exon	111627815	111627914	.	+	.	gene_id "ENSMUSG00000007411.16"; transcript_id "ENSMUST00000221459.1"; gene_type "protein_coding"; gene_status "KNOWN"; gene_name "Mark3"; transcript_type "protein_coding"; transcript_status "KNOWN"; transcript_name "Mark3-206"; exon_number "10"; exon_id "ENSMUSE00000652108.1"; talon_gene "37221"; talon_transcript "97611"; talon_exon "507627"; ccdsid "CCDS26182.1"; exon_status "KNOWN"; level "2"; protein_id "ENSMUSP00000074757.6"; source "HAVANA"; tag "CCDS";
chr12	HAVANA	exon	111628190	111628302	.	+	.	gene_id "ENSMUSG00000007411.16"; transcript_id "ENSMUST00000221459.1"; gene_type "protein_coding"; gene_status "KNOWN"; gene_name "Mark3"; transcript_type "protein_coding"; transcript_status "KNOWN"; transcript_name "Mark3-206"; exon_number "11"; exon_id "ENSMUSE00000116392.3"; talon_gene "37221"; talon_transcript "97611"; talon_exon "507629"; ccdsid "CCDS26182.1"; exon_status "KNOWN"; level "2"; protein_id "ENSMUSP00000074757.6"; source "HAVANA"; tag "CCDS";
chr12	HAVANA	exon	111628962	111629115	.	+	.	gene_id "ENSMUSG00000007411.16"; transcript_id "ENSMUST00000221459.1"; gene_type "protein_coding"; gene_status "KNOWN"; gene_name "Mark3"; transcript_type "protein_coding"; transcript_status "KNOWN"; transcript_name "Mark3-206"; exon_number "12"; exon_id "ENSMUSE00000116393.3"; talon_gene "37221"; talon_transcript "97611"; talon_exon "507631"; ccdsid "CCDS26182.1"; exon_status "KNOWN"; level "2"; protein_id "ENSMUSP00000074757.6"; source "HAVANA"; tag "CCDS";
chr12	HAVANA	exon	111633617	111633834	.	+	.	gene_id "ENSMUSG00000007411.16"; transcript_id "ENSMUST00000221459.1"; gene_type "protein_coding"; gene_status "KNOWN"; gene_name "Mark3"; transcript_type "protein_coding"; transcript_status "KNOWN"; transcript_name "Mark3-206"; exon_number "13"; exon_id "ENSMUSE00000116398.3"; talon_gene "37221"; talon_transcript "97611"; talon_exon "507633"; ccdsid "CCDS26182.1"; exon_status "KNOWN"; level "2"; protein_id "ENSMUSP00000074757.6"; source "HAVANA"; tag "CCDS";
chr12	HAVANA	exon	111639937	111640040	.	+	.	gene_id "ENSMUSG00000007411.16"; transcript_id "ENSMUST00000221459.1"; gene_type "protein_coding"; gene_status "KNOWN"; gene_name "Mark3"; transcript_type "protein_coding"; transcript_status "KNOWN"; transcript_name "Mark3-206"; exon_number "14"; exon_id "ENSMUSE00000116396.3"; talon_gene "37221"; talon_transcript "97611"; talon_exon "507635"; ccdsid "CCDS26182.1"; exon_status "KNOWN"; level "2"; protein_id "ENSMUSP00000074757.6"; source "HAVANA"; tag "CCDS";
chr12	HAVANA	exon	111647471	111647728	.	+	.	gene_id "ENSMUSG00000007411.16"; transcript_id "ENSMUST00000221459.1"; gene_type "protein_coding"; gene_status "KNOWN"; gene_name "Mark3"; transcript_type "protein_coding"; transcript_status "KNOWN"; transcript_name "Mark3-206"; exon_number "15"; exon_id "ENSMUSE00000116400.3"; talon_gene "37221"; talon_transcript "97611"; talon_exon "507637"; ccdsid "CCDS26182.1"; exon_status "KNOWN"; level "2"; protein_id "ENSMUSP00000074757.6"; source "HAVANA"; tag "CCDS";
chr12	HAVANA	exon	111651958	111651984	.	+	.	gene_id "ENSMUSG00000007411.16"; transcript_id "ENSMUST00000221459.1"; gene_type "protein_coding"; gene_status "KNOWN"; gene_name "Mark3"; transcript_type "protein_coding"; transcript_status "KNOWN"; transcript_name "Mark3-206"; exon_number "16"; exon_id "ENSMUSE00001418322.1"; talon_gene "37221"; talon_transcript "97611"; talon_exon "507656"; exon_status "KNOWN"; level "2"; protein_id "ENSMUSP00000152483.1"; source "HAVANA"; tag "appris_alternative_1";
chr12	HAVANA	exon	111653390	111653434	.	+	.	gene_id "ENSMUSG00000007411.16"; transcript_id "ENSMUST00000221459.1"; gene_type "protein_coding"; gene_status "KNOWN"; gene_name "Mark3"; transcript_type "protein_coding"; transcript_status "KNOWN"; transcript_name "Mark3-206"; exon_number "17"; exon_id "ENSMUSE00000310258.3"; talon_gene "37221"; talon_transcript "97611"; talon_exon "507642"; ccdsid "CCDS26181.1"; exon_status "KNOWN"; level "2"; protein_id "ENSMUSP00000082017.5"; source "HAVANA"; tag "CCDS";
chr12	HAVANA	exon	111655270	111656160	.	+	.	gene_id "ENSMUSG00000007411.16"; transcript_id "ENSMUST00000221459.1"; gene_type "protein_coding"; gene_status "KNOWN"; gene_name "Mark3"; transcript_type "protein_coding"; transcript_status "KNOWN"; transcript_name "Mark3-206"; exon_number "18"; exon_id "ENSMUSE00001421310.1"; talon_gene "37221"; talon_transcript "97611"; talon_exon "507658"; exon_status "KNOWN"; level "2"; protein_id "ENSMUSP00000152483.1"; source "HAVANA"; tag "appris_alternative_1";
chr12	HAVANA	gene	111669361	111672283	.	-	.	gene_id "ENSMUSG00000001270.9"; gene_name "Ckb"; gene_status "KNOWN"; gene_type "protein_coding"; talon_gene "37223"; havana_gene "OTTMUSG00000066365.1"; level "2";
chr12	HAVANA	transcript	111669361	111672282	.	-	.	gene_id "ENSMUSG00000001270.9"; transcript_id "ENSMUST00000222705.1"; gene_name "Ckb"; gene_status "KNOWN"; gene_type "protein_coding"; transcript_type "retained_intron"; transcript_status "KNOWN"; transcript_name "Ckb-204"; talon_gene "37223"; talon_transcript "97619"; havana_transcript "OTTMUST00000161256.1"; level "2"; source "HAVANA"; transcript_support_level "2";
chr12	HAVANA	exon	111669825	111672282	.	-	.	gene_id "ENSMUSG00000001270.9"; transcript_id "ENSMUST00000222705.1"; gene_type "protein_coding"; gene_status "KNOWN"; gene_name "Ckb"; transcript_type "retained_intron"; transcript_status "KNOWN"; transcript_name "Ckb-204"; exon_number "1"; exon_id "ENSMUSE00001414028.1"; talon_gene "37223"; talon_transcript "97619"; talon_exon "507677"; exon_status "KNOWN"; level "2"; source "HAVANA";
chr12	HAVANA	exon	111669361	111669741	.	-	.	gene_id "ENSMUSG00000001270.9"; transcript_id "ENSMUST00000222705.1"; gene_type "protein_coding"; gene_status "KNOWN"; gene_name "Ckb"; transcript_type "retained_intron"; transcript_status "KNOWN"; transcript_name "Ckb-204"; exon_number "2"; exon_id "ENSMUSE00001420448.1"; talon_gene "37223"; talon_transcript "97619"; talon_exon "507679"; ccdsid "CCDS26183.1"; exon_status "KNOWN"; level "2"; protein_id "ENSMUSP00000001304.7"; source "HAVANA"; tag "CCDS";
chr12	HAVANA	transcript	111669361	111672338	.	-	.	gene_id "ENSMUSG00000001270.9"; transcript_id "ENSMUST00000001304.8"; gene_name "Ckb"; gene_status "KNOWN"; gene_type "protein_coding"; transcript_type "protein_coding"; transcript_status "KNOWN"; transcript_name "Ckb-201"; talon_gene "37223"; talon_transcript "97620"; ccdsid "CCDS26183.1"; havana_transcript "OTTMUST00000161257.1"; level "2"; protein_id "ENSMUSP00000001304.7"; source "HAVANA"; tag "CCDS"; transcript_support_level "1";
chr12	HAVANA	exon	111672230	111672338	.	-	.	gene_id "ENSMUSG00000001270.9"; transcript_id "ENSMUST00000001304.8"; gene_type "protein_coding"; gene_status "KNOWN"; gene_name "Ckb"; transcript_type "protein_coding"; transcript_status "KNOWN"; transcript_name "Ckb-201"; exon_number "1"; exon_id "ENSMUSE00000480551.4"; talon_gene "37223"; talon_transcript "97620"; talon_exon "507680"; ccdsid "CCDS26183.1"; exon_status "KNOWN"; level "2"; protein_id "ENSMUSP00000001304.7"; source "HAVANA"; tag "CCDS";
chr12	HAVANA	exon	111671766	111671973	.	-	.	gene_id "ENSMUSG00000001270.9"; transcript_id "ENSMUST00000001304.8"; gene_type "protein_coding"; gene_status "KNOWN"; gene_name "Ckb"; transcript_type "protein_coding"; transcript_status "KNOWN"; transcript_name "Ckb-201"; exon_number "2"; exon_id "ENSMUSE00000443170.3"; talon_gene "37223"; talon_transcript "97620"; talon_exon "507682"; ccdsid "CCDS26183.1"; exon_status "KNOWN"; level "2"; protein_id "ENSMUSP00000001304.7"; source "HAVANA"; tag "CCDS";
chr12	HAVANA	exon	111671425	111671579	.	-	.	gene_id "ENSMUSG00000001270.9"; transcript_id "ENSMUST00000001304.8"; gene_type "protein_coding"; gene_status "KNOWN"; gene_name "Ckb"; transcript_type "protein_coding"; transcript_status "KNOWN"; transcript_name "Ckb-201"; exon_number "3"; exon_id "ENSMUSE00000529248.1"; talon_gene "37223"; talon_transcript "97620"; talon_exon "507684"; ccdsid "CCDS26183.1"; exon_status "KNOWN"; level "2"; protein_id "ENSMUSP00000001304.7"; source "HAVANA"; tag "CCDS";
chr12	HAVANA	exon	111671215	111671347	.	-	.	gene_id "ENSMUSG00000001270.9"; transcript_id "ENSMUST00000001304.8"; gene_type "protein_coding"; gene_status "KNOWN"; gene_name "Ckb"; transcript_type "protein_coding"; transcript_status "KNOWN"; transcript_name "Ckb-201"; exon_number "4"; exon_id "ENSMUSE00000529246.1"; talon_gene "37223"; talon_transcript "97620"; talon_exon "507686"; ccdsid "CCDS26183.1"; exon_status "KNOWN"; level "2"; protein_id "ENSMUSP00000001304.7"; source "HAVANA"; tag "CCDS";
chr12	HAVANA	exon	111670873	111671044	.	-	.	gene_id "ENSMUSG00000001270.9"; transcript_id "ENSMUST00000001304.8"; gene_type "protein_coding"; gene_status "KNOWN"; gene_name "Ckb"; transcript_type "protein_coding"; transcript_status "KNOWN"; transcript_name "Ckb-201"; exon_number "5"; exon_id "ENSMUSE00000310170.5"; talon_gene "37223"; talon_transcript "97620"; talon_exon "507688"; ccdsid "CCDS26183.1"; exon_status "KNOWN"; level "2"; protein_id "ENSMUSP00000001304.7"; source "HAVANA"; tag "CCDS";
chr12	HAVANA	exon	111670162	111670285	.	-	.	gene_id "ENSMUSG00000001270.9"; transcript_id "ENSMUST00000001304.8"; gene_type "protein_coding"; gene_status "KNOWN"; gene_name "Ckb"; transcript_type "protein_coding"; transcript_status "KNOWN"; transcript_name "Ckb-201"; exon_number "6"; exon_id "ENSMUSE00000116404.3"; talon_gene "37223"; talon_transcript "97620"; talon_exon "507690"; ccdsid "CCDS26183.1"; exon_status "KNOWN"; level "2"; protein_id "ENSMUSP00000001304.7"; source "HAVANA"; tag "CCDS";
chr12	HAVANA	exon	111669825	111670014	.	-	.	gene_id "ENSMUSG00000001270.9"; transcript_id "ENSMUST00000001304.8"; gene_type "protein_coding"; gene_status "KNOWN"; gene_name "Ckb"; transcript_type "protein_coding"; transcript_status "KNOWN"; transcript_name "Ckb-201"; exon_number "7"; exon_id "ENSMUSE00000116409.3"; talon_gene "37223"; talon_transcript "97620"; talon_exon "507692"; ccdsid "CCDS26183.1"; exon_status "KNOWN"; level "2"; protein_id "ENSMUSP00000001304.7"; source "HAVANA"; tag "CCDS";
chr12	HAVANA	exon	111669361	111669741	.	-	.	gene_id "ENSMUSG00000001270.9"; transcript_id "ENSMUST00000001304.8"; gene_type "protein_coding"; gene_status "KNOWN"; gene_name "Ckb"; transcript_type "protein_coding"; transcript_status "KNOWN"; transcript_name "Ckb-201"; exon_number "8"; exon_id "ENSMUSE00001420448.1"; talon_gene "37223"; talon_transcript "97620"; talon_exon "507679"; ccdsid "CCDS26183.1"; exon_status "KNOWN"; level "2"; protein_id "ENSMUSP00000001304.7"; source "HAVANA"; tag "CCDS";
chr12	TALON	transcript	111669361	111672282	.	-	.	gene_id "ENSMUSG00000001270.9"; transcript_id "ENCODEMT000649454"; gene_name "Ckb"; gene_status "KNOWN"; gene_type "protein_coding"; transcript_status "NOVEL"; transcript_name "ENCODEMT000649454"; talon_gene "37223"; talon_transcript "649454"; ISM-suffix_to_IDs "97620"; ISM-suffix_transcript "TRUE"; ISM_to_IDs "97620"; ISM_transcript "TRUE";
chr12	TALON	exon	111671766	111672282	.	-	.	gene_id "ENSMUSG00000001270.9"; transcript_id "ENCODEMT000649454"; gene_type "protein_coding"; gene_status "KNOWN"; gene_name "Ckb"; transcript_status "NOVEL"; transcript_name "ENCODEMT000649454"; exon_number "1"; exon_id "1312734"; talon_gene "37223"; talon_transcript "649454"; talon_exon "1312734"; exon_status "NOVEL";
chr12	HAVANA	exon	111671425	111671579	.	-	.	gene_id "ENSMUSG00000001270.9"; transcript_id "ENCODEMT000649454"; gene_type "protein_coding"; gene_status "KNOWN"; gene_name "Ckb"; transcript_status "NOVEL"; transcript_name "ENCODEMT000649454"; exon_number "2"; exon_id "ENSMUSE00000529248.1"; talon_gene "37223"; talon_transcript "649454"; talon_exon "507684"; ccdsid "CCDS26183.1"; exon_status "KNOWN"; level "2"; protein_id "ENSMUSP00000001304.7"; source "HAVANA"; tag "CCDS";
chr12	HAVANA	exon	111671215	111671347	.	-	.	gene_id "ENSMUSG00000001270.9"; transcript_id "ENCODEMT000649454"; gene_type "protein_coding"; gene_status "KNOWN"; gene_name "Ckb"; transcript_status "NOVEL"; transcript_name "ENCODEMT000649454"; exon_number "3"; exon_id "ENSMUSE00000529246.1"; talon_gene "37223"; talon_transcript "649454"; talon_exon "507686"; ccdsid "CCDS26183.1"; exon_status "KNOWN"; level "2"; protein_id "ENSMUSP00000001304.7"; source "HAVANA"; tag "CCDS";
chr12	HAVANA	exon	111670873	111671044	.	-	.	gene_id "ENSMUSG00000001270.9"; transcript_id "ENCODEMT000649454"; gene_type "protein_coding"; gene_status "KNOWN"; gene_name "Ckb"; transcript_status "NOVEL"; transcript_name "ENCODEMT000649454"; exon_number "4"; exon_id "ENSMUSE00000310170.5"; talon_gene "37223"; talon_transcript "649454"; talon_exon "507688"; ccdsid "CCDS26183.1"; exon_status "KNOWN"; level "2"; protein_id "ENSMUSP00000001304.7"; source "HAVANA"; tag "CCDS";
chr12	HAVANA	exon	111670162	111670285	.	-	.	gene_id "ENSMUSG00000001270.9"; transcript_id "ENCODEMT000649454"; gene_type "protein_coding"; gene_status "KNOWN"; gene_name "Ckb"; transcript_status "NOVEL"; transcript_name "ENCODEMT000649454"; exon_number "5"; exon_id "ENSMUSE00000116404.3"; talon_gene "37223"; talon_transcript "649454"; talon_exon "507690"; ccdsid "CCDS26183.1"; exon_status "KNOWN"; level "2"; protein_id "ENSMUSP00000001304.7"; source "HAVANA"; tag "CCDS";
chr12	HAVANA	exon	111669825	111670014	.	-	.	gene_id "ENSMUSG00000001270.9"; transcript_id "ENCODEMT000649454"; gene_type "protein_coding"; gene_status "KNOWN"; gene_name "Ckb"; transcript_status "NOVEL"; transcript_name "ENCODEMT000649454"; exon_number "6"; exon_id "ENSMUSE00000116409.3"; talon_gene "37223"; talon_transcript "649454"; talon_exon "507692"; ccdsid "CCDS26183.1"; exon_status "KNOWN"; level "2"; protein_id "ENSMUSP00000001304.7"; source "HAVANA"; tag "CCDS";
chr12	HAVANA	exon	111669361	111669741	.	-	.	gene_id "ENSMUSG00000001270.9"; transcript_id "ENCODEMT000649454"; gene_type "protein_coding"; gene_status "KNOWN"; gene_name "Ckb"; transcript_status "NOVEL"; transcript_name "ENCODEMT000649454"; exon_number "7"; exon_id "ENSMUSE00001420448.1"; talon_gene "37223"; talon_transcript "649454"; talon_exon "507679"; ccdsid "CCDS26183.1"; exon_status "KNOWN"; level "2"; protein_id "ENSMUSP00000001304.7"; source "HAVANA"; tag "CCDS";
chr12	TALON	transcript	111669361	111672283	.	-	.	gene_id "ENSMUSG00000001270.9"; transcript_id "ENCODEMT000649456"; gene_name "Ckb"; gene_status "KNOWN"; gene_type "protein_coding"; transcript_status "NOVEL"; transcript_name "ENCODEMT000649456"; talon_gene "37223"; talon_transcript "649456"; NIC_transcript "TRUE";
chr12	HAVANA	exon	111672230	111672283	.	-	.	gene_id "ENSMUSG00000001270.9"; transcript_id "ENCODEMT000649456"; gene_type "protein_coding"; gene_status "KNOWN"; gene_name "Ckb"; transcript_status "NOVEL"; transcript_name "ENCODEMT000649456"; exon_number "1"; exon_id "ENSMUSE00001420157.1"; talon_gene "37223"; talon_transcript "649456"; talon_exon "507697"; exon_status "KNOWN"; level "2"; source "HAVANA";
chr12	HAVANA	exon	111671766	111671973	.	-	.	gene_id "ENSMUSG00000001270.9"; transcript_id "ENCODEMT000649456"; gene_type "protein_coding"; gene_status "KNOWN"; gene_name "Ckb"; transcript_status "NOVEL"; transcript_name "ENCODEMT000649456"; exon_number "2"; exon_id "ENSMUSE00000443170.3"; talon_gene "37223"; talon_transcript "649456"; talon_exon "507682"; ccdsid "CCDS26183.1"; exon_status "KNOWN"; level "2"; protein_id "ENSMUSP00000001304.7"; source "HAVANA"; tag "CCDS";
chr12	TALON	exon	111671215	111671579	.	-	.	gene_id "ENSMUSG00000001270.9"; transcript_id "ENCODEMT000649456"; gene_type "protein_coding"; gene_status "KNOWN"; gene_name "Ckb"; transcript_status "NOVEL"; transcript_name "ENCODEMT000649456"; exon_number "3"; exon_id "1312736"; talon_gene "37223"; talon_transcript "649456"; talon_exon "1312736"; exon_status "NOVEL";
chr12	TALON	exon	111670162	111671044	.	-	.	gene_id "ENSMUSG00000001270.9"; transcript_id "ENCODEMT000649456"; gene_type "protein_coding"; gene_status "KNOWN"; gene_name "Ckb"; transcript_status "NOVEL"; transcript_name "ENCODEMT000649456"; exon_number "4"; exon_id "1312737"; talon_gene "37223"; talon_transcript "649456"; talon_exon "1312737"; exon_status "NOVEL";
chr12	HAVANA	exon	111669825	111670014	.	-	.	gene_id "ENSMUSG00000001270.9"; transcript_id "ENCODEMT000649456"; gene_type "protein_coding"; gene_status "KNOWN"; gene_name "Ckb"; transcript_status "NOVEL"; transcript_name "ENCODEMT000649456"; exon_number "5"; exon_id "ENSMUSE00000116409.3"; talon_gene "37223"; talon_transcript "649456"; talon_exon "507692"; ccdsid "CCDS26183.1"; exon_status "KNOWN"; level "2"; protein_id "ENSMUSP00000001304.7"; source "HAVANA"; tag "CCDS";
chr12	HAVANA	exon	111669361	111669741	.	-	.	gene_id "ENSMUSG00000001270.9"; transcript_id "ENCODEMT000649456"; gene_type "protein_coding"; gene_status "KNOWN"; gene_name "Ckb"; transcript_status "NOVEL"; transcript_name "ENCODEMT000649456"; exon_number "6"; exon_id "ENSMUSE00001420448.1"; talon_gene "37223"; talon_transcript "649456"; talon_exon "507679"; ccdsid "CCDS26183.1"; exon_status "KNOWN"; level "2"; protein_id "ENSMUSP00000001304.7"; source "HAVANA"; tag "CCDS";
chr12	TALON	transcript	111669361	111672283	.	-	.	gene_id "ENSMUSG00000001270.9"; transcript_id "ENCODEMT000649459"; gene_name "Ckb"; gene_status "KNOWN"; gene_type "protein_coding"; transcript_status "NOVEL"; transcript_name "ENCODEMT000649459"; talon_gene "37223"; talon_transcript "649459"; NIC_transcript "TRUE";
chr12	HAVANA	exon	111672230	111672283	.	-	.	gene_id "ENSMUSG00000001270.9"; transcript_id "ENCODEMT000649459"; gene_type "protein_coding"; gene_status "KNOWN"; gene_name "Ckb"; transcript_status "NOVEL"; transcript_name "ENCODEMT000649459"; exon_number "1"; exon_id "ENSMUSE00001420157.1"; talon_gene "37223"; talon_transcript "649459"; talon_exon "507697"; exon_status "KNOWN"; level "2"; source "HAVANA";
chr12	HAVANA	exon	111671766	111671973	.	-	.	gene_id "ENSMUSG00000001270.9"; transcript_id "ENCODEMT000649459"; gene_type "protein_coding"; gene_status "KNOWN"; gene_name "Ckb"; transcript_status "NOVEL"; transcript_name "ENCODEMT000649459"; exon_number "2"; exon_id "ENSMUSE00000443170.3"; talon_gene "37223"; talon_transcript "649459"; talon_exon "507682"; ccdsid "CCDS26183.1"; exon_status "KNOWN"; level "2"; protein_id "ENSMUSP00000001304.7"; source "HAVANA"; tag "CCDS";
chr12	TALON	exon	111671215	111671579	.	-	.	gene_id "ENSMUSG00000001270.9"; transcript_id "ENCODEMT000649459"; gene_type "protein_coding"; gene_status "KNOWN"; gene_name "Ckb"; transcript_status "NOVEL"; transcript_name "ENCODEMT000649459"; exon_number "3"; exon_id "1312736"; talon_gene "37223"; talon_transcript "649459"; talon_exon "1312736"; exon_status "NOVEL";
chr12	HAVANA	exon	111670873	111671044	.	-	.	gene_id "ENSMUSG00000001270.9"; transcript_id "ENCODEMT000649459"; gene_type "protein_coding"; gene_status "KNOWN"; gene_name "Ckb"; transcript_status "NOVEL"; transcript_name "ENCODEMT000649459"; exon_number "4"; exon_id "ENSMUSE00000310170.5"; talon_gene "37223"; talon_transcript "649459"; talon_exon "507688"; ccdsid "CCDS26183.1"; exon_status "KNOWN"; level "2"; protein_id "ENSMUSP00000001304.7"; source "HAVANA"; tag "CCDS";
chr12	HAVANA	exon	111670162	111670285	.	-	.	gene_id "ENSMUSG00000001270.9"; transcript_id "ENCODEMT000649459"; gene_type "protein_coding"; gene_status "KNOWN"; gene_name "Ckb"; transcript_status "NOVEL"; transcript_name "ENCODEMT000649459"; exon_number "5"; exon_id "ENSMUSE00000116404.3"; talon_gene "37223"; talon_transcript "649459"; talon_exon "507690"; ccdsid "CCDS26183.1"; exon_status "KNOWN"; level "2"; protein_id "ENSMUSP00000001304.7"; source "HAVANA"; tag "CCDS";
chr12	HAVANA	exon	111669825	111670014	.	-	.	gene_id "ENSMUSG00000001270.9"; transcript_id "ENCODEMT000649459"; gene_type "protein_coding"; gene_status "KNOWN"; gene_name "Ckb"; transcript_status "NOVEL"; transcript_name "ENCODEMT000649459"; exon_number "6"; exon_id "ENSMUSE00000116409.3"; talon_gene "37223"; talon_transcript "649459"; talon_exon "507692"; ccdsid "CCDS26183.1"; exon_status "KNOWN"; level "2"; protein_id "ENSMUSP00000001304.7"; source "HAVANA"; tag "CCDS";
chr12	HAVANA	exon	111669361	111669741	.	-	.	gene_id "ENSMUSG00000001270.9"; transcript_id "ENCODEMT000649459"; gene_type "protein_coding"; gene_status "KNOWN"; gene_name "Ckb"; transcript_status "NOVEL"; transcript_name "ENCODEMT000649459"; exon_number "7"; exon_id "ENSMUSE00001420448.1"; talon_gene "37223"; talon_transcript "649459"; talon_exon "507679"; ccdsid "CCDS26183.1"; exon_status "KNOWN"; level "2"; protein_id "ENSMUSP00000001304.7"; source "HAVANA"; tag "CCDS";
chr12	TALON	transcript	111669361	111671485	.	-	.	gene_id "ENSMUSG00000001270.9"; transcript_id "ENCODEMT000649460"; gene_name "Ckb"; gene_status "KNOWN"; gene_type "protein_coding"; transcript_status "NOVEL"; transcript_name "ENCODEMT000649460"; talon_gene "37223"; talon_transcript "649460"; ISM-suffix_to_IDs "97620,649454,649457,649459"; ISM-suffix_transcript "TRUE"; ISM_to_IDs "97620,649454,649457,649459"; ISM_transcript "TRUE";
chr12	HAVANA	exon	111671215	111671485	.	-	.	gene_id "ENSMUSG00000001270.9"; transcript_id "ENCODEMT000649460"; gene_type "protein_coding"; gene_status "KNOWN"; gene_name "Ckb"; transcript_status "NOVEL"; transcript_name "ENCODEMT000649460"; exon_number "1"; exon_id "ENSMUSE00001413951.1"; talon_gene "37223"; talon_transcript "649460"; talon_exon "507695"; exon_status "KNOWN"; level "2"; source "HAVANA";
chr12	HAVANA	exon	111670873	111671044	.	-	.	gene_id "ENSMUSG00000001270.9"; transcript_id "ENCODEMT000649460"; gene_type "protein_coding"; gene_status "KNOWN"; gene_name "Ckb"; transcript_status "NOVEL"; transcript_name "ENCODEMT000649460"; exon_number "2"; exon_id "ENSMUSE00000310170.5"; talon_gene "37223"; talon_transcript "649460"; talon_exon "507688"; ccdsid "CCDS26183.1"; exon_status "KNOWN"; level "2"; protein_id "ENSMUSP00000001304.7"; source "HAVANA"; tag "CCDS";
chr12	HAVANA	exon	111670162	111670285	.	-	.	gene_id "ENSMUSG00000001270.9"; transcript_id "ENCODEMT000649460"; gene_type "protein_coding"; gene_status "KNOWN"; gene_name "Ckb"; transcript_status "NOVEL"; transcript_name "ENCODEMT000649460"; exon_number "3"; exon_id "ENSMUSE00000116404.3"; talon_gene "37223"; talon_transcript "649460"; talon_exon "507690"; ccdsid "CCDS26183.1"; exon_status "KNOWN"; level "2"; protein_id "ENSMUSP00000001304.7"; source "HAVANA"; tag "CCDS";
chr12	HAVANA	exon	111669825	111670014	.	-	.	gene_id "ENSMUSG00000001270.9"; transcript_id "ENCODEMT000649460"; gene_type "protein_coding"; gene_status "KNOWN"; gene_name "Ckb"; transcript_status "NOVEL"; transcript_name "ENCODEMT000649460"; exon_number "4"; exon_id "ENSMUSE00000116409.3"; talon_gene "37223"; talon_transcript "649460"; talon_exon "507692"; ccdsid "CCDS26183.1"; exon_status "KNOWN"; level "2"; protein_id "ENSMUSP00000001304.7"; source "HAVANA"; tag "CCDS";
chr12	HAVANA	exon	111669361	111669741	.	-	.	gene_id "ENSMUSG00000001270.9"; transcript_id "ENCODEMT000649460"; gene_type "protein_coding"; gene_status "KNOWN"; gene_name "Ckb"; transcript_status "NOVEL"; transcript_name "ENCODEMT000649460"; exon_number "5"; exon_id "ENSMUSE00001420448.1"; talon_gene "37223"; talon_transcript "649460"; talon_exon "507679"; ccdsid "CCDS26183.1"; exon_status "KNOWN"; level "2"; protein_id "ENSMUSP00000001304.7"; source "HAVANA"; tag "CCDS";
chr12	TALON	transcript	111669361	111671544	.	-	.	gene_id "ENSMUSG00000001270.9"; transcript_id "ENCODEMT000649461"; gene_name "Ckb"; gene_status "KNOWN"; gene_type "protein_coding"; transcript_status "NOVEL"; transcript_name "ENCODEMT000649461"; talon_gene "37223"; talon_transcript "649461"; ISM-suffix_to_IDs "97620,649454,649457"; ISM-suffix_transcript "TRUE"; ISM_to_IDs "97620,649454,649457"; ISM_transcript "TRUE";
chr12	HAVANA	exon	111671425	111671544	.	-	.	gene_id "ENSMUSG00000001270.9"; transcript_id "ENCODEMT000649461"; gene_type "protein_coding"; gene_status "KNOWN"; gene_name "Ckb"; transcript_status "NOVEL"; transcript_name "ENCODEMT000649461"; exon_number "1"; exon_id "ENSMUSE00001419166.1"; talon_gene "37223"; talon_transcript "649461"; talon_exon "507693"; exon_status "KNOWN"; level "2"; source "HAVANA";
chr12	HAVANA	exon	111671215	111671347	.	-	.	gene_id "ENSMUSG00000001270.9"; transcript_id "ENCODEMT000649461"; gene_type "protein_coding"; gene_status "KNOWN"; gene_name "Ckb"; transcript_status "NOVEL"; transcript_name "ENCODEMT000649461"; exon_number "2"; exon_id "ENSMUSE00000529246.1"; talon_gene "37223"; talon_transcript "649461"; talon_exon "507686"; ccdsid "CCDS26183.1"; exon_status "KNOWN"; level "2"; protein_id "ENSMUSP00000001304.7"; source "HAVANA"; tag "CCDS";
chr12	HAVANA	exon	111670873	111671044	.	-	.	gene_id "ENSMUSG00000001270.9"; transcript_id "ENCODEMT000649461"; gene_type "protein_coding"; gene_status "KNOWN"; gene_name "Ckb"; transcript_status "NOVEL"; transcript_name "ENCODEMT000649461"; exon_number "3"; exon_id "ENSMUSE00000310170.5"; talon_gene "37223"; talon_transcript "649461"; talon_exon "507688"; ccdsid "CCDS26183.1"; exon_status "KNOWN"; level "2"; protein_id "ENSMUSP00000001304.7"; source "HAVANA"; tag "CCDS";
chr12	HAVANA	exon	111670162	111670285	.	-	.	gene_id "ENSMUSG00000001270.9"; transcript_id "ENCODEMT000649461"; gene_type "protein_coding"; gene_status "KNOWN"; gene_name "Ckb"; transcript_status "NOVEL"; transcript_name "ENCODEMT000649461"; exon_number "4"; exon_id "ENSMUSE00000116404.3"; talon_gene "37223"; talon_transcript "649461"; talon_exon "507690"; ccdsid "CCDS26183.1"; exon_status "KNOWN"; level "2"; protein_id "ENSMUSP00000001304.7"; source "HAVANA"; tag "CCDS";
chr12	HAVANA	exon	111669825	111670014	.	-	.	gene_id "ENSMUSG00000001270.9"; transcript_id "ENCODEMT000649461"; gene_type "protein_coding"; gene_status "KNOWN"; gene_name "Ckb"; transcript_status "NOVEL"; transcript_name "ENCODEMT000649461"; exon_number "5"; exon_id "ENSMUSE00000116409.3"; talon_gene "37223"; talon_transcript "649461"; talon_exon "507692"; ccdsid "CCDS26183.1"; exon_status "KNOWN"; level "2"; protein_id "ENSMUSP00000001304.7"; source "HAVANA"; tag "CCDS";
chr12	HAVANA	exon	111669361	111669741	.	-	.	gene_id "ENSMUSG00000001270.9"; transcript_id "ENCODEMT000649461"; gene_type "protein_coding"; gene_status "KNOWN"; gene_name "Ckb"; transcript_status "NOVEL"; transcript_name "ENCODEMT000649461"; exon_number "6"; exon_id "ENSMUSE00001420448.1"; talon_gene "37223"; talon_transcript "649461"; talon_exon "507679"; ccdsid "CCDS26183.1"; exon_status "KNOWN"; level "2"; protein_id "ENSMUSP00000001304.7"; source "HAVANA"; tag "CCDS";
chr12	TALON	transcript	111669361	111672283	.	-	.	gene_id "ENSMUSG00000001270.9"; transcript_id "ENCODEMT000649463"; gene_name "Ckb"; gene_status "KNOWN"; gene_type "protein_coding"; transcript_status "NOVEL"; transcript_name "ENCODEMT000649463"; talon_gene "37223"; talon_transcript "649463"; NIC_transcript "TRUE";
chr12	HAVANA	exon	111672230	111672283	.	-	.	gene_id "ENSMUSG00000001270.9"; transcript_id "ENCODEMT000649463"; gene_type "protein_coding"; gene_status "KNOWN"; gene_name "Ckb"; transcript_status "NOVEL"; transcript_name "ENCODEMT000649463"; exon_number "1"; exon_id "ENSMUSE00001420157.1"; talon_gene "37223"; talon_transcript "649463"; talon_exon "507697"; exon_status "KNOWN"; level "2"; source "HAVANA";
chr12	HAVANA	exon	111671766	111671973	.	-	.	gene_id "ENSMUSG00000001270.9"; transcript_id "ENCODEMT000649463"; gene_type "protein_coding"; gene_status "KNOWN"; gene_name "Ckb"; transcript_status "NOVEL"; transcript_name "ENCODEMT000649463"; exon_number "2"; exon_id "ENSMUSE00000443170.3"; talon_gene "37223"; talon_transcript "649463"; talon_exon "507682"; ccdsid "CCDS26183.1"; exon_status "KNOWN"; level "2"; protein_id "ENSMUSP00000001304.7"; source "HAVANA"; tag "CCDS";
chr12	HAVANA	exon	111671425	111671579	.	-	.	gene_id "ENSMUSG00000001270.9"; transcript_id "ENCODEMT000649463"; gene_type "protein_coding"; gene_status "KNOWN"; gene_name "Ckb"; transcript_status "NOVEL"; transcript_name "ENCODEMT000649463"; exon_number "3"; exon_id "ENSMUSE00000529248.1"; talon_gene "37223"; talon_transcript "649463"; talon_exon "507684"; ccdsid "CCDS26183.1"; exon_status "KNOWN"; level "2"; protein_id "ENSMUSP00000001304.7"; source "HAVANA"; tag "CCDS";
chr12	HAVANA	exon	111671215	111671347	.	-	.	gene_id "ENSMUSG00000001270.9"; transcript_id "ENCODEMT000649463"; gene_type "protein_coding"; gene_status "KNOWN"; gene_name "Ckb"; transcript_status "NOVEL"; transcript_name "ENCODEMT000649463"; exon_number "4"; exon_id "ENSMUSE00000529246.1"; talon_gene "37223"; talon_transcript "649463"; talon_exon "507686"; ccdsid "CCDS26183.1"; exon_status "KNOWN"; level "2"; protein_id "ENSMUSP00000001304.7"; source "HAVANA"; tag "CCDS";
chr12	TALON	exon	111670162	111671044	.	-	.	gene_id "ENSMUSG00000001270.9"; transcript_id "ENCODEMT000649463"; gene_type "protein_coding"; gene_status "KNOWN"; gene_name "Ckb"; transcript_status "NOVEL"; transcript_name "ENCODEMT000649463"; exon_number "5"; exon_id "1312737"; talon_gene "37223"; talon_transcript "649463"; talon_exon "1312737"; exon_status "NOVEL";
chr12	HAVANA	exon	111669825	111670014	.	-	.	gene_id "ENSMUSG00000001270.9"; transcript_id "ENCODEMT000649463"; gene_type "protein_coding"; gene_status "KNOWN"; gene_name "Ckb"; transcript_status "NOVEL"; transcript_name "ENCODEMT000649463"; exon_number "6"; exon_id "ENSMUSE00000116409.3"; talon_gene "37223"; talon_transcript "649463"; talon_exon "507692"; ccdsid "CCDS26183.1"; exon_status "KNOWN"; level "2"; protein_id "ENSMUSP00000001304.7"; source "HAVANA"; tag "CCDS";
chr12	HAVANA	exon	111669361	111669741	.	-	.	gene_id "ENSMUSG00000001270.9"; transcript_id "ENCODEMT000649463"; gene_type "protein_coding"; gene_status "KNOWN"; gene_name "Ckb"; transcript_status "NOVEL"; transcript_name "ENCODEMT000649463"; exon_number "7"; exon_id "ENSMUSE00001420448.1"; talon_gene "37223"; talon_transcript "649463"; talon_exon "507679"; ccdsid "CCDS26183.1"; exon_status "KNOWN"; level "2"; protein_id "ENSMUSP00000001304.7"; source "HAVANA"; tag "CCDS";
chr12	HAVANA	transcript	111671123	111672283	.	-	.	gene_id "ENSMUSG00000001270.9"; transcript_id "ENSMUST00000222513.1"; gene_name "Ckb"; gene_status "KNOWN"; gene_type "protein_coding"; transcript_type "retained_intron"; transcript_status "KNOWN"; transcript_name "Ckb-203"; talon_gene "37223"; talon_transcript "97623"; havana_transcript "OTTMUST00000161261.1"; level "2"; source "HAVANA"; transcript_support_level "2";
chr12	HAVANA	exon	111672230	111672283	.	-	.	gene_id "ENSMUSG00000001270.9"; transcript_id "ENSMUST00000222513.1"; gene_type "protein_coding"; gene_status "KNOWN"; gene_name "Ckb"; transcript_type "retained_intron"; transcript_status "KNOWN"; transcript_name "Ckb-203"; exon_number "1"; exon_id "ENSMUSE00001420157.1"; talon_gene "37223"; talon_transcript "97623"; talon_exon "507697"; exon_status "KNOWN"; level "2"; source "HAVANA";
chr12	HAVANA	exon	111671766	111671973	.	-	.	gene_id "ENSMUSG00000001270.9"; transcript_id "ENSMUST00000222513.1"; gene_type "protein_coding"; gene_status "KNOWN"; gene_name "Ckb"; transcript_type "retained_intron"; transcript_status "KNOWN"; transcript_name "Ckb-203"; exon_number "2"; exon_id "ENSMUSE00000443170.3"; talon_gene "37223"; talon_transcript "97623"; talon_exon "507682"; ccdsid "CCDS26183.1"; exon_status "KNOWN"; level "2"; protein_id "ENSMUSP00000001304.7"; source "HAVANA"; tag "CCDS";
chr12	HAVANA	exon	111671123	111671579	.	-	.	gene_id "ENSMUSG00000001270.9"; transcript_id "ENSMUST00000222513.1"; gene_type "protein_coding"; gene_status "KNOWN"; gene_name "Ckb"; transcript_type "retained_intron"; transcript_status "KNOWN"; transcript_name "Ckb-203"; exon_number "3"; exon_id "ENSMUSE00001414936.1"; talon_gene "37223"; talon_transcript "97623"; talon_exon "507698"; exon_status "KNOWN"; level "2"; source "HAVANA";
chr12	HAVANA	gene	111678105	111683902	.	+	.	gene_id "ENSMUSG00000060950.12"; gene_name "Trmt61a"; gene_status "KNOWN"; gene_type "protein_coding"; talon_gene "37224"; havana_gene "OTTMUSG00000066393.1"; level "2";
chr12	HAVANA	transcript	111678105	111683902	.	+	.	gene_id "ENSMUSG00000060950.12"; transcript_id "ENSMUST00000084947.9"; gene_name "Trmt61a"; gene_status "KNOWN"; gene_type "protein_coding"; transcript_type "protein_coding"; transcript_status "KNOWN"; transcript_name "Trmt61a-201"; talon_gene "37224"; talon_transcript "97625"; ccdsid "CCDS26184.1"; havana_transcript "OTTMUST00000161307.1"; level "2"; protein_id "ENSMUSP00000082011.3"; source "HAVANA"; tag "CCDS"; transcript_support_level "1";
chr12	HAVANA	exon	111678105	111678962	.	+	.	gene_id "ENSMUSG00000060950.12"; transcript_id "ENSMUST00000084947.9"; gene_type "protein_coding"; gene_status "KNOWN"; gene_name "Trmt61a"; transcript_type "protein_coding"; transcript_status "KNOWN"; transcript_name "Trmt61a-201"; exon_number "1"; exon_id "ENSMUSE00000529235.3"; talon_gene "37224"; talon_transcript "97625"; talon_exon "507704"; ccdsid "CCDS26184.1"; exon_status "KNOWN"; level "2"; protein_id "ENSMUSP00000082011.3"; source "HAVANA"; tag "CCDS";
chr12	ENSEMBL	exon	111680802	111681068	.	+	.	gene_id "ENSMUSG00000060950.12"; transcript_id "ENSMUST00000084947.9"; gene_type "protein_coding"; gene_status "KNOWN"; gene_name "Trmt61a"; transcript_type "protein_coding"; transcript_status "KNOWN"; transcript_name "Trmt61a-201"; exon_number "2"; exon_id "ENSMUSE00000519527.3"; talon_gene "37224"; talon_transcript "97625"; talon_exon "507705"; ccdsid "CCDS26184.1"; exon_status "KNOWN"; level "3"; protein_id "ENSMUSP00000133128.1"; source "ENSEMBL"; tag "CCDS";
chr12	ENSEMBL	exon	111682595	111683902	.	+	.	gene_id "ENSMUSG00000060950.12"; transcript_id "ENSMUST00000084947.9"; gene_type "protein_coding"; gene_status "KNOWN"; gene_name "Trmt61a"; transcript_type "protein_coding"; transcript_status "KNOWN"; transcript_name "Trmt61a-201"; exon_number "3"; exon_id "ENSMUSE00000518320.4"; talon_gene "37224"; talon_transcript "97625"; talon_exon "507707"; ccdsid "CCDS26184.1"; exon_status "KNOWN"; level "3"; protein_id "ENSMUSP00000133128.1"; source "ENSEMBL"; tag "CCDS";
chr12	HAVANA	gene	111709488	111712953	.	-	.	gene_id "ENSMUSG00000049792.6"; gene_name "Bag5"; gene_status "KNOWN"; gene_type "protein_coding"; talon_gene "37226"; havana_gene "OTTMUSG00000028789.2"; level "2";
chr12	HAVANA	transcript	111709488	111713257	.	-	.	gene_id "ENSMUSG00000049792.6"; transcript_id "ENSMUST00000054636.6"; gene_name "Bag5"; gene_status "KNOWN"; gene_type "protein_coding"; transcript_type "protein_coding"; transcript_status "KNOWN"; transcript_name "Bag5-201"; talon_gene "37226"; talon_transcript "97629"; ccdsid "CCDS26185.1"; havana_transcript "OTTMUST00000071310.1"; level "2"; protein_id "ENSMUSP00000051049.6"; source "HAVANA"; tag "CCDS"; transcript_support_level "1";
chr12	HAVANA	exon	111713044	111713257	.	-	.	gene_id "ENSMUSG00000049792.6"; transcript_id "ENSMUST00000054636.6"; gene_type "protein_coding"; gene_status "KNOWN"; gene_name "Bag5"; transcript_type "protein_coding"; transcript_status "KNOWN"; transcript_name "Bag5-201"; exon_number "1"; exon_id "ENSMUSE00000371464.5"; talon_gene "37226"; talon_transcript "97629"; talon_exon "507717"; ccdsid "CCDS26185.1"; exon_status "KNOWN"; level "2"; protein_id "ENSMUSP00000051049.6"; source "HAVANA"; tag "CCDS";
chr12	HAVANA	exon	111709488	111711412	.	-	.	gene_id "ENSMUSG00000049792.6"; transcript_id "ENSMUST00000054636.6"; gene_type "protein_coding"; gene_status "KNOWN"; gene_name "Bag5"; transcript_type "protein_coding"; transcript_status "KNOWN"; transcript_name "Bag5-201"; exon_number "2"; exon_id "ENSMUSE00000861044.1"; talon_gene "37226"; talon_transcript "97629"; talon_exon "507719"; ccdsid "CCDS26185.1"; exon_status "KNOWN"; level "2"; protein_id "ENSMUSP00000051049.6"; source "HAVANA"; tag "CCDS";
chr12	TALON	transcript	111709488	111711412	.	-	.	gene_id "ENSMUSG00000049792.6"; transcript_id "ENCODEMT000651589"; gene_name "Bag5"; gene_status "KNOWN"; gene_type "protein_coding"; transcript_status "NOVEL"; transcript_name "ENCODEMT000651589"; talon_gene "37226"; talon_transcript "651589"; ISM_to_IDs "97629"; ISM_transcript "TRUE";
chr12	HAVANA	exon	111709488	111711412	.	-	.	gene_id "ENSMUSG00000049792.6"; transcript_id "ENCODEMT000651589"; gene_type "protein_coding"; gene_status "KNOWN"; gene_name "Bag5"; transcript_status "NOVEL"; transcript_name "ENCODEMT000651589"; exon_number "1"; exon_id "ENSMUSE00000861044.1"; talon_gene "37226"; talon_transcript "651589"; talon_exon "507719"; ccdsid "CCDS26185.1"; exon_status "KNOWN"; level "2"; protein_id "ENSMUSP00000051049.6"; source "HAVANA"; tag "CCDS";
chr12	HAVANA	transcript	111709904	111712927	.	-	.	gene_id "ENSMUSG00000049792.6"; transcript_id "ENSMUST00000160576.1"; gene_name "Bag5"; gene_status "KNOWN"; gene_type "protein_coding"; transcript_type "protein_coding"; transcript_status "KNOWN"; transcript_name "Bag5-202"; talon_gene "37226"; talon_transcript "97630"; ccdsid "CCDS26185.1"; havana_transcript "OTTMUST00000071311.1"; level "2"; protein_id "ENSMUSP00000125183.1"; source "HAVANA"; tag "CCDS"; transcript_support_level "1";
chr12	HAVANA	exon	111712585	111712927	.	-	.	gene_id "ENSMUSG00000049792.6"; transcript_id "ENSMUST00000160576.1"; gene_type "protein_coding"; gene_status "KNOWN"; gene_name "Bag5"; transcript_type "protein_coding"; transcript_status "KNOWN"; transcript_name "Bag5-202"; exon_number "1"; exon_id "ENSMUSE00000857570.1"; talon_gene "37226"; talon_transcript "97630"; talon_exon "507720"; ccdsid "CCDS26185.1"; exon_status "KNOWN"; level "2"; protein_id "ENSMUSP00000125183.1"; source "HAVANA"; tag "CCDS";
chr12	HAVANA	exon	111709904	111711412	.	-	.	gene_id "ENSMUSG00000049792.6"; transcript_id "ENSMUST00000160576.1"; gene_type "protein_coding"; gene_status "KNOWN"; gene_name "Bag5"; transcript_type "protein_coding"; transcript_status "KNOWN"; transcript_name "Bag5-202"; exon_number "2"; exon_id "ENSMUSE00000395752.6"; talon_gene "37226"; talon_transcript "97630"; talon_exon "507722"; ccdsid "CCDS26185.1"; exon_status "KNOWN"; level "2"; protein_id "ENSMUSP00000125183.1"; source "HAVANA"; tag "CCDS";
chr12	HAVANA	transcript	111711209	111712953	.	-	.	gene_id "ENSMUSG00000049792.6"; transcript_id "ENSMUST00000160825.1"; gene_name "Bag5"; gene_status "KNOWN"; gene_type "protein_coding"; transcript_type "protein_coding"; transcript_status "KNOWN"; transcript_name "Bag5-203"; talon_gene "37226"; talon_transcript "97631"; havana_transcript "OTTMUST00000071312.2"; level "2"; protein_id "ENSMUSP00000123839.1"; source "HAVANA"; tag "cds_end_NF"; transcript_support_level "3";
chr12	HAVANA	exon	111712713	111712953	.	-	.	gene_id "ENSMUSG00000049792.6"; transcript_id "ENSMUST00000160825.1"; gene_type "protein_coding"; gene_status "KNOWN"; gene_name "Bag5"; transcript_type "protein_coding"; transcript_status "KNOWN"; transcript_name "Bag5-203"; exon_number "1"; exon_id "ENSMUSE00000865064.1"; talon_gene "37226"; talon_transcript "97631"; talon_exon "507723"; exon_status "KNOWN"; level "2"; protein_id "ENSMUSP00000123839.1"; source "HAVANA"; tag "cds_end_NF";
chr12	HAVANA	exon	111711209	111711412	.	-	.	gene_id "ENSMUSG00000049792.6"; transcript_id "ENSMUST00000160825.1"; gene_type "protein_coding"; gene_status "KNOWN"; gene_name "Bag5"; transcript_type "protein_coding"; transcript_status "KNOWN"; transcript_name "Bag5-203"; exon_number "2"; exon_id "ENSMUSE00000863082.1"; talon_gene "37226"; talon_transcript "97631"; talon_exon "507725"; exon_status "KNOWN"; level "2"; protein_id "ENSMUSP00000123839.1"; source "HAVANA"; tag "cds_end_NF";
chr12	HAVANA	transcript	111711275	111712953	.	-	.	gene_id "ENSMUSG00000049792.6"; transcript_id "ENSMUST00000162953.1"; gene_name "Bag5"; gene_status "KNOWN"; gene_type "protein_coding"; transcript_type "protein_coding"; transcript_status "KNOWN"; transcript_name "Bag5-204"; talon_gene "37226"; talon_transcript "97632"; havana_transcript "OTTMUST00000071313.2"; level "2"; protein_id "ENSMUSP00000124861.1"; source "HAVANA"; tag "cds_end_NF"; transcript_support_level "3";
chr12	HAVANA	exon	111712645	111712953	.	-	.	gene_id "ENSMUSG00000049792.6"; transcript_id "ENSMUST00000162953.1"; gene_type "protein_coding"; gene_status "KNOWN"; gene_name "Bag5"; transcript_type "protein_coding"; transcript_status "KNOWN"; transcript_name "Bag5-204"; exon_number "1"; exon_id "ENSMUSE00000869339.1"; talon_gene "37226"; talon_transcript "97632"; talon_exon "507726"; exon_status "KNOWN"; level "2"; protein_id "ENSMUSP00000124861.1"; source "HAVANA"; tag "cds_end_NF";
chr12	HAVANA	exon	111711275	111711412	.	-	.	gene_id "ENSMUSG00000049792.6"; transcript_id "ENSMUST00000162953.1"; gene_type "protein_coding"; gene_status "KNOWN"; gene_name "Bag5"; transcript_type "protein_coding"; transcript_status "KNOWN"; transcript_name "Bag5-204"; exon_number "2"; exon_id "ENSMUSE00000864161.1"; talon_gene "37226"; talon_transcript "97632"; talon_exon "507728"; exon_status "KNOWN"; level "2"; protein_id "ENSMUSP00000124861.1"; source "HAVANA"; tag "cds_end_NF";
chr12	HAVANA	gene	111713261	111727115	.	+	.	gene_id "ENSMUSG00000037787.14"; gene_name "Apopt1"; gene_status "KNOWN"; gene_type "protein_coding"; talon_gene "37227"; havana_gene "OTTMUSG00000028787.3"; level "2"; tag "overlapping_locus";
chr12	HAVANA	transcript	111713261	111734220	.	+	.	gene_id "ENSMUSG00000037787.14"; transcript_id "ENSMUST00000040519.11"; gene_name "Apopt1"; gene_status "KNOWN"; gene_type "protein_coding"; transcript_type "protein_coding"; transcript_status "KNOWN"; transcript_name "Apopt1-201"; talon_gene "37227"; talon_transcript "97633"; ccdsid "CCDS26186.1"; havana_transcript "OTTMUST00000071305.1"; level "2"; protein_id "ENSMUSP00000038865.5"; source "HAVANA"; tag "CCDS"; transcript_support_level "1";
chr12	HAVANA	exon	111713261	111713418	.	+	.	gene_id "ENSMUSG00000037787.14"; transcript_id "ENSMUST00000040519.11"; gene_type "protein_coding"; gene_status "KNOWN"; gene_name "Apopt1"; transcript_type "protein_coding"; transcript_status "KNOWN"; transcript_name "Apopt1-201"; exon_number "1"; exon_id "ENSMUSE00000858477.1"; talon_gene "37227"; talon_transcript "97633"; talon_exon "507729"; ccdsid "CCDS26186.1"; exon_status "KNOWN"; level "2"; protein_id "ENSMUSP00000038865.5"; source "HAVANA"; tag "CCDS";
chr12	HAVANA	exon	111722612	111722809	.	+	.	gene_id "ENSMUSG00000037787.14"; transcript_id "ENSMUST00000040519.11"; gene_type "protein_coding"; gene_status "KNOWN"; gene_name "Apopt1"; transcript_type "protein_coding"; transcript_status "KNOWN"; transcript_name "Apopt1-201"; exon_number "2"; exon_id "ENSMUSE00000310023.3"; talon_gene "37227"; talon_transcript "97633"; talon_exon "507731"; ccdsid "CCDS26186.1"; exon_status "KNOWN"; level "2"; protein_id "ENSMUSP00000038865.5"; source "HAVANA"; tag "CCDS";
chr12	HAVANA	exon	111724340	111724403	.	+	.	gene_id "ENSMUSG00000037787.14"; transcript_id "ENSMUST00000040519.11"; gene_type "protein_coding"; gene_status "KNOWN"; gene_name "Apopt1"; transcript_type "protein_coding"; transcript_status "KNOWN"; transcript_name "Apopt1-201"; exon_number "3"; exon_id "ENSMUSE00000310015.3"; talon_gene "37227"; talon_transcript "97633"; talon_exon "507733"; ccdsid "CCDS26186.1"; exon_status "KNOWN"; level "2"; protein_id "ENSMUSP00000038865.5"; source "HAVANA"; tag "CCDS";
chr12	HAVANA	exon	111730022	111730112	.	+	.	gene_id "ENSMUSG00000037787.14"; transcript_id "ENSMUST00000040519.11"; gene_type "protein_coding"; gene_status "KNOWN"; gene_name "Apopt1"; transcript_type "protein_coding"; transcript_status "KNOWN"; transcript_name "Apopt1-201"; exon_number "4"; exon_id "ENSMUSE00000310007.3"; talon_gene "37227"; talon_transcript "97633"; talon_exon "507735"; ccdsid "CCDS26186.1"; exon_status "KNOWN"; level "2"; protein_id "ENSMUSP00000038865.5"; source "HAVANA"; tag "CCDS";
chr12	HAVANA	exon	111733667	111734220	.	+	.	gene_id "ENSMUSG00000037787.14"; transcript_id "ENSMUST00000040519.11"; gene_type "protein_coding"; gene_status "KNOWN"; gene_name "Apopt1"; transcript_type "protein_coding"; transcript_status "KNOWN"; transcript_name "Apopt1-201"; exon_number "5"; exon_id "ENSMUSE00000355216.5"; talon_gene "37227"; talon_transcript "97633"; talon_exon "507737"; ccdsid "CCDS26186.1"; exon_status "KNOWN"; level "2"; protein_id "ENSMUSP00000038865.5"; source "HAVANA"; tag "CCDS";
chr12	HAVANA	transcript	111713280	111755053	.	+	.	gene_id "ENSMUSG00000037787.14"; transcript_id "ENSMUST00000163220.9"; gene_name "Apopt1"; gene_status "KNOWN"; gene_type "protein_coding"; transcript_type "protein_coding"; transcript_status "KNOWN"; transcript_name "Apopt1-204"; talon_gene "37227"; talon_transcript "97634"; ccdsid "CCDS49181.1"; havana_transcript "OTTMUST00000071307.3"; level "2"; protein_id "ENSMUSP00000131169.2"; source "HAVANA"; tag "CCDS"; transcript_support_level "2";
chr12	HAVANA	exon	111713280	111713418	.	+	.	gene_id "ENSMUSG00000037787.14"; transcript_id "ENSMUST00000163220.9"; gene_type "protein_coding"; gene_status "KNOWN"; gene_name "Apopt1"; transcript_type "protein_coding"; transcript_status "KNOWN"; transcript_name "Apopt1-204"; exon_number "1"; exon_id "ENSMUSE00000865350.1"; talon_gene "37227"; talon_transcript "97634"; talon_exon "507738"; ccdsid "CCDS49181.1"; exon_status "KNOWN"; level "2"; protein_id "ENSMUSP00000131169.2"; source "HAVANA"; tag "CCDS";
chr12	HAVANA	exon	111722612	111722809	.	+	.	gene_id "ENSMUSG00000037787.14"; transcript_id "ENSMUST00000163220.9"; gene_type "protein_coding"; gene_status "KNOWN"; gene_name "Apopt1"; transcript_type "protein_coding"; transcript_status "KNOWN"; transcript_name "Apopt1-204"; exon_number "2"; exon_id "ENSMUSE00000310023.3"; talon_gene "37227"; talon_transcript "97634"; talon_exon "507731"; ccdsid "CCDS26186.1"; exon_status "KNOWN"; level "2"; protein_id "ENSMUSP00000038865.5"; source "HAVANA"; tag "CCDS";
chr12	HAVANA	exon	111724340	111724403	.	+	.	gene_id "ENSMUSG00000037787.14"; transcript_id "ENSMUST00000163220.9"; gene_type "protein_coding"; gene_status "KNOWN"; gene_name "Apopt1"; transcript_type "protein_coding"; transcript_status "KNOWN"; transcript_name "Apopt1-204"; exon_number "3"; exon_id "ENSMUSE00000310015.3"; talon_gene "37227"; talon_transcript "97634"; talon_exon "507733"; ccdsid "CCDS26186.1"; exon_status "KNOWN"; level "2"; protein_id "ENSMUSP00000038865.5"; source "HAVANA"; tag "CCDS";
chr12	HAVANA	exon	111730022	111730112	.	+	.	gene_id "ENSMUSG00000037787.14"; transcript_id "ENSMUST00000163220.9"; gene_type "protein_coding"; gene_status "KNOWN"; gene_name "Apopt1"; transcript_type "protein_coding"; transcript_status "KNOWN"; transcript_name "Apopt1-204"; exon_number "4"; exon_id "ENSMUSE00000310007.3"; talon_gene "37227"; talon_transcript "97634"; talon_exon "507735"; ccdsid "CCDS26186.1"; exon_status "KNOWN"; level "2"; protein_id "ENSMUSP00000038865.5"; source "HAVANA"; tag "CCDS";
chr12	HAVANA	exon	111751187	111751275	.	+	.	gene_id "ENSMUSG00000037787.14"; transcript_id "ENSMUST00000163220.9"; gene_type "protein_coding"; gene_status "KNOWN"; gene_name "Apopt1"; transcript_type "protein_coding"; transcript_status "KNOWN"; transcript_name "Apopt1-204"; exon_number "5"; exon_id "ENSMUSE00000910312.1"; talon_gene "37227"; talon_transcript "97634"; talon_exon "507740"; ccdsid "CCDS49181.1"; exon_status "KNOWN"; level "2"; protein_id "ENSMUSP00000131169.2"; source "HAVANA"; tag "CCDS";
chr12	HAVANA	exon	111754964	111755053	.	+	.	gene_id "ENSMUSG00000037787.14"; transcript_id "ENSMUST00000163220.9"; gene_type "protein_coding"; gene_status "KNOWN"; gene_name "Apopt1"; transcript_type "protein_coding"; transcript_status "KNOWN"; transcript_name "Apopt1-204"; exon_number "6"; exon_id "ENSMUSE00001021448.2"; talon_gene "37227"; talon_transcript "97634"; talon_exon "507742"; ccdsid "CCDS49181.1"; exon_status "KNOWN"; level "2"; protein_id "ENSMUSP00000131169.2"; source "HAVANA"; tag "CCDS";
chr12	HAVANA	transcript	111713286	111727115	.	+	.	gene_id "ENSMUSG00000037787.14"; transcript_id "ENSMUST00000162316.1"; gene_name "Apopt1"; gene_status "KNOWN"; gene_type "protein_coding"; transcript_type "protein_coding"; transcript_status "KNOWN"; transcript_name "Apopt1-203"; talon_gene "37227"; talon_transcript "97636"; havana_transcript "OTTMUST00000071306.1"; level "2"; protein_id "ENSMUSP00000125711.1"; source "HAVANA"; tag "basic"; transcript_support_level "1";
chr12	HAVANA	exon	111713286	111713418	.	+	.	gene_id "ENSMUSG00000037787.14"; transcript_id "ENSMUST00000162316.1"; gene_type "protein_coding"; gene_status "KNOWN"; gene_name "Apopt1"; transcript_type "protein_coding"; transcript_status "KNOWN"; transcript_name "Apopt1-203"; exon_number "1"; exon_id "ENSMUSE00000870518.1"; talon_gene "37227"; talon_transcript "97636"; talon_exon "507748"; exon_status "KNOWN"; level "2"; protein_id "ENSMUSP00000125711.1"; source "HAVANA"; tag "basic";
chr12	HAVANA	exon	111722612	111722809	.	+	.	gene_id "ENSMUSG00000037787.14"; transcript_id "ENSMUST00000162316.1"; gene_type "protein_coding"; gene_status "KNOWN"; gene_name "Apopt1"; transcript_type "protein_coding"; transcript_status "KNOWN"; transcript_name "Apopt1-203"; exon_number "2"; exon_id "ENSMUSE00000310023.3"; talon_gene "37227"; talon_transcript "97636"; talon_exon "507731"; ccdsid "CCDS26186.1"; exon_status "KNOWN"; level "2"; protein_id "ENSMUSP00000038865.5"; source "HAVANA"; tag "CCDS";
chr12	HAVANA	exon	111724340	111727115	.	+	.	gene_id "ENSMUSG00000037787.14"; transcript_id "ENSMUST00000162316.1"; gene_type "protein_coding"; gene_status "KNOWN"; gene_name "Apopt1"; transcript_type "protein_coding"; transcript_status "KNOWN"; transcript_name "Apopt1-203"; exon_number "3"; exon_id "ENSMUSE00000854261.1"; talon_gene "37227"; talon_transcript "97636"; talon_exon "507749"; exon_status "KNOWN"; level "2"; protein_id "ENSMUSP00000125711.1"; source "HAVANA"; tag "basic";
chr12	HAVANA	gene	111758849	111806711	.	+	.	gene_id "ENSMUSG00000021288.18"; gene_name "Klc1"; gene_status "KNOWN"; gene_type "protein_coding"; talon_gene "37230"; havana_gene "OTTMUSG00000027507.3"; level "1";
chr12	HAVANA	transcript	111758849	111806775	.	+	.	gene_id "ENSMUSG00000021288.18"; transcript_id "ENSMUST00000084941.11"; gene_name "Klc1"; gene_status "KNOWN"; gene_type "protein_coding"; transcript_type "protein_coding"; transcript_status "KNOWN"; transcript_name "Klc1-201"; talon_gene "37230"; talon_transcript "97639"; ccdsid "CCDS36565.1"; havana_transcript "OTTMUST00000068082.2"; level "2"; protein_id "ENSMUSP00000082004.5"; source "HAVANA"; tag "CCDS"; transcript_support_level "1";
chr12	HAVANA	exon	111758849	111759042	.	+	.	gene_id "ENSMUSG00000021288.18"; transcript_id "ENSMUST00000084941.11"; gene_type "protein_coding"; gene_status "KNOWN"; gene_name "Klc1"; transcript_type "protein_coding"; transcript_status "KNOWN"; transcript_name "Klc1-201"; exon_number "1"; exon_id "ENSMUSE00000737013.1"; talon_gene "37230"; talon_transcript "97639"; talon_exon "507756"; ccdsid "CCDS36565.1"; exon_status "KNOWN"; level "2"; protein_id "ENSMUSP00000082004.5"; source "HAVANA"; tag "CCDS";
chr12	HAVANA	exon	111772319	111772580	.	+	.	gene_id "ENSMUSG00000021288.18"; transcript_id "ENSMUST00000084941.11"; gene_type "protein_coding"; gene_status "KNOWN"; gene_name "Klc1"; transcript_type "protein_coding"; transcript_status "KNOWN"; transcript_name "Klc1-201"; exon_number "2"; exon_id "ENSMUSE00000309814.3"; talon_gene "37230"; talon_transcript "97639"; talon_exon "507758"; ccdsid "CCDS36565.1"; exon_status "KNOWN"; level "2"; protein_id "ENSMUSP00000082004.5"; source "HAVANA"; tag "CCDS";
chr12	HAVANA	exon	111774353	111774583	.	+	.	gene_id "ENSMUSG00000021288.18"; transcript_id "ENSMUST00000084941.11"; gene_type "protein_coding"; gene_status "KNOWN"; gene_name "Klc1"; transcript_type "protein_coding"; transcript_status "KNOWN"; transcript_name "Klc1-201"; exon_number "3"; exon_id "ENSMUSE00000309805.3"; talon_gene "37230"; talon_transcript "97639"; talon_exon "507760"; ccdsid "CCDS36565.1"; exon_status "KNOWN"; level "2"; protein_id "ENSMUSP00000082004.5"; source "HAVANA"; tag "CCDS";
chr12	HAVANA	exon	111775924	111776002	.	+	.	gene_id "ENSMUSG00000021288.18"; transcript_id "ENSMUST00000084941.11"; gene_type "protein_coding"; gene_status "KNOWN"; gene_name "Klc1"; transcript_type "protein_coding"; transcript_status "KNOWN"; transcript_name "Klc1-201"; exon_number "4"; exon_id "ENSMUSE00000116458.3"; talon_gene "37230"; talon_transcript "97639"; talon_exon "507762"; ccdsid "CCDS36565.1"; exon_status "KNOWN"; level "2"; protein_id "ENSMUSP00000082004.5"; source "HAVANA"; tag "CCDS";
chr12	HAVANA	exon	111776812	111777037	.	+	.	gene_id "ENSMUSG00000021288.18"; transcript_id "ENSMUST00000084941.11"; gene_type "protein_coding"; gene_status "KNOWN"; gene_name "Klc1"; transcript_type "protein_coding"; transcript_status "KNOWN"; transcript_name "Klc1-201"; exon_number "5"; exon_id "ENSMUSE00000116454.4"; talon_gene "37230"; talon_transcript "97639"; talon_exon "507764"; ccdsid "CCDS36565.1"; exon_status "KNOWN"; level "2"; protein_id "ENSMUSP00000082004.5"; source "HAVANA"; tag "CCDS";
chr12	HAVANA	exon	111778020	111778107	.	+	.	gene_id "ENSMUSG00000021288.18"; transcript_id "ENSMUST00000084941.11"; gene_type "protein_coding"; gene_status "KNOWN"; gene_name "Klc1"; transcript_type "protein_coding"; transcript_status "KNOWN"; transcript_name "Klc1-201"; exon_number "6"; exon_id "ENSMUSE00000116451.4"; talon_gene "37230"; talon_transcript "97639"; talon_exon "507766"; ccdsid "CCDS36565.1"; exon_status "KNOWN"; level "2"; protein_id "ENSMUSP00000082004.5"; source "HAVANA"; tag "CCDS";
chr12	HAVANA	exon	111778599	111778700	.	+	.	gene_id "ENSMUSG00000021288.18"; transcript_id "ENSMUST00000084941.11"; gene_type "protein_coding"; gene_status "KNOWN"; gene_name "Klc1"; transcript_type "protein_coding"; transcript_status "KNOWN"; transcript_name "Klc1-201"; exon_number "7"; exon_id "ENSMUSE00000116450.3"; talon_gene "37230"; talon_transcript "97639"; talon_exon "507768"; ccdsid "CCDS36565.1"; exon_status "KNOWN"; level "2"; protein_id "ENSMUSP00000082004.5"; source "HAVANA"; tag "CCDS";
chr12	HAVANA	exon	111781652	111781825	.	+	.	gene_id "ENSMUSG00000021288.18"; transcript_id "ENSMUST00000084941.11"; gene_type "protein_coding"; gene_status "KNOWN"; gene_name "Klc1"; transcript_type "protein_coding"; transcript_status "KNOWN"; transcript_name "Klc1-201"; exon_number "8"; exon_id "ENSMUSE00000529220.1"; talon_gene "37230"; talon_transcript "97639"; talon_exon "507770"; ccdsid "CCDS36565.1"; exon_status "KNOWN"; level "2"; protein_id "ENSMUSP00000082004.5"; source "HAVANA"; tag "CCDS";
chr12	HAVANA	exon	111781944	111782043	.	+	.	gene_id "ENSMUSG00000021288.18"; transcript_id "ENSMUST00000084941.11"; gene_type "protein_coding"; gene_status "KNOWN"; gene_name "Klc1"; transcript_type "protein_coding"; transcript_status "KNOWN"; transcript_name "Klc1-201"; exon_number "9"; exon_id "ENSMUSE00000116457.3"; talon_gene "37230"; talon_transcript "97639"; talon_exon "507772"; ccdsid "CCDS36565.1"; exon_status "KNOWN"; level "2"; protein_id "ENSMUSP00000082004.5"; source "HAVANA"; tag "CCDS";
chr12	HAVANA	exon	111785272	111785321	.	+	.	gene_id "ENSMUSG00000021288.18"; transcript_id "ENSMUST00000084941.11"; gene_type "protein_coding"; gene_status "KNOWN"; gene_name "Klc1"; transcript_type "protein_coding"; transcript_status "KNOWN"; transcript_name "Klc1-201"; exon_number "10"; exon_id "ENSMUSE00000358077.3"; talon_gene "37230"; talon_transcript "97639"; talon_exon "507774"; ccdsid "CCDS36565.1"; exon_status "KNOWN"; level "2"; protein_id "ENSMUSP00000082004.5"; source "HAVANA"; tag "CCDS";
chr12	HAVANA	exon	111785435	111785502	.	+	.	gene_id "ENSMUSG00000021288.18"; transcript_id "ENSMUST00000084941.11"; gene_type "protein_coding"; gene_status "KNOWN"; gene_name "Klc1"; transcript_type "protein_coding"; transcript_status "KNOWN"; transcript_name "Klc1-201"; exon_number "11"; exon_id "ENSMUSE00001299522.1"; talon_gene "37230"; talon_transcript "97639"; talon_exon "507776"; ccdsid "CCDS36565.1"; exon_status "KNOWN"; level "2"; protein_id "ENSMUSP00000082004.5"; source "HAVANA"; tag "CCDS";
chr12	HAVANA	exon	111787488	111787596	.	+	.	gene_id "ENSMUSG00000021288.18"; transcript_id "ENSMUST00000084941.11"; gene_type "protein_coding"; gene_status "KNOWN"; gene_name "Klc1"; transcript_type "protein_coding"; transcript_status "KNOWN"; transcript_name "Klc1-201"; exon_number "12"; exon_id "ENSMUSE00000116456.3"; talon_gene "37230"; talon_transcript "97639"; talon_exon "507778"; ccdsid "CCDS36565.1"; exon_status "KNOWN"; level "2"; protein_id "ENSMUSP00000082004.5"; source "HAVANA"; tag "CCDS";
chr12	HAVANA	exon	111789325	111789486	.	+	.	gene_id "ENSMUSG00000021288.18"; transcript_id "ENSMUST00000084941.11"; gene_type "protein_coding"; gene_status "KNOWN"; gene_name "Klc1"; transcript_type "protein_coding"; transcript_status "KNOWN"; transcript_name "Klc1-201"; exon_number "13"; exon_id "ENSMUSE00000503338.2"; talon_gene "37230"; talon_transcript "97639"; talon_exon "507780"; ccdsid "CCDS36565.1"; exon_status "KNOWN"; level "2"; protein_id "ENSMUSP00000082004.5"; source "HAVANA"; tag "CCDS";
chr12	HAVANA	exon	111795548	111795678	.	+	.	gene_id "ENSMUSG00000021288.18"; transcript_id "ENSMUST00000084941.11"; gene_type "protein_coding"; gene_status "KNOWN"; gene_name "Klc1"; transcript_type "protein_coding"; transcript_status "KNOWN"; transcript_name "Klc1-201"; exon_number "14"; exon_id "ENSMUSE00000436662.3"; talon_gene "37230"; talon_transcript "97639"; talon_exon "507782"; ccdsid "CCDS36565.1"; exon_status "KNOWN"; level "2"; protein_id "ENSMUSP00000082004.5"; source "HAVANA"; tag "CCDS";
chr12	HAVANA	exon	111806008	111806074	.	+	.	gene_id "ENSMUSG00000021288.18"; transcript_id "ENSMUST00000084941.11"; gene_type "protein_coding"; gene_status "KNOWN"; gene_name "Klc1"; transcript_type "protein_coding"; transcript_status "KNOWN"; transcript_name "Klc1-201"; exon_number "15"; exon_id "ENSMUSE00001312485.1"; talon_gene "37230"; talon_transcript "97639"; talon_exon "507784"; ccdsid "CCDS36565.1"; exon_status "KNOWN"; level "2"; protein_id "ENSMUSP00000082004.5"; source "HAVANA"; tag "CCDS";
chr12	HAVANA	exon	111806315	111806775	.	+	.	gene_id "ENSMUSG00000021288.18"; transcript_id "ENSMUST00000084941.11"; gene_type "protein_coding"; gene_status "KNOWN"; gene_name "Klc1"; transcript_type "protein_coding"; transcript_status "KNOWN"; transcript_name "Klc1-201"; exon_number "16"; exon_id "ENSMUSE00000972132.1"; talon_gene "37230"; talon_transcript "97639"; talon_exon "507786"; ccdsid "CCDS36565.1"; exon_status "KNOWN"; level "2"; protein_id "ENSMUSP00000082004.5"; source "HAVANA"; tag "CCDS";
chr12	TALON	transcript	111758849	111794895	.	+	.	gene_id "ENSMUSG00000021288.18"; transcript_id "ENCODEMT000651723"; gene_name "Klc1"; gene_status "KNOWN"; gene_type "protein_coding"; transcript_status "NOVEL"; transcript_name "ENCODEMT000651723"; talon_gene "37230"; talon_transcript "651723"; NIC_transcript "TRUE";
chr12	HAVANA	exon	111758849	111759042	.	+	.	gene_id "ENSMUSG00000021288.18"; transcript_id "ENCODEMT000651723"; gene_type "protein_coding"; gene_status "KNOWN"; gene_name "Klc1"; transcript_status "NOVEL"; transcript_name "ENCODEMT000651723"; exon_number "1"; exon_id "ENSMUSE00000737013.1"; talon_gene "37230"; talon_transcript "651723"; talon_exon "507756"; ccdsid "CCDS36565.1"; exon_status "KNOWN"; level "2"; protein_id "ENSMUSP00000082004.5"; source "HAVANA"; tag "CCDS";
chr12	HAVANA	exon	111772319	111772580	.	+	.	gene_id "ENSMUSG00000021288.18"; transcript_id "ENCODEMT000651723"; gene_type "protein_coding"; gene_status "KNOWN"; gene_name "Klc1"; transcript_status "NOVEL"; transcript_name "ENCODEMT000651723"; exon_number "2"; exon_id "ENSMUSE00000309814.3"; talon_gene "37230"; talon_transcript "651723"; talon_exon "507758"; ccdsid "CCDS36565.1"; exon_status "KNOWN"; level "2"; protein_id "ENSMUSP00000082004.5"; source "HAVANA"; tag "CCDS";
chr12	HAVANA	exon	111774353	111774583	.	+	.	gene_id "ENSMUSG00000021288.18"; transcript_id "ENCODEMT000651723"; gene_type "protein_coding"; gene_status "KNOWN"; gene_name "Klc1"; transcript_status "NOVEL"; transcript_name "ENCODEMT000651723"; exon_number "3"; exon_id "ENSMUSE00000309805.3"; talon_gene "37230"; talon_transcript "651723"; talon_exon "507760"; ccdsid "CCDS36565.1"; exon_status "KNOWN"; level "2"; protein_id "ENSMUSP00000082004.5"; source "HAVANA"; tag "CCDS";
chr12	HAVANA	exon	111775924	111776002	.	+	.	gene_id "ENSMUSG00000021288.18"; transcript_id "ENCODEMT000651723"; gene_type "protein_coding"; gene_status "KNOWN"; gene_name "Klc1"; transcript_status "NOVEL"; transcript_name "ENCODEMT000651723"; exon_number "4"; exon_id "ENSMUSE00000116458.3"; talon_gene "37230"; talon_transcript "651723"; talon_exon "507762"; ccdsid "CCDS36565.1"; exon_status "KNOWN"; level "2"; protein_id "ENSMUSP00000082004.5"; source "HAVANA"; tag "CCDS";
chr12	HAVANA	exon	111776812	111777037	.	+	.	gene_id "ENSMUSG00000021288.18"; transcript_id "ENCODEMT000651723"; gene_type "protein_coding"; gene_status "KNOWN"; gene_name "Klc1"; transcript_status "NOVEL"; transcript_name "ENCODEMT000651723"; exon_number "5"; exon_id "ENSMUSE00000116454.4"; talon_gene "37230"; talon_transcript "651723"; talon_exon "507764"; ccdsid "CCDS36565.1"; exon_status "KNOWN"; level "2"; protein_id "ENSMUSP00000082004.5"; source "HAVANA"; tag "CCDS";
chr12	HAVANA	exon	111778020	111778107	.	+	.	gene_id "ENSMUSG00000021288.18"; transcript_id "ENCODEMT000651723"; gene_type "protein_coding"; gene_status "KNOWN"; gene_name "Klc1"; transcript_status "NOVEL"; transcript_name "ENCODEMT000651723"; exon_number "6"; exon_id "ENSMUSE00000116451.4"; talon_gene "37230"; talon_transcript "651723"; talon_exon "507766"; ccdsid "CCDS36565.1"; exon_status "KNOWN"; level "2"; protein_id "ENSMUSP00000082004.5"; source "HAVANA"; tag "CCDS";
chr12	HAVANA	exon	111778599	111778700	.	+	.	gene_id "ENSMUSG00000021288.18"; transcript_id "ENCODEMT000651723"; gene_type "protein_coding"; gene_status "KNOWN"; gene_name "Klc1"; transcript_status "NOVEL"; transcript_name "ENCODEMT000651723"; exon_number "7"; exon_id "ENSMUSE00000116450.3"; talon_gene "37230"; talon_transcript "651723"; talon_exon "507768"; ccdsid "CCDS36565.1"; exon_status "KNOWN"; level "2"; protein_id "ENSMUSP00000082004.5"; source "HAVANA"; tag "CCDS";
chr12	HAVANA	exon	111781652	111781825	.	+	.	gene_id "ENSMUSG00000021288.18"; transcript_id "ENCODEMT000651723"; gene_type "protein_coding"; gene_status "KNOWN"; gene_name "Klc1"; transcript_status "NOVEL"; transcript_name "ENCODEMT000651723"; exon_number "8"; exon_id "ENSMUSE00000529220.1"; talon_gene "37230"; talon_transcript "651723"; talon_exon "507770"; ccdsid "CCDS36565.1"; exon_status "KNOWN"; level "2"; protein_id "ENSMUSP00000082004.5"; source "HAVANA"; tag "CCDS";
chr12	HAVANA	exon	111781944	111782043	.	+	.	gene_id "ENSMUSG00000021288.18"; transcript_id "ENCODEMT000651723"; gene_type "protein_coding"; gene_status "KNOWN"; gene_name "Klc1"; transcript_status "NOVEL"; transcript_name "ENCODEMT000651723"; exon_number "9"; exon_id "ENSMUSE00000116457.3"; talon_gene "37230"; talon_transcript "651723"; talon_exon "507772"; ccdsid "CCDS36565.1"; exon_status "KNOWN"; level "2"; protein_id "ENSMUSP00000082004.5"; source "HAVANA"; tag "CCDS";
chr12	HAVANA	exon	111785272	111785321	.	+	.	gene_id "ENSMUSG00000021288.18"; transcript_id "ENCODEMT000651723"; gene_type "protein_coding"; gene_status "KNOWN"; gene_name "Klc1"; transcript_status "NOVEL"; transcript_name "ENCODEMT000651723"; exon_number "10"; exon_id "ENSMUSE00000358077.3"; talon_gene "37230"; talon_transcript "651723"; talon_exon "507774"; ccdsid "CCDS36565.1"; exon_status "KNOWN"; level "2"; protein_id "ENSMUSP00000082004.5"; source "HAVANA"; tag "CCDS";
chr12	HAVANA	exon	111785435	111785502	.	+	.	gene_id "ENSMUSG00000021288.18"; transcript_id "ENCODEMT000651723"; gene_type "protein_coding"; gene_status "KNOWN"; gene_name "Klc1"; transcript_status "NOVEL"; transcript_name "ENCODEMT000651723"; exon_number "11"; exon_id "ENSMUSE00001299522.1"; talon_gene "37230"; talon_transcript "651723"; talon_exon "507776"; ccdsid "CCDS36565.1"; exon_status "KNOWN"; level "2"; protein_id "ENSMUSP00000082004.5"; source "HAVANA"; tag "CCDS";
chr12	HAVANA	exon	111787488	111787596	.	+	.	gene_id "ENSMUSG00000021288.18"; transcript_id "ENCODEMT000651723"; gene_type "protein_coding"; gene_status "KNOWN"; gene_name "Klc1"; transcript_status "NOVEL"; transcript_name "ENCODEMT000651723"; exon_number "12"; exon_id "ENSMUSE00000116456.3"; talon_gene "37230"; talon_transcript "651723"; talon_exon "507778"; ccdsid "CCDS36565.1"; exon_status "KNOWN"; level "2"; protein_id "ENSMUSP00000082004.5"; source "HAVANA"; tag "CCDS";
chr12	HAVANA	exon	111789325	111789459	.	+	.	gene_id "ENSMUSG00000021288.18"; transcript_id "ENCODEMT000651723"; gene_type "protein_coding"; gene_status "KNOWN"; gene_name "Klc1"; transcript_status "NOVEL"; transcript_name "ENCODEMT000651723"; exon_number "13"; exon_id "ENSMUSE00000609060.1"; talon_gene "37230"; talon_transcript "651723"; talon_exon "507788"; ccdsid "CCDS49182.1"; exon_status "KNOWN"; level "2"; protein_id "ENSMUSP00000113171.1"; source "HAVANA"; tag "CCDS";
chr12	HAVANA	exon	111793649	111793699	.	+	.	gene_id "ENSMUSG00000021288.18"; transcript_id "ENCODEMT000651723"; gene_type "protein_coding"; gene_status "KNOWN"; gene_name "Klc1"; transcript_status "NOVEL"; transcript_name "ENCODEMT000651723"; exon_number "14"; exon_id "ENSMUSE00000720061.1"; talon_gene "37230"; talon_transcript "651723"; talon_exon "507796"; ccdsid "CCDS70423.1"; exon_status "KNOWN"; level "1"; protein_id "ENSMUSP00000113237.2"; source "HAVANA"; tag "CCDS";
chr12	HAVANA	exon	111794337	111794895	.	+	.	gene_id "ENSMUSG00000021288.18"; transcript_id "ENCODEMT000651723"; gene_type "protein_coding"; gene_status "KNOWN"; gene_name "Klc1"; transcript_status "NOVEL"; transcript_name "ENCODEMT000651723"; exon_number "15"; exon_id "ENSMUSE00000708645.2"; talon_gene "37230"; talon_transcript "651723"; talon_exon "507798"; ccdsid "CCDS70423.1"; exon_status "KNOWN"; level "1"; protein_id "ENSMUSP00000113237.2"; source "HAVANA"; tag "CCDS";
chr12	TALON	transcript	111758849	111794895	.	+	.	gene_id "ENSMUSG00000021288.18"; transcript_id "ENCODEMT000651724"; gene_name "Klc1"; gene_status "KNOWN"; gene_type "protein_coding"; transcript_status "NOVEL"; transcript_name "ENCODEMT000651724"; talon_gene "37230"; talon_transcript "651724"; NIC_transcript "TRUE";
chr12	HAVANA	exon	111758849	111759042	.	+	.	gene_id "ENSMUSG00000021288.18"; transcript_id "ENCODEMT000651724"; gene_type "protein_coding"; gene_status "KNOWN"; gene_name "Klc1"; transcript_status "NOVEL"; transcript_name "ENCODEMT000651724"; exon_number "1"; exon_id "ENSMUSE00000737013.1"; talon_gene "37230"; talon_transcript "651724"; talon_exon "507756"; ccdsid "CCDS36565.1"; exon_status "KNOWN"; level "2"; protein_id "ENSMUSP00000082004.5"; source "HAVANA"; tag "CCDS";
chr12	HAVANA	exon	111772319	111772580	.	+	.	gene_id "ENSMUSG00000021288.18"; transcript_id "ENCODEMT000651724"; gene_type "protein_coding"; gene_status "KNOWN"; gene_name "Klc1"; transcript_status "NOVEL"; transcript_name "ENCODEMT000651724"; exon_number "2"; exon_id "ENSMUSE00000309814.3"; talon_gene "37230"; talon_transcript "651724"; talon_exon "507758"; ccdsid "CCDS36565.1"; exon_status "KNOWN"; level "2"; protein_id "ENSMUSP00000082004.5"; source "HAVANA"; tag "CCDS";
chr12	HAVANA	exon	111774353	111774583	.	+	.	gene_id "ENSMUSG00000021288.18"; transcript_id "ENCODEMT000651724"; gene_type "protein_coding"; gene_status "KNOWN"; gene_name "Klc1"; transcript_status "NOVEL"; transcript_name "ENCODEMT000651724"; exon_number "3"; exon_id "ENSMUSE00000309805.3"; talon_gene "37230"; talon_transcript "651724"; talon_exon "507760"; ccdsid "CCDS36565.1"; exon_status "KNOWN"; level "2"; protein_id "ENSMUSP00000082004.5"; source "HAVANA"; tag "CCDS";
chr12	HAVANA	exon	111775924	111776002	.	+	.	gene_id "ENSMUSG00000021288.18"; transcript_id "ENCODEMT000651724"; gene_type "protein_coding"; gene_status "KNOWN"; gene_name "Klc1"; transcript_status "NOVEL"; transcript_name "ENCODEMT000651724"; exon_number "4"; exon_id "ENSMUSE00000116458.3"; talon_gene "37230"; talon_transcript "651724"; talon_exon "507762"; ccdsid "CCDS36565.1"; exon_status "KNOWN"; level "2"; protein_id "ENSMUSP00000082004.5"; source "HAVANA"; tag "CCDS";
chr12	HAVANA	exon	111776812	111777037	.	+	.	gene_id "ENSMUSG00000021288.18"; transcript_id "ENCODEMT000651724"; gene_type "protein_coding"; gene_status "KNOWN"; gene_name "Klc1"; transcript_status "NOVEL"; transcript_name "ENCODEMT000651724"; exon_number "5"; exon_id "ENSMUSE00000116454.4"; talon_gene "37230"; talon_transcript "651724"; talon_exon "507764"; ccdsid "CCDS36565.1"; exon_status "KNOWN"; level "2"; protein_id "ENSMUSP00000082004.5"; source "HAVANA"; tag "CCDS";
chr12	HAVANA	exon	111778020	111778107	.	+	.	gene_id "ENSMUSG00000021288.18"; transcript_id "ENCODEMT000651724"; gene_type "protein_coding"; gene_status "KNOWN"; gene_name "Klc1"; transcript_status "NOVEL"; transcript_name "ENCODEMT000651724"; exon_number "6"; exon_id "ENSMUSE00000116451.4"; talon_gene "37230"; talon_transcript "651724"; talon_exon "507766"; ccdsid "CCDS36565.1"; exon_status "KNOWN"; level "2"; protein_id "ENSMUSP00000082004.5"; source "HAVANA"; tag "CCDS";
chr12	HAVANA	exon	111778599	111778700	.	+	.	gene_id "ENSMUSG00000021288.18"; transcript_id "ENCODEMT000651724"; gene_type "protein_coding"; gene_status "KNOWN"; gene_name "Klc1"; transcript_status "NOVEL"; transcript_name "ENCODEMT000651724"; exon_number "7"; exon_id "ENSMUSE00000116450.3"; talon_gene "37230"; talon_transcript "651724"; talon_exon "507768"; ccdsid "CCDS36565.1"; exon_status "KNOWN"; level "2"; protein_id "ENSMUSP00000082004.5"; source "HAVANA"; tag "CCDS";
chr12	HAVANA	exon	111781652	111781825	.	+	.	gene_id "ENSMUSG00000021288.18"; transcript_id "ENCODEMT000651724"; gene_type "protein_coding"; gene_status "KNOWN"; gene_name "Klc1"; transcript_status "NOVEL"; transcript_name "ENCODEMT000651724"; exon_number "8"; exon_id "ENSMUSE00000529220.1"; talon_gene "37230"; talon_transcript "651724"; talon_exon "507770"; ccdsid "CCDS36565.1"; exon_status "KNOWN"; level "2"; protein_id "ENSMUSP00000082004.5"; source "HAVANA"; tag "CCDS";
chr12	HAVANA	exon	111781944	111782043	.	+	.	gene_id "ENSMUSG00000021288.18"; transcript_id "ENCODEMT000651724"; gene_type "protein_coding"; gene_status "KNOWN"; gene_name "Klc1"; transcript_status "NOVEL"; transcript_name "ENCODEMT000651724"; exon_number "9"; exon_id "ENSMUSE00000116457.3"; talon_gene "37230"; talon_transcript "651724"; talon_exon "507772"; ccdsid "CCDS36565.1"; exon_status "KNOWN"; level "2"; protein_id "ENSMUSP00000082004.5"; source "HAVANA"; tag "CCDS";
chr12	HAVANA	exon	111785272	111785321	.	+	.	gene_id "ENSMUSG00000021288.18"; transcript_id "ENCODEMT000651724"; gene_type "protein_coding"; gene_status "KNOWN"; gene_name "Klc1"; transcript_status "NOVEL"; transcript_name "ENCODEMT000651724"; exon_number "10"; exon_id "ENSMUSE00000358077.3"; talon_gene "37230"; talon_transcript "651724"; talon_exon "507774"; ccdsid "CCDS36565.1"; exon_status "KNOWN"; level "2"; protein_id "ENSMUSP00000082004.5"; source "HAVANA"; tag "CCDS";
chr12	HAVANA	exon	111785435	111785502	.	+	.	gene_id "ENSMUSG00000021288.18"; transcript_id "ENCODEMT000651724"; gene_type "protein_coding"; gene_status "KNOWN"; gene_name "Klc1"; transcript_status "NOVEL"; transcript_name "ENCODEMT000651724"; exon_number "11"; exon_id "ENSMUSE00001299522.1"; talon_gene "37230"; talon_transcript "651724"; talon_exon "507776"; ccdsid "CCDS36565.1"; exon_status "KNOWN"; level "2"; protein_id "ENSMUSP00000082004.5"; source "HAVANA"; tag "CCDS";
chr12	HAVANA	exon	111787488	111787596	.	+	.	gene_id "ENSMUSG00000021288.18"; transcript_id "ENCODEMT000651724"; gene_type "protein_coding"; gene_status "KNOWN"; gene_name "Klc1"; transcript_status "NOVEL"; transcript_name "ENCODEMT000651724"; exon_number "12"; exon_id "ENSMUSE00000116456.3"; talon_gene "37230"; talon_transcript "651724"; talon_exon "507778"; ccdsid "CCDS36565.1"; exon_status "KNOWN"; level "2"; protein_id "ENSMUSP00000082004.5"; source "HAVANA"; tag "CCDS";
chr12	HAVANA	exon	111789325	111789486	.	+	.	gene_id "ENSMUSG00000021288.18"; transcript_id "ENCODEMT000651724"; gene_type "protein_coding"; gene_status "KNOWN"; gene_name "Klc1"; transcript_status "NOVEL"; transcript_name "ENCODEMT000651724"; exon_number "13"; exon_id "ENSMUSE00000503338.2"; talon_gene "37230"; talon_transcript "651724"; talon_exon "507780"; ccdsid "CCDS36565.1"; exon_status "KNOWN"; level "2"; protein_id "ENSMUSP00000082004.5"; source "HAVANA"; tag "CCDS";
chr12	HAVANA	exon	111794337	111794895	.	+	.	gene_id "ENSMUSG00000021288.18"; transcript_id "ENCODEMT000651724"; gene_type "protein_coding"; gene_status "KNOWN"; gene_name "Klc1"; transcript_status "NOVEL"; transcript_name "ENCODEMT000651724"; exon_number "14"; exon_id "ENSMUSE00000708645.2"; talon_gene "37230"; talon_transcript "651724"; talon_exon "507798"; ccdsid "CCDS70423.1"; exon_status "KNOWN"; level "1"; protein_id "ENSMUSP00000113237.2"; source "HAVANA"; tag "CCDS";
chr12	TALON	transcript	111758849	111794897	.	+	.	gene_id "ENSMUSG00000021288.18"; transcript_id "ENCODEMT000651725"; gene_name "Klc1"; gene_status "KNOWN"; gene_type "protein_coding"; transcript_status "NOVEL"; transcript_name "ENCODEMT000651725"; talon_gene "37230"; talon_transcript "651725"; NIC_transcript "TRUE";
chr12	HAVANA	exon	111758849	111759042	.	+	.	gene_id "ENSMUSG00000021288.18"; transcript_id "ENCODEMT000651725"; gene_type "protein_coding"; gene_status "KNOWN"; gene_name "Klc1"; transcript_status "NOVEL"; transcript_name "ENCODEMT000651725"; exon_number "1"; exon_id "ENSMUSE00000737013.1"; talon_gene "37230"; talon_transcript "651725"; talon_exon "507756"; ccdsid "CCDS36565.1"; exon_status "KNOWN"; level "2"; protein_id "ENSMUSP00000082004.5"; source "HAVANA"; tag "CCDS";
chr12	HAVANA	exon	111772319	111772580	.	+	.	gene_id "ENSMUSG00000021288.18"; transcript_id "ENCODEMT000651725"; gene_type "protein_coding"; gene_status "KNOWN"; gene_name "Klc1"; transcript_status "NOVEL"; transcript_name "ENCODEMT000651725"; exon_number "2"; exon_id "ENSMUSE00000309814.3"; talon_gene "37230"; talon_transcript "651725"; talon_exon "507758"; ccdsid "CCDS36565.1"; exon_status "KNOWN"; level "2"; protein_id "ENSMUSP00000082004.5"; source "HAVANA"; tag "CCDS";
chr12	HAVANA	exon	111774353	111774583	.	+	.	gene_id "ENSMUSG00000021288.18"; transcript_id "ENCODEMT000651725"; gene_type "protein_coding"; gene_status "KNOWN"; gene_name "Klc1"; transcript_status "NOVEL"; transcript_name "ENCODEMT000651725"; exon_number "3"; exon_id "ENSMUSE00000309805.3"; talon_gene "37230"; talon_transcript "651725"; talon_exon "507760"; ccdsid "CCDS36565.1"; exon_status "KNOWN"; level "2"; protein_id "ENSMUSP00000082004.5"; source "HAVANA"; tag "CCDS";
chr12	HAVANA	exon	111775924	111776002	.	+	.	gene_id "ENSMUSG00000021288.18"; transcript_id "ENCODEMT000651725"; gene_type "protein_coding"; gene_status "KNOWN"; gene_name "Klc1"; transcript_status "NOVEL"; transcript_name "ENCODEMT000651725"; exon_number "4"; exon_id "ENSMUSE00000116458.3"; talon_gene "37230"; talon_transcript "651725"; talon_exon "507762"; ccdsid "CCDS36565.1"; exon_status "KNOWN"; level "2"; protein_id "ENSMUSP00000082004.5"; source "HAVANA"; tag "CCDS";
chr12	HAVANA	exon	111776812	111777037	.	+	.	gene_id "ENSMUSG00000021288.18"; transcript_id "ENCODEMT000651725"; gene_type "protein_coding"; gene_status "KNOWN"; gene_name "Klc1"; transcript_status "NOVEL"; transcript_name "ENCODEMT000651725"; exon_number "5"; exon_id "ENSMUSE00000116454.4"; talon_gene "37230"; talon_transcript "651725"; talon_exon "507764"; ccdsid "CCDS36565.1"; exon_status "KNOWN"; level "2"; protein_id "ENSMUSP00000082004.5"; source "HAVANA"; tag "CCDS";
chr12	HAVANA	exon	111778020	111778107	.	+	.	gene_id "ENSMUSG00000021288.18"; transcript_id "ENCODEMT000651725"; gene_type "protein_coding"; gene_status "KNOWN"; gene_name "Klc1"; transcript_status "NOVEL"; transcript_name "ENCODEMT000651725"; exon_number "6"; exon_id "ENSMUSE00000116451.4"; talon_gene "37230"; talon_transcript "651725"; talon_exon "507766"; ccdsid "CCDS36565.1"; exon_status "KNOWN"; level "2"; protein_id "ENSMUSP00000082004.5"; source "HAVANA"; tag "CCDS";
chr12	HAVANA	exon	111778599	111778700	.	+	.	gene_id "ENSMUSG00000021288.18"; transcript_id "ENCODEMT000651725"; gene_type "protein_coding"; gene_status "KNOWN"; gene_name "Klc1"; transcript_status "NOVEL"; transcript_name "ENCODEMT000651725"; exon_number "7"; exon_id "ENSMUSE00000116450.3"; talon_gene "37230"; talon_transcript "651725"; talon_exon "507768"; ccdsid "CCDS36565.1"; exon_status "KNOWN"; level "2"; protein_id "ENSMUSP00000082004.5"; source "HAVANA"; tag "CCDS";
chr12	HAVANA	exon	111781652	111781825	.	+	.	gene_id "ENSMUSG00000021288.18"; transcript_id "ENCODEMT000651725"; gene_type "protein_coding"; gene_status "KNOWN"; gene_name "Klc1"; transcript_status "NOVEL"; transcript_name "ENCODEMT000651725"; exon_number "8"; exon_id "ENSMUSE00000529220.1"; talon_gene "37230"; talon_transcript "651725"; talon_exon "507770"; ccdsid "CCDS36565.1"; exon_status "KNOWN"; level "2"; protein_id "ENSMUSP00000082004.5"; source "HAVANA"; tag "CCDS";
chr12	HAVANA	exon	111781944	111782043	.	+	.	gene_id "ENSMUSG00000021288.18"; transcript_id "ENCODEMT000651725"; gene_type "protein_coding"; gene_status "KNOWN"; gene_name "Klc1"; transcript_status "NOVEL"; transcript_name "ENCODEMT000651725"; exon_number "9"; exon_id "ENSMUSE00000116457.3"; talon_gene "37230"; talon_transcript "651725"; talon_exon "507772"; ccdsid "CCDS36565.1"; exon_status "KNOWN"; level "2"; protein_id "ENSMUSP00000082004.5"; source "HAVANA"; tag "CCDS";
chr12	HAVANA	exon	111785272	111785321	.	+	.	gene_id "ENSMUSG00000021288.18"; transcript_id "ENCODEMT000651725"; gene_type "protein_coding"; gene_status "KNOWN"; gene_name "Klc1"; transcript_status "NOVEL"; transcript_name "ENCODEMT000651725"; exon_number "10"; exon_id "ENSMUSE00000358077.3"; talon_gene "37230"; talon_transcript "651725"; talon_exon "507774"; ccdsid "CCDS36565.1"; exon_status "KNOWN"; level "2"; protein_id "ENSMUSP00000082004.5"; source "HAVANA"; tag "CCDS";
chr12	HAVANA	exon	111785435	111785502	.	+	.	gene_id "ENSMUSG00000021288.18"; transcript_id "ENCODEMT000651725"; gene_type "protein_coding"; gene_status "KNOWN"; gene_name "Klc1"; transcript_status "NOVEL"; transcript_name "ENCODEMT000651725"; exon_number "11"; exon_id "ENSMUSE00001299522.1"; talon_gene "37230"; talon_transcript "651725"; talon_exon "507776"; ccdsid "CCDS36565.1"; exon_status "KNOWN"; level "2"; protein_id "ENSMUSP00000082004.5"; source "HAVANA"; tag "CCDS";
chr12	HAVANA	exon	111787488	111787596	.	+	.	gene_id "ENSMUSG00000021288.18"; transcript_id "ENCODEMT000651725"; gene_type "protein_coding"; gene_status "KNOWN"; gene_name "Klc1"; transcript_status "NOVEL"; transcript_name "ENCODEMT000651725"; exon_number "12"; exon_id "ENSMUSE00000116456.3"; talon_gene "37230"; talon_transcript "651725"; talon_exon "507778"; ccdsid "CCDS36565.1"; exon_status "KNOWN"; level "2"; protein_id "ENSMUSP00000082004.5"; source "HAVANA"; tag "CCDS";
chr12	TALON	exon	111789349	111789459	.	+	.	gene_id "ENSMUSG00000021288.18"; transcript_id "ENCODEMT000651725"; gene_type "protein_coding"; gene_status "KNOWN"; gene_name "Klc1"; transcript_status "NOVEL"; transcript_name "ENCODEMT000651725"; exon_number "13"; exon_id "1315280"; talon_gene "37230"; talon_transcript "651725"; talon_exon "1315280"; exon_status "NOVEL";
chr12	HAVANA	exon	111794337	111794897	.	+	.	gene_id "ENSMUSG00000021288.18"; transcript_id "ENCODEMT000651725"; gene_type "protein_coding"; gene_status "KNOWN"; gene_name "Klc1"; transcript_status "NOVEL"; transcript_name "ENCODEMT000651725"; exon_number "14"; exon_id "ENSMUSE00000718035.1"; talon_gene "37230"; talon_transcript "651725"; talon_exon "507790"; ccdsid "CCDS49182.1"; exon_status "KNOWN"; level "2"; protein_id "ENSMUSP00000113171.1"; source "HAVANA"; tag "CCDS";
chr12	TALON	transcript	111758849	111794897	.	+	.	gene_id "ENSMUSG00000021288.18"; transcript_id "ENCODEMT000651726"; gene_name "Klc1"; gene_status "KNOWN"; gene_type "protein_coding"; transcript_status "NOVEL"; transcript_name "ENCODEMT000651726"; talon_gene "37230"; talon_transcript "651726"; NIC_transcript "TRUE";
chr12	HAVANA	exon	111758849	111759042	.	+	.	gene_id "ENSMUSG00000021288.18"; transcript_id "ENCODEMT000651726"; gene_type "protein_coding"; gene_status "KNOWN"; gene_name "Klc1"; transcript_status "NOVEL"; transcript_name "ENCODEMT000651726"; exon_number "1"; exon_id "ENSMUSE00000737013.1"; talon_gene "37230"; talon_transcript "651726"; talon_exon "507756"; ccdsid "CCDS36565.1"; exon_status "KNOWN"; level "2"; protein_id "ENSMUSP00000082004.5"; source "HAVANA"; tag "CCDS";
chr12	HAVANA	exon	111772319	111772580	.	+	.	gene_id "ENSMUSG00000021288.18"; transcript_id "ENCODEMT000651726"; gene_type "protein_coding"; gene_status "KNOWN"; gene_name "Klc1"; transcript_status "NOVEL"; transcript_name "ENCODEMT000651726"; exon_number "2"; exon_id "ENSMUSE00000309814.3"; talon_gene "37230"; talon_transcript "651726"; talon_exon "507758"; ccdsid "CCDS36565.1"; exon_status "KNOWN"; level "2"; protein_id "ENSMUSP00000082004.5"; source "HAVANA"; tag "CCDS";
chr12	HAVANA	exon	111774353	111774583	.	+	.	gene_id "ENSMUSG00000021288.18"; transcript_id "ENCODEMT000651726"; gene_type "protein_coding"; gene_status "KNOWN"; gene_name "Klc1"; transcript_status "NOVEL"; transcript_name "ENCODEMT000651726"; exon_number "3"; exon_id "ENSMUSE00000309805.3"; talon_gene "37230"; talon_transcript "651726"; talon_exon "507760"; ccdsid "CCDS36565.1"; exon_status "KNOWN"; level "2"; protein_id "ENSMUSP00000082004.5"; source "HAVANA"; tag "CCDS";
chr12	HAVANA	exon	111775924	111776002	.	+	.	gene_id "ENSMUSG00000021288.18"; transcript_id "ENCODEMT000651726"; gene_type "protein_coding"; gene_status "KNOWN"; gene_name "Klc1"; transcript_status "NOVEL"; transcript_name "ENCODEMT000651726"; exon_number "4"; exon_id "ENSMUSE00000116458.3"; talon_gene "37230"; talon_transcript "651726"; talon_exon "507762"; ccdsid "CCDS36565.1"; exon_status "KNOWN"; level "2"; protein_id "ENSMUSP00000082004.5"; source "HAVANA"; tag "CCDS";
chr12	HAVANA	exon	111776812	111777037	.	+	.	gene_id "ENSMUSG00000021288.18"; transcript_id "ENCODEMT000651726"; gene_type "protein_coding"; gene_status "KNOWN"; gene_name "Klc1"; transcript_status "NOVEL"; transcript_name "ENCODEMT000651726"; exon_number "5"; exon_id "ENSMUSE00000116454.4"; talon_gene "37230"; talon_transcript "651726"; talon_exon "507764"; ccdsid "CCDS36565.1"; exon_status "KNOWN"; level "2"; protein_id "ENSMUSP00000082004.5"; source "HAVANA"; tag "CCDS";
chr12	HAVANA	exon	111778020	111778107	.	+	.	gene_id "ENSMUSG00000021288.18"; transcript_id "ENCODEMT000651726"; gene_type "protein_coding"; gene_status "KNOWN"; gene_name "Klc1"; transcript_status "NOVEL"; transcript_name "ENCODEMT000651726"; exon_number "6"; exon_id "ENSMUSE00000116451.4"; talon_gene "37230"; talon_transcript "651726"; talon_exon "507766"; ccdsid "CCDS36565.1"; exon_status "KNOWN"; level "2"; protein_id "ENSMUSP00000082004.5"; source "HAVANA"; tag "CCDS";
chr12	HAVANA	exon	111778599	111778700	.	+	.	gene_id "ENSMUSG00000021288.18"; transcript_id "ENCODEMT000651726"; gene_type "protein_coding"; gene_status "KNOWN"; gene_name "Klc1"; transcript_status "NOVEL"; transcript_name "ENCODEMT000651726"; exon_number "7"; exon_id "ENSMUSE00000116450.3"; talon_gene "37230"; talon_transcript "651726"; talon_exon "507768"; ccdsid "CCDS36565.1"; exon_status "KNOWN"; level "2"; protein_id "ENSMUSP00000082004.5"; source "HAVANA"; tag "CCDS";
chr12	HAVANA	exon	111781652	111781825	.	+	.	gene_id "ENSMUSG00000021288.18"; transcript_id "ENCODEMT000651726"; gene_type "protein_coding"; gene_status "KNOWN"; gene_name "Klc1"; transcript_status "NOVEL"; transcript_name "ENCODEMT000651726"; exon_number "8"; exon_id "ENSMUSE00000529220.1"; talon_gene "37230"; talon_transcript "651726"; talon_exon "507770"; ccdsid "CCDS36565.1"; exon_status "KNOWN"; level "2"; protein_id "ENSMUSP00000082004.5"; source "HAVANA"; tag "CCDS";
chr12	HAVANA	exon	111781944	111782043	.	+	.	gene_id "ENSMUSG00000021288.18"; transcript_id "ENCODEMT000651726"; gene_type "protein_coding"; gene_status "KNOWN"; gene_name "Klc1"; transcript_status "NOVEL"; transcript_name "ENCODEMT000651726"; exon_number "9"; exon_id "ENSMUSE00000116457.3"; talon_gene "37230"; talon_transcript "651726"; talon_exon "507772"; ccdsid "CCDS36565.1"; exon_status "KNOWN"; level "2"; protein_id "ENSMUSP00000082004.5"; source "HAVANA"; tag "CCDS";
chr12	HAVANA	exon	111785272	111785321	.	+	.	gene_id "ENSMUSG00000021288.18"; transcript_id "ENCODEMT000651726"; gene_type "protein_coding"; gene_status "KNOWN"; gene_name "Klc1"; transcript_status "NOVEL"; transcript_name "ENCODEMT000651726"; exon_number "10"; exon_id "ENSMUSE00000358077.3"; talon_gene "37230"; talon_transcript "651726"; talon_exon "507774"; ccdsid "CCDS36565.1"; exon_status "KNOWN"; level "2"; protein_id "ENSMUSP00000082004.5"; source "HAVANA"; tag "CCDS";
chr12	HAVANA	exon	111785435	111785502	.	+	.	gene_id "ENSMUSG00000021288.18"; transcript_id "ENCODEMT000651726"; gene_type "protein_coding"; gene_status "KNOWN"; gene_name "Klc1"; transcript_status "NOVEL"; transcript_name "ENCODEMT000651726"; exon_number "11"; exon_id "ENSMUSE00001299522.1"; talon_gene "37230"; talon_transcript "651726"; talon_exon "507776"; ccdsid "CCDS36565.1"; exon_status "KNOWN"; level "2"; protein_id "ENSMUSP00000082004.5"; source "HAVANA"; tag "CCDS";
chr12	HAVANA	exon	111787488	111787596	.	+	.	gene_id "ENSMUSG00000021288.18"; transcript_id "ENCODEMT000651726"; gene_type "protein_coding"; gene_status "KNOWN"; gene_name "Klc1"; transcript_status "NOVEL"; transcript_name "ENCODEMT000651726"; exon_number "12"; exon_id "ENSMUSE00000116456.3"; talon_gene "37230"; talon_transcript "651726"; talon_exon "507778"; ccdsid "CCDS36565.1"; exon_status "KNOWN"; level "2"; protein_id "ENSMUSP00000082004.5"; source "HAVANA"; tag "CCDS";
chr12	HAVANA	exon	111789349	111789486	.	+	.	gene_id "ENSMUSG00000021288.18"; transcript_id "ENCODEMT000651726"; gene_type "protein_coding"; gene_status "KNOWN"; gene_name "Klc1"; transcript_status "NOVEL"; transcript_name "ENCODEMT000651726"; exon_number "13"; exon_id "ENSMUSE00000713092.1"; talon_gene "37230"; talon_transcript "651726"; talon_exon "507793"; ccdsid "CCDS49183.1"; exon_status "KNOWN"; level "2"; protein_id "ENSMUSP00000113997.1"; source "HAVANA"; tag "CCDS";
chr12	HAVANA	exon	111794337	111794897	.	+	.	gene_id "ENSMUSG00000021288.18"; transcript_id "ENCODEMT000651726"; gene_type "protein_coding"; gene_status "KNOWN"; gene_name "Klc1"; transcript_status "NOVEL"; transcript_name "ENCODEMT000651726"; exon_number "14"; exon_id "ENSMUSE00000718035.1"; talon_gene "37230"; talon_transcript "651726"; talon_exon "507790"; ccdsid "CCDS49182.1"; exon_status "KNOWN"; level "2"; protein_id "ENSMUSP00000113171.1"; source "HAVANA"; tag "CCDS";
chr12	TALON	transcript	111758849	111794895	.	+	.	gene_id "ENSMUSG00000021288.18"; transcript_id "ENCODEMT000651727"; gene_name "Klc1"; gene_status "KNOWN"; gene_type "protein_coding"; transcript_status "NOVEL"; transcript_name "ENCODEMT000651727"; talon_gene "37230"; talon_transcript "651727"; NIC_transcript "TRUE";
chr12	HAVANA	exon	111758849	111759042	.	+	.	gene_id "ENSMUSG00000021288.18"; transcript_id "ENCODEMT000651727"; gene_type "protein_coding"; gene_status "KNOWN"; gene_name "Klc1"; transcript_status "NOVEL"; transcript_name "ENCODEMT000651727"; exon_number "1"; exon_id "ENSMUSE00000737013.1"; talon_gene "37230"; talon_transcript "651727"; talon_exon "507756"; ccdsid "CCDS36565.1"; exon_status "KNOWN"; level "2"; protein_id "ENSMUSP00000082004.5"; source "HAVANA"; tag "CCDS";
chr12	HAVANA	exon	111772319	111772580	.	+	.	gene_id "ENSMUSG00000021288.18"; transcript_id "ENCODEMT000651727"; gene_type "protein_coding"; gene_status "KNOWN"; gene_name "Klc1"; transcript_status "NOVEL"; transcript_name "ENCODEMT000651727"; exon_number "2"; exon_id "ENSMUSE00000309814.3"; talon_gene "37230"; talon_transcript "651727"; talon_exon "507758"; ccdsid "CCDS36565.1"; exon_status "KNOWN"; level "2"; protein_id "ENSMUSP00000082004.5"; source "HAVANA"; tag "CCDS";
chr12	HAVANA	exon	111774353	111774583	.	+	.	gene_id "ENSMUSG00000021288.18"; transcript_id "ENCODEMT000651727"; gene_type "protein_coding"; gene_status "KNOWN"; gene_name "Klc1"; transcript_status "NOVEL"; transcript_name "ENCODEMT000651727"; exon_number "3"; exon_id "ENSMUSE00000309805.3"; talon_gene "37230"; talon_transcript "651727"; talon_exon "507760"; ccdsid "CCDS36565.1"; exon_status "KNOWN"; level "2"; protein_id "ENSMUSP00000082004.5"; source "HAVANA"; tag "CCDS";
chr12	HAVANA	exon	111775924	111776002	.	+	.	gene_id "ENSMUSG00000021288.18"; transcript_id "ENCODEMT000651727"; gene_type "protein_coding"; gene_status "KNOWN"; gene_name "Klc1"; transcript_status "NOVEL"; transcript_name "ENCODEMT000651727"; exon_number "4"; exon_id "ENSMUSE00000116458.3"; talon_gene "37230"; talon_transcript "651727"; talon_exon "507762"; ccdsid "CCDS36565.1"; exon_status "KNOWN"; level "2"; protein_id "ENSMUSP00000082004.5"; source "HAVANA"; tag "CCDS";
chr12	HAVANA	exon	111776812	111777037	.	+	.	gene_id "ENSMUSG00000021288.18"; transcript_id "ENCODEMT000651727"; gene_type "protein_coding"; gene_status "KNOWN"; gene_name "Klc1"; transcript_status "NOVEL"; transcript_name "ENCODEMT000651727"; exon_number "5"; exon_id "ENSMUSE00000116454.4"; talon_gene "37230"; talon_transcript "651727"; talon_exon "507764"; ccdsid "CCDS36565.1"; exon_status "KNOWN"; level "2"; protein_id "ENSMUSP00000082004.5"; source "HAVANA"; tag "CCDS";
chr12	HAVANA	exon	111778020	111778107	.	+	.	gene_id "ENSMUSG00000021288.18"; transcript_id "ENCODEMT000651727"; gene_type "protein_coding"; gene_status "KNOWN"; gene_name "Klc1"; transcript_status "NOVEL"; transcript_name "ENCODEMT000651727"; exon_number "6"; exon_id "ENSMUSE00000116451.4"; talon_gene "37230"; talon_transcript "651727"; talon_exon "507766"; ccdsid "CCDS36565.1"; exon_status "KNOWN"; level "2"; protein_id "ENSMUSP00000082004.5"; source "HAVANA"; tag "CCDS";
chr12	HAVANA	exon	111778599	111778700	.	+	.	gene_id "ENSMUSG00000021288.18"; transcript_id "ENCODEMT000651727"; gene_type "protein_coding"; gene_status "KNOWN"; gene_name "Klc1"; transcript_status "NOVEL"; transcript_name "ENCODEMT000651727"; exon_number "7"; exon_id "ENSMUSE00000116450.3"; talon_gene "37230"; talon_transcript "651727"; talon_exon "507768"; ccdsid "CCDS36565.1"; exon_status "KNOWN"; level "2"; protein_id "ENSMUSP00000082004.5"; source "HAVANA"; tag "CCDS";
chr12	HAVANA	exon	111781652	111781825	.	+	.	gene_id "ENSMUSG00000021288.18"; transcript_id "ENCODEMT000651727"; gene_type "protein_coding"; gene_status "KNOWN"; gene_name "Klc1"; transcript_status "NOVEL"; transcript_name "ENCODEMT000651727"; exon_number "8"; exon_id "ENSMUSE00000529220.1"; talon_gene "37230"; talon_transcript "651727"; talon_exon "507770"; ccdsid "CCDS36565.1"; exon_status "KNOWN"; level "2"; protein_id "ENSMUSP00000082004.5"; source "HAVANA"; tag "CCDS";
chr12	HAVANA	exon	111781944	111782043	.	+	.	gene_id "ENSMUSG00000021288.18"; transcript_id "ENCODEMT000651727"; gene_type "protein_coding"; gene_status "KNOWN"; gene_name "Klc1"; transcript_status "NOVEL"; transcript_name "ENCODEMT000651727"; exon_number "9"; exon_id "ENSMUSE00000116457.3"; talon_gene "37230"; talon_transcript "651727"; talon_exon "507772"; ccdsid "CCDS36565.1"; exon_status "KNOWN"; level "2"; protein_id "ENSMUSP00000082004.5"; source "HAVANA"; tag "CCDS";
chr12	HAVANA	exon	111785272	111785321	.	+	.	gene_id "ENSMUSG00000021288.18"; transcript_id "ENCODEMT000651727"; gene_type "protein_coding"; gene_status "KNOWN"; gene_name "Klc1"; transcript_status "NOVEL"; transcript_name "ENCODEMT000651727"; exon_number "10"; exon_id "ENSMUSE00000358077.3"; talon_gene "37230"; talon_transcript "651727"; talon_exon "507774"; ccdsid "CCDS36565.1"; exon_status "KNOWN"; level "2"; protein_id "ENSMUSP00000082004.5"; source "HAVANA"; tag "CCDS";
chr12	HAVANA	exon	111785435	111785502	.	+	.	gene_id "ENSMUSG00000021288.18"; transcript_id "ENCODEMT000651727"; gene_type "protein_coding"; gene_status "KNOWN"; gene_name "Klc1"; transcript_status "NOVEL"; transcript_name "ENCODEMT000651727"; exon_number "11"; exon_id "ENSMUSE00001299522.1"; talon_gene "37230"; talon_transcript "651727"; talon_exon "507776"; ccdsid "CCDS36565.1"; exon_status "KNOWN"; level "2"; protein_id "ENSMUSP00000082004.5"; source "HAVANA"; tag "CCDS";
chr12	HAVANA	exon	111787488	111787596	.	+	.	gene_id "ENSMUSG00000021288.18"; transcript_id "ENCODEMT000651727"; gene_type "protein_coding"; gene_status "KNOWN"; gene_name "Klc1"; transcript_status "NOVEL"; transcript_name "ENCODEMT000651727"; exon_number "12"; exon_id "ENSMUSE00000116456.3"; talon_gene "37230"; talon_transcript "651727"; talon_exon "507778"; ccdsid "CCDS36565.1"; exon_status "KNOWN"; level "2"; protein_id "ENSMUSP00000082004.5"; source "HAVANA"; tag "CCDS";
chr12	HAVANA	exon	111789325	111789486	.	+	.	gene_id "ENSMUSG00000021288.18"; transcript_id "ENCODEMT000651727"; gene_type "protein_coding"; gene_status "KNOWN"; gene_name "Klc1"; transcript_status "NOVEL"; transcript_name "ENCODEMT000651727"; exon_number "13"; exon_id "ENSMUSE00000503338.2"; talon_gene "37230"; talon_transcript "651727"; talon_exon "507780"; ccdsid "CCDS36565.1"; exon_status "KNOWN"; level "2"; protein_id "ENSMUSP00000082004.5"; source "HAVANA"; tag "CCDS";
chr12	HAVANA	exon	111793649	111793699	.	+	.	gene_id "ENSMUSG00000021288.18"; transcript_id "ENCODEMT000651727"; gene_type "protein_coding"; gene_status "KNOWN"; gene_name "Klc1"; transcript_status "NOVEL"; transcript_name "ENCODEMT000651727"; exon_number "14"; exon_id "ENSMUSE00000720061.1"; talon_gene "37230"; talon_transcript "651727"; talon_exon "507796"; ccdsid "CCDS70423.1"; exon_status "KNOWN"; level "1"; protein_id "ENSMUSP00000113237.2"; source "HAVANA"; tag "CCDS";
chr12	HAVANA	exon	111794337	111794895	.	+	.	gene_id "ENSMUSG00000021288.18"; transcript_id "ENCODEMT000651727"; gene_type "protein_coding"; gene_status "KNOWN"; gene_name "Klc1"; transcript_status "NOVEL"; transcript_name "ENCODEMT000651727"; exon_number "15"; exon_id "ENSMUSE00000708645.2"; talon_gene "37230"; talon_transcript "651727"; talon_exon "507798"; ccdsid "CCDS70423.1"; exon_status "KNOWN"; level "1"; protein_id "ENSMUSP00000113237.2"; source "HAVANA"; tag "CCDS";
chr12	TALON	transcript	111758849	111794895	.	+	.	gene_id "ENSMUSG00000021288.18"; transcript_id "ENCODEMT000651728"; gene_name "Klc1"; gene_status "KNOWN"; gene_type "protein_coding"; transcript_status "NOVEL"; transcript_name "ENCODEMT000651728"; talon_gene "37230"; talon_transcript "651728"; NIC_transcript "TRUE";
chr12	HAVANA	exon	111758849	111759042	.	+	.	gene_id "ENSMUSG00000021288.18"; transcript_id "ENCODEMT000651728"; gene_type "protein_coding"; gene_status "KNOWN"; gene_name "Klc1"; transcript_status "NOVEL"; transcript_name "ENCODEMT000651728"; exon_number "1"; exon_id "ENSMUSE00000737013.1"; talon_gene "37230"; talon_transcript "651728"; talon_exon "507756"; ccdsid "CCDS36565.1"; exon_status "KNOWN"; level "2"; protein_id "ENSMUSP00000082004.5"; source "HAVANA"; tag "CCDS";
chr12	HAVANA	exon	111772319	111772580	.	+	.	gene_id "ENSMUSG00000021288.18"; transcript_id "ENCODEMT000651728"; gene_type "protein_coding"; gene_status "KNOWN"; gene_name "Klc1"; transcript_status "NOVEL"; transcript_name "ENCODEMT000651728"; exon_number "2"; exon_id "ENSMUSE00000309814.3"; talon_gene "37230"; talon_transcript "651728"; talon_exon "507758"; ccdsid "CCDS36565.1"; exon_status "KNOWN"; level "2"; protein_id "ENSMUSP00000082004.5"; source "HAVANA"; tag "CCDS";
chr12	HAVANA	exon	111774353	111774583	.	+	.	gene_id "ENSMUSG00000021288.18"; transcript_id "ENCODEMT000651728"; gene_type "protein_coding"; gene_status "KNOWN"; gene_name "Klc1"; transcript_status "NOVEL"; transcript_name "ENCODEMT000651728"; exon_number "3"; exon_id "ENSMUSE00000309805.3"; talon_gene "37230"; talon_transcript "651728"; talon_exon "507760"; ccdsid "CCDS36565.1"; exon_status "KNOWN"; level "2"; protein_id "ENSMUSP00000082004.5"; source "HAVANA"; tag "CCDS";
chr12	HAVANA	exon	111775924	111776002	.	+	.	gene_id "ENSMUSG00000021288.18"; transcript_id "ENCODEMT000651728"; gene_type "protein_coding"; gene_status "KNOWN"; gene_name "Klc1"; transcript_status "NOVEL"; transcript_name "ENCODEMT000651728"; exon_number "4"; exon_id "ENSMUSE00000116458.3"; talon_gene "37230"; talon_transcript "651728"; talon_exon "507762"; ccdsid "CCDS36565.1"; exon_status "KNOWN"; level "2"; protein_id "ENSMUSP00000082004.5"; source "HAVANA"; tag "CCDS";
chr12	HAVANA	exon	111776812	111777037	.	+	.	gene_id "ENSMUSG00000021288.18"; transcript_id "ENCODEMT000651728"; gene_type "protein_coding"; gene_status "KNOWN"; gene_name "Klc1"; transcript_status "NOVEL"; transcript_name "ENCODEMT000651728"; exon_number "5"; exon_id "ENSMUSE00000116454.4"; talon_gene "37230"; talon_transcript "651728"; talon_exon "507764"; ccdsid "CCDS36565.1"; exon_status "KNOWN"; level "2"; protein_id "ENSMUSP00000082004.5"; source "HAVANA"; tag "CCDS";
chr12	HAVANA	exon	111778020	111778107	.	+	.	gene_id "ENSMUSG00000021288.18"; transcript_id "ENCODEMT000651728"; gene_type "protein_coding"; gene_status "KNOWN"; gene_name "Klc1"; transcript_status "NOVEL"; transcript_name "ENCODEMT000651728"; exon_number "6"; exon_id "ENSMUSE00000116451.4"; talon_gene "37230"; talon_transcript "651728"; talon_exon "507766"; ccdsid "CCDS36565.1"; exon_status "KNOWN"; level "2"; protein_id "ENSMUSP00000082004.5"; source "HAVANA"; tag "CCDS";
chr12	HAVANA	exon	111778599	111778700	.	+	.	gene_id "ENSMUSG00000021288.18"; transcript_id "ENCODEMT000651728"; gene_type "protein_coding"; gene_status "KNOWN"; gene_name "Klc1"; transcript_status "NOVEL"; transcript_name "ENCODEMT000651728"; exon_number "7"; exon_id "ENSMUSE00000116450.3"; talon_gene "37230"; talon_transcript "651728"; talon_exon "507768"; ccdsid "CCDS36565.1"; exon_status "KNOWN"; level "2"; protein_id "ENSMUSP00000082004.5"; source "HAVANA"; tag "CCDS";
chr12	HAVANA	exon	111781652	111781825	.	+	.	gene_id "ENSMUSG00000021288.18"; transcript_id "ENCODEMT000651728"; gene_type "protein_coding"; gene_status "KNOWN"; gene_name "Klc1"; transcript_status "NOVEL"; transcript_name "ENCODEMT000651728"; exon_number "8"; exon_id "ENSMUSE00000529220.1"; talon_gene "37230"; talon_transcript "651728"; talon_exon "507770"; ccdsid "CCDS36565.1"; exon_status "KNOWN"; level "2"; protein_id "ENSMUSP00000082004.5"; source "HAVANA"; tag "CCDS";
chr12	HAVANA	exon	111781944	111782043	.	+	.	gene_id "ENSMUSG00000021288.18"; transcript_id "ENCODEMT000651728"; gene_type "protein_coding"; gene_status "KNOWN"; gene_name "Klc1"; transcript_status "NOVEL"; transcript_name "ENCODEMT000651728"; exon_number "9"; exon_id "ENSMUSE00000116457.3"; talon_gene "37230"; talon_transcript "651728"; talon_exon "507772"; ccdsid "CCDS36565.1"; exon_status "KNOWN"; level "2"; protein_id "ENSMUSP00000082004.5"; source "HAVANA"; tag "CCDS";
chr12	HAVANA	exon	111785272	111785321	.	+	.	gene_id "ENSMUSG00000021288.18"; transcript_id "ENCODEMT000651728"; gene_type "protein_coding"; gene_status "KNOWN"; gene_name "Klc1"; transcript_status "NOVEL"; transcript_name "ENCODEMT000651728"; exon_number "10"; exon_id "ENSMUSE00000358077.3"; talon_gene "37230"; talon_transcript "651728"; talon_exon "507774"; ccdsid "CCDS36565.1"; exon_status "KNOWN"; level "2"; protein_id "ENSMUSP00000082004.5"; source "HAVANA"; tag "CCDS";
chr12	HAVANA	exon	111785435	111785502	.	+	.	gene_id "ENSMUSG00000021288.18"; transcript_id "ENCODEMT000651728"; gene_type "protein_coding"; gene_status "KNOWN"; gene_name "Klc1"; transcript_status "NOVEL"; transcript_name "ENCODEMT000651728"; exon_number "11"; exon_id "ENSMUSE00001299522.1"; talon_gene "37230"; talon_transcript "651728"; talon_exon "507776"; ccdsid "CCDS36565.1"; exon_status "KNOWN"; level "2"; protein_id "ENSMUSP00000082004.5"; source "HAVANA"; tag "CCDS";
chr12	HAVANA	exon	111787488	111787596	.	+	.	gene_id "ENSMUSG00000021288.18"; transcript_id "ENCODEMT000651728"; gene_type "protein_coding"; gene_status "KNOWN"; gene_name "Klc1"; transcript_status "NOVEL"; transcript_name "ENCODEMT000651728"; exon_number "12"; exon_id "ENSMUSE00000116456.3"; talon_gene "37230"; talon_transcript "651728"; talon_exon "507778"; ccdsid "CCDS36565.1"; exon_status "KNOWN"; level "2"; protein_id "ENSMUSP00000082004.5"; source "HAVANA"; tag "CCDS";
chr12	TALON	exon	111789349	111789459	.	+	.	gene_id "ENSMUSG00000021288.18"; transcript_id "ENCODEMT000651728"; gene_type "protein_coding"; gene_status "KNOWN"; gene_name "Klc1"; transcript_status "NOVEL"; transcript_name "ENCODEMT000651728"; exon_number "13"; exon_id "1315280"; talon_gene "37230"; talon_transcript "651728"; talon_exon "1315280"; exon_status "NOVEL";
chr12	HAVANA	exon	111793649	111793699	.	+	.	gene_id "ENSMUSG00000021288.18"; transcript_id "ENCODEMT000651728"; gene_type "protein_coding"; gene_status "KNOWN"; gene_name "Klc1"; transcript_status "NOVEL"; transcript_name "ENCODEMT000651728"; exon_number "14"; exon_id "ENSMUSE00000720061.1"; talon_gene "37230"; talon_transcript "651728"; talon_exon "507796"; ccdsid "CCDS70423.1"; exon_status "KNOWN"; level "1"; protein_id "ENSMUSP00000113237.2"; source "HAVANA"; tag "CCDS";
chr12	HAVANA	exon	111794337	111794895	.	+	.	gene_id "ENSMUSG00000021288.18"; transcript_id "ENCODEMT000651728"; gene_type "protein_coding"; gene_status "KNOWN"; gene_name "Klc1"; transcript_status "NOVEL"; transcript_name "ENCODEMT000651728"; exon_number "15"; exon_id "ENSMUSE00000708645.2"; talon_gene "37230"; talon_transcript "651728"; talon_exon "507798"; ccdsid "CCDS70423.1"; exon_status "KNOWN"; level "1"; protein_id "ENSMUSP00000113237.2"; source "HAVANA"; tag "CCDS";
chr12	TALON	transcript	111758849	111794895	.	+	.	gene_id "ENSMUSG00000021288.18"; transcript_id "ENCODEMT000651731"; gene_name "Klc1"; gene_status "KNOWN"; gene_type "protein_coding"; transcript_status "NOVEL"; transcript_name "ENCODEMT000651731"; talon_gene "37230"; talon_transcript "651731"; NIC_transcript "TRUE";
chr12	HAVANA	exon	111758849	111759042	.	+	.	gene_id "ENSMUSG00000021288.18"; transcript_id "ENCODEMT000651731"; gene_type "protein_coding"; gene_status "KNOWN"; gene_name "Klc1"; transcript_status "NOVEL"; transcript_name "ENCODEMT000651731"; exon_number "1"; exon_id "ENSMUSE00000737013.1"; talon_gene "37230"; talon_transcript "651731"; talon_exon "507756"; ccdsid "CCDS36565.1"; exon_status "KNOWN"; level "2"; protein_id "ENSMUSP00000082004.5"; source "HAVANA"; tag "CCDS";
chr12	HAVANA	exon	111772319	111772580	.	+	.	gene_id "ENSMUSG00000021288.18"; transcript_id "ENCODEMT000651731"; gene_type "protein_coding"; gene_status "KNOWN"; gene_name "Klc1"; transcript_status "NOVEL"; transcript_name "ENCODEMT000651731"; exon_number "2"; exon_id "ENSMUSE00000309814.3"; talon_gene "37230"; talon_transcript "651731"; talon_exon "507758"; ccdsid "CCDS36565.1"; exon_status "KNOWN"; level "2"; protein_id "ENSMUSP00000082004.5"; source "HAVANA"; tag "CCDS";
chr12	HAVANA	exon	111774353	111774583	.	+	.	gene_id "ENSMUSG00000021288.18"; transcript_id "ENCODEMT000651731"; gene_type "protein_coding"; gene_status "KNOWN"; gene_name "Klc1"; transcript_status "NOVEL"; transcript_name "ENCODEMT000651731"; exon_number "3"; exon_id "ENSMUSE00000309805.3"; talon_gene "37230"; talon_transcript "651731"; talon_exon "507760"; ccdsid "CCDS36565.1"; exon_status "KNOWN"; level "2"; protein_id "ENSMUSP00000082004.5"; source "HAVANA"; tag "CCDS";
chr12	HAVANA	exon	111775924	111776002	.	+	.	gene_id "ENSMUSG00000021288.18"; transcript_id "ENCODEMT000651731"; gene_type "protein_coding"; gene_status "KNOWN"; gene_name "Klc1"; transcript_status "NOVEL"; transcript_name "ENCODEMT000651731"; exon_number "4"; exon_id "ENSMUSE00000116458.3"; talon_gene "37230"; talon_transcript "651731"; talon_exon "507762"; ccdsid "CCDS36565.1"; exon_status "KNOWN"; level "2"; protein_id "ENSMUSP00000082004.5"; source "HAVANA"; tag "CCDS";
chr12	HAVANA	exon	111776812	111777037	.	+	.	gene_id "ENSMUSG00000021288.18"; transcript_id "ENCODEMT000651731"; gene_type "protein_coding"; gene_status "KNOWN"; gene_name "Klc1"; transcript_status "NOVEL"; transcript_name "ENCODEMT000651731"; exon_number "5"; exon_id "ENSMUSE00000116454.4"; talon_gene "37230"; talon_transcript "651731"; talon_exon "507764"; ccdsid "CCDS36565.1"; exon_status "KNOWN"; level "2"; protein_id "ENSMUSP00000082004.5"; source "HAVANA"; tag "CCDS";
chr12	HAVANA	exon	111778020	111778107	.	+	.	gene_id "ENSMUSG00000021288.18"; transcript_id "ENCODEMT000651731"; gene_type "protein_coding"; gene_status "KNOWN"; gene_name "Klc1"; transcript_status "NOVEL"; transcript_name "ENCODEMT000651731"; exon_number "6"; exon_id "ENSMUSE00000116451.4"; talon_gene "37230"; talon_transcript "651731"; talon_exon "507766"; ccdsid "CCDS36565.1"; exon_status "KNOWN"; level "2"; protein_id "ENSMUSP00000082004.5"; source "HAVANA"; tag "CCDS";
chr12	HAVANA	exon	111778599	111778700	.	+	.	gene_id "ENSMUSG00000021288.18"; transcript_id "ENCODEMT000651731"; gene_type "protein_coding"; gene_status "KNOWN"; gene_name "Klc1"; transcript_status "NOVEL"; transcript_name "ENCODEMT000651731"; exon_number "7"; exon_id "ENSMUSE00000116450.3"; talon_gene "37230"; talon_transcript "651731"; talon_exon "507768"; ccdsid "CCDS36565.1"; exon_status "KNOWN"; level "2"; protein_id "ENSMUSP00000082004.5"; source "HAVANA"; tag "CCDS";
chr12	HAVANA	exon	111781652	111781825	.	+	.	gene_id "ENSMUSG00000021288.18"; transcript_id "ENCODEMT000651731"; gene_type "protein_coding"; gene_status "KNOWN"; gene_name "Klc1"; transcript_status "NOVEL"; transcript_name "ENCODEMT000651731"; exon_number "8"; exon_id "ENSMUSE00000529220.1"; talon_gene "37230"; talon_transcript "651731"; talon_exon "507770"; ccdsid "CCDS36565.1"; exon_status "KNOWN"; level "2"; protein_id "ENSMUSP00000082004.5"; source "HAVANA"; tag "CCDS";
chr12	HAVANA	exon	111781944	111782043	.	+	.	gene_id "ENSMUSG00000021288.18"; transcript_id "ENCODEMT000651731"; gene_type "protein_coding"; gene_status "KNOWN"; gene_name "Klc1"; transcript_status "NOVEL"; transcript_name "ENCODEMT000651731"; exon_number "9"; exon_id "ENSMUSE00000116457.3"; talon_gene "37230"; talon_transcript "651731"; talon_exon "507772"; ccdsid "CCDS36565.1"; exon_status "KNOWN"; level "2"; protein_id "ENSMUSP00000082004.5"; source "HAVANA"; tag "CCDS";
chr12	HAVANA	exon	111785272	111785321	.	+	.	gene_id "ENSMUSG00000021288.18"; transcript_id "ENCODEMT000651731"; gene_type "protein_coding"; gene_status "KNOWN"; gene_name "Klc1"; transcript_status "NOVEL"; transcript_name "ENCODEMT000651731"; exon_number "10"; exon_id "ENSMUSE00000358077.3"; talon_gene "37230"; talon_transcript "651731"; talon_exon "507774"; ccdsid "CCDS36565.1"; exon_status "KNOWN"; level "2"; protein_id "ENSMUSP00000082004.5"; source "HAVANA"; tag "CCDS";
chr12	HAVANA	exon	111785435	111785502	.	+	.	gene_id "ENSMUSG00000021288.18"; transcript_id "ENCODEMT000651731"; gene_type "protein_coding"; gene_status "KNOWN"; gene_name "Klc1"; transcript_status "NOVEL"; transcript_name "ENCODEMT000651731"; exon_number "11"; exon_id "ENSMUSE00001299522.1"; talon_gene "37230"; talon_transcript "651731"; talon_exon "507776"; ccdsid "CCDS36565.1"; exon_status "KNOWN"; level "2"; protein_id "ENSMUSP00000082004.5"; source "HAVANA"; tag "CCDS";
chr12	HAVANA	exon	111787488	111787596	.	+	.	gene_id "ENSMUSG00000021288.18"; transcript_id "ENCODEMT000651731"; gene_type "protein_coding"; gene_status "KNOWN"; gene_name "Klc1"; transcript_status "NOVEL"; transcript_name "ENCODEMT000651731"; exon_number "12"; exon_id "ENSMUSE00000116456.3"; talon_gene "37230"; talon_transcript "651731"; talon_exon "507778"; ccdsid "CCDS36565.1"; exon_status "KNOWN"; level "2"; protein_id "ENSMUSP00000082004.5"; source "HAVANA"; tag "CCDS";
chr12	HAVANA	exon	111789349	111789486	.	+	.	gene_id "ENSMUSG00000021288.18"; transcript_id "ENCODEMT000651731"; gene_type "protein_coding"; gene_status "KNOWN"; gene_name "Klc1"; transcript_status "NOVEL"; transcript_name "ENCODEMT000651731"; exon_number "13"; exon_id "ENSMUSE00000713092.1"; talon_gene "37230"; talon_transcript "651731"; talon_exon "507793"; ccdsid "CCDS49183.1"; exon_status "KNOWN"; level "2"; protein_id "ENSMUSP00000113997.1"; source "HAVANA"; tag "CCDS";
chr12	HAVANA	exon	111793649	111793699	.	+	.	gene_id "ENSMUSG00000021288.18"; transcript_id "ENCODEMT000651731"; gene_type "protein_coding"; gene_status "KNOWN"; gene_name "Klc1"; transcript_status "NOVEL"; transcript_name "ENCODEMT000651731"; exon_number "14"; exon_id "ENSMUSE00000720061.1"; talon_gene "37230"; talon_transcript "651731"; talon_exon "507796"; ccdsid "CCDS70423.1"; exon_status "KNOWN"; level "1"; protein_id "ENSMUSP00000113237.2"; source "HAVANA"; tag "CCDS";
chr12	HAVANA	exon	111794337	111794895	.	+	.	gene_id "ENSMUSG00000021288.18"; transcript_id "ENCODEMT000651731"; gene_type "protein_coding"; gene_status "KNOWN"; gene_name "Klc1"; transcript_status "NOVEL"; transcript_name "ENCODEMT000651731"; exon_number "15"; exon_id "ENSMUSE00000708645.2"; talon_gene "37230"; talon_transcript "651731"; talon_exon "507798"; ccdsid "CCDS70423.1"; exon_status "KNOWN"; level "1"; protein_id "ENSMUSP00000113237.2"; source "HAVANA"; tag "CCDS";
chr12	TALON	transcript	111758849	111806711	.	+	.	gene_id "ENSMUSG00000021288.18"; transcript_id "ENCODEMT000651733"; gene_name "Klc1"; gene_status "KNOWN"; gene_type "protein_coding"; transcript_status "NOVEL"; transcript_name "ENCODEMT000651733"; talon_gene "37230"; talon_transcript "651733"; NIC_transcript "TRUE";
chr12	HAVANA	exon	111758849	111759042	.	+	.	gene_id "ENSMUSG00000021288.18"; transcript_id "ENCODEMT000651733"; gene_type "protein_coding"; gene_status "KNOWN"; gene_name "Klc1"; transcript_status "NOVEL"; transcript_name "ENCODEMT000651733"; exon_number "1"; exon_id "ENSMUSE00000737013.1"; talon_gene "37230"; talon_transcript "651733"; talon_exon "507756"; ccdsid "CCDS36565.1"; exon_status "KNOWN"; level "2"; protein_id "ENSMUSP00000082004.5"; source "HAVANA"; tag "CCDS";
chr12	HAVANA	exon	111772319	111772580	.	+	.	gene_id "ENSMUSG00000021288.18"; transcript_id "ENCODEMT000651733"; gene_type "protein_coding"; gene_status "KNOWN"; gene_name "Klc1"; transcript_status "NOVEL"; transcript_name "ENCODEMT000651733"; exon_number "2"; exon_id "ENSMUSE00000309814.3"; talon_gene "37230"; talon_transcript "651733"; talon_exon "507758"; ccdsid "CCDS36565.1"; exon_status "KNOWN"; level "2"; protein_id "ENSMUSP00000082004.5"; source "HAVANA"; tag "CCDS";
chr12	HAVANA	exon	111774353	111774583	.	+	.	gene_id "ENSMUSG00000021288.18"; transcript_id "ENCODEMT000651733"; gene_type "protein_coding"; gene_status "KNOWN"; gene_name "Klc1"; transcript_status "NOVEL"; transcript_name "ENCODEMT000651733"; exon_number "3"; exon_id "ENSMUSE00000309805.3"; talon_gene "37230"; talon_transcript "651733"; talon_exon "507760"; ccdsid "CCDS36565.1"; exon_status "KNOWN"; level "2"; protein_id "ENSMUSP00000082004.5"; source "HAVANA"; tag "CCDS";
chr12	HAVANA	exon	111775924	111776002	.	+	.	gene_id "ENSMUSG00000021288.18"; transcript_id "ENCODEMT000651733"; gene_type "protein_coding"; gene_status "KNOWN"; gene_name "Klc1"; transcript_status "NOVEL"; transcript_name "ENCODEMT000651733"; exon_number "4"; exon_id "ENSMUSE00000116458.3"; talon_gene "37230"; talon_transcript "651733"; talon_exon "507762"; ccdsid "CCDS36565.1"; exon_status "KNOWN"; level "2"; protein_id "ENSMUSP00000082004.5"; source "HAVANA"; tag "CCDS";
chr12	HAVANA	exon	111776812	111777037	.	+	.	gene_id "ENSMUSG00000021288.18"; transcript_id "ENCODEMT000651733"; gene_type "protein_coding"; gene_status "KNOWN"; gene_name "Klc1"; transcript_status "NOVEL"; transcript_name "ENCODEMT000651733"; exon_number "5"; exon_id "ENSMUSE00000116454.4"; talon_gene "37230"; talon_transcript "651733"; talon_exon "507764"; ccdsid "CCDS36565.1"; exon_status "KNOWN"; level "2"; protein_id "ENSMUSP00000082004.5"; source "HAVANA"; tag "CCDS";
chr12	HAVANA	exon	111778020	111778107	.	+	.	gene_id "ENSMUSG00000021288.18"; transcript_id "ENCODEMT000651733"; gene_type "protein_coding"; gene_status "KNOWN"; gene_name "Klc1"; transcript_status "NOVEL"; transcript_name "ENCODEMT000651733"; exon_number "6"; exon_id "ENSMUSE00000116451.4"; talon_gene "37230"; talon_transcript "651733"; talon_exon "507766"; ccdsid "CCDS36565.1"; exon_status "KNOWN"; level "2"; protein_id "ENSMUSP00000082004.5"; source "HAVANA"; tag "CCDS";
chr12	HAVANA	exon	111778599	111778700	.	+	.	gene_id "ENSMUSG00000021288.18"; transcript_id "ENCODEMT000651733"; gene_type "protein_coding"; gene_status "KNOWN"; gene_name "Klc1"; transcript_status "NOVEL"; transcript_name "ENCODEMT000651733"; exon_number "7"; exon_id "ENSMUSE00000116450.3"; talon_gene "37230"; talon_transcript "651733"; talon_exon "507768"; ccdsid "CCDS36565.1"; exon_status "KNOWN"; level "2"; protein_id "ENSMUSP00000082004.5"; source "HAVANA"; tag "CCDS";
chr12	HAVANA	exon	111781652	111781825	.	+	.	gene_id "ENSMUSG00000021288.18"; transcript_id "ENCODEMT000651733"; gene_type "protein_coding"; gene_status "KNOWN"; gene_name "Klc1"; transcript_status "NOVEL"; transcript_name "ENCODEMT000651733"; exon_number "8"; exon_id "ENSMUSE00000529220.1"; talon_gene "37230"; talon_transcript "651733"; talon_exon "507770"; ccdsid "CCDS36565.1"; exon_status "KNOWN"; level "2"; protein_id "ENSMUSP00000082004.5"; source "HAVANA"; tag "CCDS";
chr12	HAVANA	exon	111781944	111782043	.	+	.	gene_id "ENSMUSG00000021288.18"; transcript_id "ENCODEMT000651733"; gene_type "protein_coding"; gene_status "KNOWN"; gene_name "Klc1"; transcript_status "NOVEL"; transcript_name "ENCODEMT000651733"; exon_number "9"; exon_id "ENSMUSE00000116457.3"; talon_gene "37230"; talon_transcript "651733"; talon_exon "507772"; ccdsid "CCDS36565.1"; exon_status "KNOWN"; level "2"; protein_id "ENSMUSP00000082004.5"; source "HAVANA"; tag "CCDS";
chr12	HAVANA	exon	111785272	111785321	.	+	.	gene_id "ENSMUSG00000021288.18"; transcript_id "ENCODEMT000651733"; gene_type "protein_coding"; gene_status "KNOWN"; gene_name "Klc1"; transcript_status "NOVEL"; transcript_name "ENCODEMT000651733"; exon_number "10"; exon_id "ENSMUSE00000358077.3"; talon_gene "37230"; talon_transcript "651733"; talon_exon "507774"; ccdsid "CCDS36565.1"; exon_status "KNOWN"; level "2"; protein_id "ENSMUSP00000082004.5"; source "HAVANA"; tag "CCDS";
chr12	HAVANA	exon	111785435	111785502	.	+	.	gene_id "ENSMUSG00000021288.18"; transcript_id "ENCODEMT000651733"; gene_type "protein_coding"; gene_status "KNOWN"; gene_name "Klc1"; transcript_status "NOVEL"; transcript_name "ENCODEMT000651733"; exon_number "11"; exon_id "ENSMUSE00001299522.1"; talon_gene "37230"; talon_transcript "651733"; talon_exon "507776"; ccdsid "CCDS36565.1"; exon_status "KNOWN"; level "2"; protein_id "ENSMUSP00000082004.5"; source "HAVANA"; tag "CCDS";
chr12	HAVANA	exon	111787488	111787596	.	+	.	gene_id "ENSMUSG00000021288.18"; transcript_id "ENCODEMT000651733"; gene_type "protein_coding"; gene_status "KNOWN"; gene_name "Klc1"; transcript_status "NOVEL"; transcript_name "ENCODEMT000651733"; exon_number "12"; exon_id "ENSMUSE00000116456.3"; talon_gene "37230"; talon_transcript "651733"; talon_exon "507778"; ccdsid "CCDS36565.1"; exon_status "KNOWN"; level "2"; protein_id "ENSMUSP00000082004.5"; source "HAVANA"; tag "CCDS";
chr12	HAVANA	exon	111789325	111789459	.	+	.	gene_id "ENSMUSG00000021288.18"; transcript_id "ENCODEMT000651733"; gene_type "protein_coding"; gene_status "KNOWN"; gene_name "Klc1"; transcript_status "NOVEL"; transcript_name "ENCODEMT000651733"; exon_number "13"; exon_id "ENSMUSE00000609060.1"; talon_gene "37230"; talon_transcript "651733"; talon_exon "507788"; ccdsid "CCDS49182.1"; exon_status "KNOWN"; level "2"; protein_id "ENSMUSP00000113171.1"; source "HAVANA"; tag "CCDS";
chr12	HAVANA	exon	111795548	111795678	.	+	.	gene_id "ENSMUSG00000021288.18"; transcript_id "ENCODEMT000651733"; gene_type "protein_coding"; gene_status "KNOWN"; gene_name "Klc1"; transcript_status "NOVEL"; transcript_name "ENCODEMT000651733"; exon_number "14"; exon_id "ENSMUSE00000436662.3"; talon_gene "37230"; talon_transcript "651733"; talon_exon "507782"; ccdsid "CCDS36565.1"; exon_status "KNOWN"; level "2"; protein_id "ENSMUSP00000082004.5"; source "HAVANA"; tag "CCDS";
chr12	HAVANA	exon	111806008	111806074	.	+	.	gene_id "ENSMUSG00000021288.18"; transcript_id "ENCODEMT000651733"; gene_type "protein_coding"; gene_status "KNOWN"; gene_name "Klc1"; transcript_status "NOVEL"; transcript_name "ENCODEMT000651733"; exon_number "15"; exon_id "ENSMUSE00001312485.1"; talon_gene "37230"; talon_transcript "651733"; talon_exon "507784"; ccdsid "CCDS36565.1"; exon_status "KNOWN"; level "2"; protein_id "ENSMUSP00000082004.5"; source "HAVANA"; tag "CCDS";
chr12	HAVANA	exon	111806315	111806711	.	+	.	gene_id "ENSMUSG00000021288.18"; transcript_id "ENCODEMT000651733"; gene_type "protein_coding"; gene_status "KNOWN"; gene_name "Klc1"; transcript_status "NOVEL"; transcript_name "ENCODEMT000651733"; exon_number "16"; exon_id "ENSMUSE00000785895.1"; talon_gene "37230"; talon_transcript "651733"; talon_exon "507811"; exon_status "KNOWN"; level "2"; source "HAVANA";
chr12	TALON	transcript	111758849	111794895	.	+	.	gene_id "ENSMUSG00000021288.18"; transcript_id "ENCODEMT000651734"; gene_name "Klc1"; gene_status "KNOWN"; gene_type "protein_coding"; transcript_status "NOVEL"; transcript_name "ENCODEMT000651734"; talon_gene "37230"; talon_transcript "651734"; NIC_transcript "TRUE";
chr12	HAVANA	exon	111758849	111759042	.	+	.	gene_id "ENSMUSG00000021288.18"; transcript_id "ENCODEMT000651734"; gene_type "protein_coding"; gene_status "KNOWN"; gene_name "Klc1"; transcript_status "NOVEL"; transcript_name "ENCODEMT000651734"; exon_number "1"; exon_id "ENSMUSE00000737013.1"; talon_gene "37230"; talon_transcript "651734"; talon_exon "507756"; ccdsid "CCDS36565.1"; exon_status "KNOWN"; level "2"; protein_id "ENSMUSP00000082004.5"; source "HAVANA"; tag "CCDS";
chr12	HAVANA	exon	111772319	111772580	.	+	.	gene_id "ENSMUSG00000021288.18"; transcript_id "ENCODEMT000651734"; gene_type "protein_coding"; gene_status "KNOWN"; gene_name "Klc1"; transcript_status "NOVEL"; transcript_name "ENCODEMT000651734"; exon_number "2"; exon_id "ENSMUSE00000309814.3"; talon_gene "37230"; talon_transcript "651734"; talon_exon "507758"; ccdsid "CCDS36565.1"; exon_status "KNOWN"; level "2"; protein_id "ENSMUSP00000082004.5"; source "HAVANA"; tag "CCDS";
chr12	HAVANA	exon	111774353	111774583	.	+	.	gene_id "ENSMUSG00000021288.18"; transcript_id "ENCODEMT000651734"; gene_type "protein_coding"; gene_status "KNOWN"; gene_name "Klc1"; transcript_status "NOVEL"; transcript_name "ENCODEMT000651734"; exon_number "3"; exon_id "ENSMUSE00000309805.3"; talon_gene "37230"; talon_transcript "651734"; talon_exon "507760"; ccdsid "CCDS36565.1"; exon_status "KNOWN"; level "2"; protein_id "ENSMUSP00000082004.5"; source "HAVANA"; tag "CCDS";
chr12	HAVANA	exon	111775924	111776002	.	+	.	gene_id "ENSMUSG00000021288.18"; transcript_id "ENCODEMT000651734"; gene_type "protein_coding"; gene_status "KNOWN"; gene_name "Klc1"; transcript_status "NOVEL"; transcript_name "ENCODEMT000651734"; exon_number "4"; exon_id "ENSMUSE00000116458.3"; talon_gene "37230"; talon_transcript "651734"; talon_exon "507762"; ccdsid "CCDS36565.1"; exon_status "KNOWN"; level "2"; protein_id "ENSMUSP00000082004.5"; source "HAVANA"; tag "CCDS";
chr12	TALON	exon	111776812	111777031	.	+	.	gene_id "ENSMUSG00000021288.18"; transcript_id "ENCODEMT000651734"; gene_type "protein_coding"; gene_status "KNOWN"; gene_name "Klc1"; transcript_status "NOVEL"; transcript_name "ENCODEMT000651734"; exon_number "5"; exon_id "1315278"; talon_gene "37230"; talon_transcript "651734"; talon_exon "1315278"; exon_status "NOVEL";
chr12	HAVANA	exon	111778020	111778107	.	+	.	gene_id "ENSMUSG00000021288.18"; transcript_id "ENCODEMT000651734"; gene_type "protein_coding"; gene_status "KNOWN"; gene_name "Klc1"; transcript_status "NOVEL"; transcript_name "ENCODEMT000651734"; exon_number "6"; exon_id "ENSMUSE00000116451.4"; talon_gene "37230"; talon_transcript "651734"; talon_exon "507766"; ccdsid "CCDS36565.1"; exon_status "KNOWN"; level "2"; protein_id "ENSMUSP00000082004.5"; source "HAVANA"; tag "CCDS";
chr12	HAVANA	exon	111778599	111778700	.	+	.	gene_id "ENSMUSG00000021288.18"; transcript_id "ENCODEMT000651734"; gene_type "protein_coding"; gene_status "KNOWN"; gene_name "Klc1"; transcript_status "NOVEL"; transcript_name "ENCODEMT000651734"; exon_number "7"; exon_id "ENSMUSE00000116450.3"; talon_gene "37230"; talon_transcript "651734"; talon_exon "507768"; ccdsid "CCDS36565.1"; exon_status "KNOWN"; level "2"; protein_id "ENSMUSP00000082004.5"; source "HAVANA"; tag "CCDS";
chr12	HAVANA	exon	111781652	111781825	.	+	.	gene_id "ENSMUSG00000021288.18"; transcript_id "ENCODEMT000651734"; gene_type "protein_coding"; gene_status "KNOWN"; gene_name "Klc1"; transcript_status "NOVEL"; transcript_name "ENCODEMT000651734"; exon_number "8"; exon_id "ENSMUSE00000529220.1"; talon_gene "37230"; talon_transcript "651734"; talon_exon "507770"; ccdsid "CCDS36565.1"; exon_status "KNOWN"; level "2"; protein_id "ENSMUSP00000082004.5"; source "HAVANA"; tag "CCDS";
chr12	HAVANA	exon	111781944	111782043	.	+	.	gene_id "ENSMUSG00000021288.18"; transcript_id "ENCODEMT000651734"; gene_type "protein_coding"; gene_status "KNOWN"; gene_name "Klc1"; transcript_status "NOVEL"; transcript_name "ENCODEMT000651734"; exon_number "9"; exon_id "ENSMUSE00000116457.3"; talon_gene "37230"; talon_transcript "651734"; talon_exon "507772"; ccdsid "CCDS36565.1"; exon_status "KNOWN"; level "2"; protein_id "ENSMUSP00000082004.5"; source "HAVANA"; tag "CCDS";
chr12	HAVANA	exon	111785272	111785321	.	+	.	gene_id "ENSMUSG00000021288.18"; transcript_id "ENCODEMT000651734"; gene_type "protein_coding"; gene_status "KNOWN"; gene_name "Klc1"; transcript_status "NOVEL"; transcript_name "ENCODEMT000651734"; exon_number "10"; exon_id "ENSMUSE00000358077.3"; talon_gene "37230"; talon_transcript "651734"; talon_exon "507774"; ccdsid "CCDS36565.1"; exon_status "KNOWN"; level "2"; protein_id "ENSMUSP00000082004.5"; source "HAVANA"; tag "CCDS";
chr12	HAVANA	exon	111785435	111785502	.	+	.	gene_id "ENSMUSG00000021288.18"; transcript_id "ENCODEMT000651734"; gene_type "protein_coding"; gene_status "KNOWN"; gene_name "Klc1"; transcript_status "NOVEL"; transcript_name "ENCODEMT000651734"; exon_number "11"; exon_id "ENSMUSE00001299522.1"; talon_gene "37230"; talon_transcript "651734"; talon_exon "507776"; ccdsid "CCDS36565.1"; exon_status "KNOWN"; level "2"; protein_id "ENSMUSP00000082004.5"; source "HAVANA"; tag "CCDS";
chr12	HAVANA	exon	111787488	111787596	.	+	.	gene_id "ENSMUSG00000021288.18"; transcript_id "ENCODEMT000651734"; gene_type "protein_coding"; gene_status "KNOWN"; gene_name "Klc1"; transcript_status "NOVEL"; transcript_name "ENCODEMT000651734"; exon_number "12"; exon_id "ENSMUSE00000116456.3"; talon_gene "37230"; talon_transcript "651734"; talon_exon "507778"; ccdsid "CCDS36565.1"; exon_status "KNOWN"; level "2"; protein_id "ENSMUSP00000082004.5"; source "HAVANA"; tag "CCDS";
chr12	HAVANA	exon	111789325	111789459	.	+	.	gene_id "ENSMUSG00000021288.18"; transcript_id "ENCODEMT000651734"; gene_type "protein_coding"; gene_status "KNOWN"; gene_name "Klc1"; transcript_status "NOVEL"; transcript_name "ENCODEMT000651734"; exon_number "13"; exon_id "ENSMUSE00000609060.1"; talon_gene "37230"; talon_transcript "651734"; talon_exon "507788"; ccdsid "CCDS49182.1"; exon_status "KNOWN"; level "2"; protein_id "ENSMUSP00000113171.1"; source "HAVANA"; tag "CCDS";
chr12	HAVANA	exon	111794337	111794895	.	+	.	gene_id "ENSMUSG00000021288.18"; transcript_id "ENCODEMT000651734"; gene_type "protein_coding"; gene_status "KNOWN"; gene_name "Klc1"; transcript_status "NOVEL"; transcript_name "ENCODEMT000651734"; exon_number "14"; exon_id "ENSMUSE00000708645.2"; talon_gene "37230"; talon_transcript "651734"; talon_exon "507798"; ccdsid "CCDS70423.1"; exon_status "KNOWN"; level "1"; protein_id "ENSMUSP00000113237.2"; source "HAVANA"; tag "CCDS";
chr12	TALON	transcript	111758849	111794897	.	+	.	gene_id "ENSMUSG00000021288.18"; transcript_id "ENCODEMT000651748"; gene_name "Klc1"; gene_status "KNOWN"; gene_type "protein_coding"; transcript_status "NOVEL"; transcript_name "ENCODEMT000651748"; talon_gene "37230"; talon_transcript "651748"; NNC_transcript "TRUE";
chr12	HAVANA	exon	111758849	111759042	.	+	.	gene_id "ENSMUSG00000021288.18"; transcript_id "ENCODEMT000651748"; gene_type "protein_coding"; gene_status "KNOWN"; gene_name "Klc1"; transcript_status "NOVEL"; transcript_name "ENCODEMT000651748"; exon_number "1"; exon_id "ENSMUSE00000737013.1"; talon_gene "37230"; talon_transcript "651748"; talon_exon "507756"; ccdsid "CCDS36565.1"; exon_status "KNOWN"; level "2"; protein_id "ENSMUSP00000082004.5"; source "HAVANA"; tag "CCDS";
chr12	HAVANA	exon	111772319	111772580	.	+	.	gene_id "ENSMUSG00000021288.18"; transcript_id "ENCODEMT000651748"; gene_type "protein_coding"; gene_status "KNOWN"; gene_name "Klc1"; transcript_status "NOVEL"; transcript_name "ENCODEMT000651748"; exon_number "2"; exon_id "ENSMUSE00000309814.3"; talon_gene "37230"; talon_transcript "651748"; talon_exon "507758"; ccdsid "CCDS36565.1"; exon_status "KNOWN"; level "2"; protein_id "ENSMUSP00000082004.5"; source "HAVANA"; tag "CCDS";
chr12	HAVANA	exon	111774353	111774583	.	+	.	gene_id "ENSMUSG00000021288.18"; transcript_id "ENCODEMT000651748"; gene_type "protein_coding"; gene_status "KNOWN"; gene_name "Klc1"; transcript_status "NOVEL"; transcript_name "ENCODEMT000651748"; exon_number "3"; exon_id "ENSMUSE00000309805.3"; talon_gene "37230"; talon_transcript "651748"; talon_exon "507760"; ccdsid "CCDS36565.1"; exon_status "KNOWN"; level "2"; protein_id "ENSMUSP00000082004.5"; source "HAVANA"; tag "CCDS";
chr12	HAVANA	exon	111775924	111776002	.	+	.	gene_id "ENSMUSG00000021288.18"; transcript_id "ENCODEMT000651748"; gene_type "protein_coding"; gene_status "KNOWN"; gene_name "Klc1"; transcript_status "NOVEL"; transcript_name "ENCODEMT000651748"; exon_number "4"; exon_id "ENSMUSE00000116458.3"; talon_gene "37230"; talon_transcript "651748"; talon_exon "507762"; ccdsid "CCDS36565.1"; exon_status "KNOWN"; level "2"; protein_id "ENSMUSP00000082004.5"; source "HAVANA"; tag "CCDS";
chr12	HAVANA	exon	111776812	111777037	.	+	.	gene_id "ENSMUSG00000021288.18"; transcript_id "ENCODEMT000651748"; gene_type "protein_coding"; gene_status "KNOWN"; gene_name "Klc1"; transcript_status "NOVEL"; transcript_name "ENCODEMT000651748"; exon_number "5"; exon_id "ENSMUSE00000116454.4"; talon_gene "37230"; talon_transcript "651748"; talon_exon "507764"; ccdsid "CCDS36565.1"; exon_status "KNOWN"; level "2"; protein_id "ENSMUSP00000082004.5"; source "HAVANA"; tag "CCDS";
chr12	TALON	exon	111778020	111778109	.	+	.	gene_id "ENSMUSG00000021288.18"; transcript_id "ENCODEMT000651748"; gene_type "protein_coding"; gene_status "KNOWN"; gene_name "Klc1"; transcript_status "NOVEL"; transcript_name "ENCODEMT000651748"; exon_number "6"; exon_id "1315359"; talon_gene "37230"; talon_transcript "651748"; talon_exon "1315359"; exon_status "NOVEL";
chr12	HAVANA	exon	111778599	111778700	.	+	.	gene_id "ENSMUSG00000021288.18"; transcript_id "ENCODEMT000651748"; gene_type "protein_coding"; gene_status "KNOWN"; gene_name "Klc1"; transcript_status "NOVEL"; transcript_name "ENCODEMT000651748"; exon_number "7"; exon_id "ENSMUSE00000116450.3"; talon_gene "37230"; talon_transcript "651748"; talon_exon "507768"; ccdsid "CCDS36565.1"; exon_status "KNOWN"; level "2"; protein_id "ENSMUSP00000082004.5"; source "HAVANA"; tag "CCDS";
chr12	HAVANA	exon	111781652	111781825	.	+	.	gene_id "ENSMUSG00000021288.18"; transcript_id "ENCODEMT000651748"; gene_type "protein_coding"; gene_status "KNOWN"; gene_name "Klc1"; transcript_status "NOVEL"; transcript_name "ENCODEMT000651748"; exon_number "8"; exon_id "ENSMUSE00000529220.1"; talon_gene "37230"; talon_transcript "651748"; talon_exon "507770"; ccdsid "CCDS36565.1"; exon_status "KNOWN"; level "2"; protein_id "ENSMUSP00000082004.5"; source "HAVANA"; tag "CCDS";
chr12	HAVANA	exon	111781944	111782043	.	+	.	gene_id "ENSMUSG00000021288.18"; transcript_id "ENCODEMT000651748"; gene_type "protein_coding"; gene_status "KNOWN"; gene_name "Klc1"; transcript_status "NOVEL"; transcript_name "ENCODEMT000651748"; exon_number "9"; exon_id "ENSMUSE00000116457.3"; talon_gene "37230"; talon_transcript "651748"; talon_exon "507772"; ccdsid "CCDS36565.1"; exon_status "KNOWN"; level "2"; protein_id "ENSMUSP00000082004.5"; source "HAVANA"; tag "CCDS";
chr12	HAVANA	exon	111785272	111785321	.	+	.	gene_id "ENSMUSG00000021288.18"; transcript_id "ENCODEMT000651748"; gene_type "protein_coding"; gene_status "KNOWN"; gene_name "Klc1"; transcript_status "NOVEL"; transcript_name "ENCODEMT000651748"; exon_number "10"; exon_id "ENSMUSE00000358077.3"; talon_gene "37230"; talon_transcript "651748"; talon_exon "507774"; ccdsid "CCDS36565.1"; exon_status "KNOWN"; level "2"; protein_id "ENSMUSP00000082004.5"; source "HAVANA"; tag "CCDS";
chr12	HAVANA	exon	111785435	111785502	.	+	.	gene_id "ENSMUSG00000021288.18"; transcript_id "ENCODEMT000651748"; gene_type "protein_coding"; gene_status "KNOWN"; gene_name "Klc1"; transcript_status "NOVEL"; transcript_name "ENCODEMT000651748"; exon_number "11"; exon_id "ENSMUSE00001299522.1"; talon_gene "37230"; talon_transcript "651748"; talon_exon "507776"; ccdsid "CCDS36565.1"; exon_status "KNOWN"; level "2"; protein_id "ENSMUSP00000082004.5"; source "HAVANA"; tag "CCDS";
chr12	HAVANA	exon	111787488	111787596	.	+	.	gene_id "ENSMUSG00000021288.18"; transcript_id "ENCODEMT000651748"; gene_type "protein_coding"; gene_status "KNOWN"; gene_name "Klc1"; transcript_status "NOVEL"; transcript_name "ENCODEMT000651748"; exon_number "12"; exon_id "ENSMUSE00000116456.3"; talon_gene "37230"; talon_transcript "651748"; talon_exon "507778"; ccdsid "CCDS36565.1"; exon_status "KNOWN"; level "2"; protein_id "ENSMUSP00000082004.5"; source "HAVANA"; tag "CCDS";
chr12	HAVANA	exon	111789325	111789459	.	+	.	gene_id "ENSMUSG00000021288.18"; transcript_id "ENCODEMT000651748"; gene_type "protein_coding"; gene_status "KNOWN"; gene_name "Klc1"; transcript_status "NOVEL"; transcript_name "ENCODEMT000651748"; exon_number "13"; exon_id "ENSMUSE00000609060.1"; talon_gene "37230"; talon_transcript "651748"; talon_exon "507788"; ccdsid "CCDS49182.1"; exon_status "KNOWN"; level "2"; protein_id "ENSMUSP00000113171.1"; source "HAVANA"; tag "CCDS";
chr12	HAVANA	exon	111794337	111794897	.	+	.	gene_id "ENSMUSG00000021288.18"; transcript_id "ENCODEMT000651748"; gene_type "protein_coding"; gene_status "KNOWN"; gene_name "Klc1"; transcript_status "NOVEL"; transcript_name "ENCODEMT000651748"; exon_number "14"; exon_id "ENSMUSE00000718035.1"; talon_gene "37230"; talon_transcript "651748"; talon_exon "507790"; ccdsid "CCDS49182.1"; exon_status "KNOWN"; level "2"; protein_id "ENSMUSP00000113171.1"; source "HAVANA"; tag "CCDS";
chr12	TALON	transcript	111758849	111806711	.	+	.	gene_id "ENSMUSG00000021288.18"; transcript_id "ENCODEMT000651765"; gene_name "Klc1"; gene_status "KNOWN"; gene_type "protein_coding"; transcript_status "NOVEL"; transcript_name "ENCODEMT000651765"; talon_gene "37230"; talon_transcript "651765"; NIC_transcript "TRUE";
chr12	HAVANA	exon	111758849	111759042	.	+	.	gene_id "ENSMUSG00000021288.18"; transcript_id "ENCODEMT000651765"; gene_type "protein_coding"; gene_status "KNOWN"; gene_name "Klc1"; transcript_status "NOVEL"; transcript_name "ENCODEMT000651765"; exon_number "1"; exon_id "ENSMUSE00000737013.1"; talon_gene "37230"; talon_transcript "651765"; talon_exon "507756"; ccdsid "CCDS36565.1"; exon_status "KNOWN"; level "2"; protein_id "ENSMUSP00000082004.5"; source "HAVANA"; tag "CCDS";
chr12	HAVANA	exon	111772319	111772580	.	+	.	gene_id "ENSMUSG00000021288.18"; transcript_id "ENCODEMT000651765"; gene_type "protein_coding"; gene_status "KNOWN"; gene_name "Klc1"; transcript_status "NOVEL"; transcript_name "ENCODEMT000651765"; exon_number "2"; exon_id "ENSMUSE00000309814.3"; talon_gene "37230"; talon_transcript "651765"; talon_exon "507758"; ccdsid "CCDS36565.1"; exon_status "KNOWN"; level "2"; protein_id "ENSMUSP00000082004.5"; source "HAVANA"; tag "CCDS";
chr12	HAVANA	exon	111774353	111774583	.	+	.	gene_id "ENSMUSG00000021288.18"; transcript_id "ENCODEMT000651765"; gene_type "protein_coding"; gene_status "KNOWN"; gene_name "Klc1"; transcript_status "NOVEL"; transcript_name "ENCODEMT000651765"; exon_number "3"; exon_id "ENSMUSE00000309805.3"; talon_gene "37230"; talon_transcript "651765"; talon_exon "507760"; ccdsid "CCDS36565.1"; exon_status "KNOWN"; level "2"; protein_id "ENSMUSP00000082004.5"; source "HAVANA"; tag "CCDS";
chr12	HAVANA	exon	111775924	111776002	.	+	.	gene_id "ENSMUSG00000021288.18"; transcript_id "ENCODEMT000651765"; gene_type "protein_coding"; gene_status "KNOWN"; gene_name "Klc1"; transcript_status "NOVEL"; transcript_name "ENCODEMT000651765"; exon_number "4"; exon_id "ENSMUSE00000116458.3"; talon_gene "37230"; talon_transcript "651765"; talon_exon "507762"; ccdsid "CCDS36565.1"; exon_status "KNOWN"; level "2"; protein_id "ENSMUSP00000082004.5"; source "HAVANA"; tag "CCDS";
chr12	HAVANA	exon	111776812	111777037	.	+	.	gene_id "ENSMUSG00000021288.18"; transcript_id "ENCODEMT000651765"; gene_type "protein_coding"; gene_status "KNOWN"; gene_name "Klc1"; transcript_status "NOVEL"; transcript_name "ENCODEMT000651765"; exon_number "5"; exon_id "ENSMUSE00000116454.4"; talon_gene "37230"; talon_transcript "651765"; talon_exon "507764"; ccdsid "CCDS36565.1"; exon_status "KNOWN"; level "2"; protein_id "ENSMUSP00000082004.5"; source "HAVANA"; tag "CCDS";
chr12	HAVANA	exon	111778020	111778107	.	+	.	gene_id "ENSMUSG00000021288.18"; transcript_id "ENCODEMT000651765"; gene_type "protein_coding"; gene_status "KNOWN"; gene_name "Klc1"; transcript_status "NOVEL"; transcript_name "ENCODEMT000651765"; exon_number "6"; exon_id "ENSMUSE00000116451.4"; talon_gene "37230"; talon_transcript "651765"; talon_exon "507766"; ccdsid "CCDS36565.1"; exon_status "KNOWN"; level "2"; protein_id "ENSMUSP00000082004.5"; source "HAVANA"; tag "CCDS";
chr12	HAVANA	exon	111778599	111778700	.	+	.	gene_id "ENSMUSG00000021288.18"; transcript_id "ENCODEMT000651765"; gene_type "protein_coding"; gene_status "KNOWN"; gene_name "Klc1"; transcript_status "NOVEL"; transcript_name "ENCODEMT000651765"; exon_number "7"; exon_id "ENSMUSE00000116450.3"; talon_gene "37230"; talon_transcript "651765"; talon_exon "507768"; ccdsid "CCDS36565.1"; exon_status "KNOWN"; level "2"; protein_id "ENSMUSP00000082004.5"; source "HAVANA"; tag "CCDS";
chr12	HAVANA	exon	111781652	111781825	.	+	.	gene_id "ENSMUSG00000021288.18"; transcript_id "ENCODEMT000651765"; gene_type "protein_coding"; gene_status "KNOWN"; gene_name "Klc1"; transcript_status "NOVEL"; transcript_name "ENCODEMT000651765"; exon_number "8"; exon_id "ENSMUSE00000529220.1"; talon_gene "37230"; talon_transcript "651765"; talon_exon "507770"; ccdsid "CCDS36565.1"; exon_status "KNOWN"; level "2"; protein_id "ENSMUSP00000082004.5"; source "HAVANA"; tag "CCDS";
chr12	HAVANA	exon	111781944	111782043	.	+	.	gene_id "ENSMUSG00000021288.18"; transcript_id "ENCODEMT000651765"; gene_type "protein_coding"; gene_status "KNOWN"; gene_name "Klc1"; transcript_status "NOVEL"; transcript_name "ENCODEMT000651765"; exon_number "9"; exon_id "ENSMUSE00000116457.3"; talon_gene "37230"; talon_transcript "651765"; talon_exon "507772"; ccdsid "CCDS36565.1"; exon_status "KNOWN"; level "2"; protein_id "ENSMUSP00000082004.5"; source "HAVANA"; tag "CCDS";
chr12	HAVANA	exon	111785272	111785321	.	+	.	gene_id "ENSMUSG00000021288.18"; transcript_id "ENCODEMT000651765"; gene_type "protein_coding"; gene_status "KNOWN"; gene_name "Klc1"; transcript_status "NOVEL"; transcript_name "ENCODEMT000651765"; exon_number "10"; exon_id "ENSMUSE00000358077.3"; talon_gene "37230"; talon_transcript "651765"; talon_exon "507774"; ccdsid "CCDS36565.1"; exon_status "KNOWN"; level "2"; protein_id "ENSMUSP00000082004.5"; source "HAVANA"; tag "CCDS";
chr12	HAVANA	exon	111785435	111785502	.	+	.	gene_id "ENSMUSG00000021288.18"; transcript_id "ENCODEMT000651765"; gene_type "protein_coding"; gene_status "KNOWN"; gene_name "Klc1"; transcript_status "NOVEL"; transcript_name "ENCODEMT000651765"; exon_number "11"; exon_id "ENSMUSE00001299522.1"; talon_gene "37230"; talon_transcript "651765"; talon_exon "507776"; ccdsid "CCDS36565.1"; exon_status "KNOWN"; level "2"; protein_id "ENSMUSP00000082004.5"; source "HAVANA"; tag "CCDS";
chr12	HAVANA	exon	111787488	111787596	.	+	.	gene_id "ENSMUSG00000021288.18"; transcript_id "ENCODEMT000651765"; gene_type "protein_coding"; gene_status "KNOWN"; gene_name "Klc1"; transcript_status "NOVEL"; transcript_name "ENCODEMT000651765"; exon_number "12"; exon_id "ENSMUSE00000116456.3"; talon_gene "37230"; talon_transcript "651765"; talon_exon "507778"; ccdsid "CCDS36565.1"; exon_status "KNOWN"; level "2"; protein_id "ENSMUSP00000082004.5"; source "HAVANA"; tag "CCDS";
chr12	TALON	exon	111789349	111789459	.	+	.	gene_id "ENSMUSG00000021288.18"; transcript_id "ENCODEMT000651765"; gene_type "protein_coding"; gene_status "KNOWN"; gene_name "Klc1"; transcript_status "NOVEL"; transcript_name "ENCODEMT000651765"; exon_number "13"; exon_id "1315280"; talon_gene "37230"; talon_transcript "651765"; talon_exon "1315280"; exon_status "NOVEL";
chr12	HAVANA	exon	111795548	111795678	.	+	.	gene_id "ENSMUSG00000021288.18"; transcript_id "ENCODEMT000651765"; gene_type "protein_coding"; gene_status "KNOWN"; gene_name "Klc1"; transcript_status "NOVEL"; transcript_name "ENCODEMT000651765"; exon_number "14"; exon_id "ENSMUSE00000436662.3"; talon_gene "37230"; talon_transcript "651765"; talon_exon "507782"; ccdsid "CCDS36565.1"; exon_status "KNOWN"; level "2"; protein_id "ENSMUSP00000082004.5"; source "HAVANA"; tag "CCDS";
chr12	HAVANA	exon	111806008	111806074	.	+	.	gene_id "ENSMUSG00000021288.18"; transcript_id "ENCODEMT000651765"; gene_type "protein_coding"; gene_status "KNOWN"; gene_name "Klc1"; transcript_status "NOVEL"; transcript_name "ENCODEMT000651765"; exon_number "15"; exon_id "ENSMUSE00001312485.1"; talon_gene "37230"; talon_transcript "651765"; talon_exon "507784"; ccdsid "CCDS36565.1"; exon_status "KNOWN"; level "2"; protein_id "ENSMUSP00000082004.5"; source "HAVANA"; tag "CCDS";
chr12	HAVANA	exon	111806315	111806711	.	+	.	gene_id "ENSMUSG00000021288.18"; transcript_id "ENCODEMT000651765"; gene_type "protein_coding"; gene_status "KNOWN"; gene_name "Klc1"; transcript_status "NOVEL"; transcript_name "ENCODEMT000651765"; exon_number "16"; exon_id "ENSMUSE00000785895.1"; talon_gene "37230"; talon_transcript "651765"; talon_exon "507811"; exon_status "KNOWN"; level "2"; source "HAVANA";
chr12	TALON	transcript	111758849	111806711	.	+	.	gene_id "ENSMUSG00000021288.18"; transcript_id "ENCODEMT000651789"; gene_name "Klc1"; gene_status "KNOWN"; gene_type "protein_coding"; transcript_status "NOVEL"; transcript_name "ENCODEMT000651789"; talon_gene "37230"; talon_transcript "651789"; NIC_transcript "TRUE";
chr12	HAVANA	exon	111758849	111759042	.	+	.	gene_id "ENSMUSG00000021288.18"; transcript_id "ENCODEMT000651789"; gene_type "protein_coding"; gene_status "KNOWN"; gene_name "Klc1"; transcript_status "NOVEL"; transcript_name "ENCODEMT000651789"; exon_number "1"; exon_id "ENSMUSE00000737013.1"; talon_gene "37230"; talon_transcript "651789"; talon_exon "507756"; ccdsid "CCDS36565.1"; exon_status "KNOWN"; level "2"; protein_id "ENSMUSP00000082004.5"; source "HAVANA"; tag "CCDS";
chr12	HAVANA	exon	111772319	111772580	.	+	.	gene_id "ENSMUSG00000021288.18"; transcript_id "ENCODEMT000651789"; gene_type "protein_coding"; gene_status "KNOWN"; gene_name "Klc1"; transcript_status "NOVEL"; transcript_name "ENCODEMT000651789"; exon_number "2"; exon_id "ENSMUSE00000309814.3"; talon_gene "37230"; talon_transcript "651789"; talon_exon "507758"; ccdsid "CCDS36565.1"; exon_status "KNOWN"; level "2"; protein_id "ENSMUSP00000082004.5"; source "HAVANA"; tag "CCDS";
chr12	HAVANA	exon	111774353	111774583	.	+	.	gene_id "ENSMUSG00000021288.18"; transcript_id "ENCODEMT000651789"; gene_type "protein_coding"; gene_status "KNOWN"; gene_name "Klc1"; transcript_status "NOVEL"; transcript_name "ENCODEMT000651789"; exon_number "3"; exon_id "ENSMUSE00000309805.3"; talon_gene "37230"; talon_transcript "651789"; talon_exon "507760"; ccdsid "CCDS36565.1"; exon_status "KNOWN"; level "2"; protein_id "ENSMUSP00000082004.5"; source "HAVANA"; tag "CCDS";
chr12	HAVANA	exon	111775924	111776002	.	+	.	gene_id "ENSMUSG00000021288.18"; transcript_id "ENCODEMT000651789"; gene_type "protein_coding"; gene_status "KNOWN"; gene_name "Klc1"; transcript_status "NOVEL"; transcript_name "ENCODEMT000651789"; exon_number "4"; exon_id "ENSMUSE00000116458.3"; talon_gene "37230"; talon_transcript "651789"; talon_exon "507762"; ccdsid "CCDS36565.1"; exon_status "KNOWN"; level "2"; protein_id "ENSMUSP00000082004.5"; source "HAVANA"; tag "CCDS";
chr12	HAVANA	exon	111776812	111777037	.	+	.	gene_id "ENSMUSG00000021288.18"; transcript_id "ENCODEMT000651789"; gene_type "protein_coding"; gene_status "KNOWN"; gene_name "Klc1"; transcript_status "NOVEL"; transcript_name "ENCODEMT000651789"; exon_number "5"; exon_id "ENSMUSE00000116454.4"; talon_gene "37230"; talon_transcript "651789"; talon_exon "507764"; ccdsid "CCDS36565.1"; exon_status "KNOWN"; level "2"; protein_id "ENSMUSP00000082004.5"; source "HAVANA"; tag "CCDS";
chr12	HAVANA	exon	111778020	111778107	.	+	.	gene_id "ENSMUSG00000021288.18"; transcript_id "ENCODEMT000651789"; gene_type "protein_coding"; gene_status "KNOWN"; gene_name "Klc1"; transcript_status "NOVEL"; transcript_name "ENCODEMT000651789"; exon_number "6"; exon_id "ENSMUSE00000116451.4"; talon_gene "37230"; talon_transcript "651789"; talon_exon "507766"; ccdsid "CCDS36565.1"; exon_status "KNOWN"; level "2"; protein_id "ENSMUSP00000082004.5"; source "HAVANA"; tag "CCDS";
chr12	HAVANA	exon	111778599	111778700	.	+	.	gene_id "ENSMUSG00000021288.18"; transcript_id "ENCODEMT000651789"; gene_type "protein_coding"; gene_status "KNOWN"; gene_name "Klc1"; transcript_status "NOVEL"; transcript_name "ENCODEMT000651789"; exon_number "7"; exon_id "ENSMUSE00000116450.3"; talon_gene "37230"; talon_transcript "651789"; talon_exon "507768"; ccdsid "CCDS36565.1"; exon_status "KNOWN"; level "2"; protein_id "ENSMUSP00000082004.5"; source "HAVANA"; tag "CCDS";
chr12	HAVANA	exon	111781652	111781825	.	+	.	gene_id "ENSMUSG00000021288.18"; transcript_id "ENCODEMT000651789"; gene_type "protein_coding"; gene_status "KNOWN"; gene_name "Klc1"; transcript_status "NOVEL"; transcript_name "ENCODEMT000651789"; exon_number "8"; exon_id "ENSMUSE00000529220.1"; talon_gene "37230"; talon_transcript "651789"; talon_exon "507770"; ccdsid "CCDS36565.1"; exon_status "KNOWN"; level "2"; protein_id "ENSMUSP00000082004.5"; source "HAVANA"; tag "CCDS";
chr12	HAVANA	exon	111781944	111782043	.	+	.	gene_id "ENSMUSG00000021288.18"; transcript_id "ENCODEMT000651789"; gene_type "protein_coding"; gene_status "KNOWN"; gene_name "Klc1"; transcript_status "NOVEL"; transcript_name "ENCODEMT000651789"; exon_number "9"; exon_id "ENSMUSE00000116457.3"; talon_gene "37230"; talon_transcript "651789"; talon_exon "507772"; ccdsid "CCDS36565.1"; exon_status "KNOWN"; level "2"; protein_id "ENSMUSP00000082004.5"; source "HAVANA"; tag "CCDS";
chr12	HAVANA	exon	111785272	111785321	.	+	.	gene_id "ENSMUSG00000021288.18"; transcript_id "ENCODEMT000651789"; gene_type "protein_coding"; gene_status "KNOWN"; gene_name "Klc1"; transcript_status "NOVEL"; transcript_name "ENCODEMT000651789"; exon_number "10"; exon_id "ENSMUSE00000358077.3"; talon_gene "37230"; talon_transcript "651789"; talon_exon "507774"; ccdsid "CCDS36565.1"; exon_status "KNOWN"; level "2"; protein_id "ENSMUSP00000082004.5"; source "HAVANA"; tag "CCDS";
chr12	HAVANA	exon	111785435	111785502	.	+	.	gene_id "ENSMUSG00000021288.18"; transcript_id "ENCODEMT000651789"; gene_type "protein_coding"; gene_status "KNOWN"; gene_name "Klc1"; transcript_status "NOVEL"; transcript_name "ENCODEMT000651789"; exon_number "11"; exon_id "ENSMUSE00001299522.1"; talon_gene "37230"; talon_transcript "651789"; talon_exon "507776"; ccdsid "CCDS36565.1"; exon_status "KNOWN"; level "2"; protein_id "ENSMUSP00000082004.5"; source "HAVANA"; tag "CCDS";
chr12	HAVANA	exon	111787488	111787596	.	+	.	gene_id "ENSMUSG00000021288.18"; transcript_id "ENCODEMT000651789"; gene_type "protein_coding"; gene_status "KNOWN"; gene_name "Klc1"; transcript_status "NOVEL"; transcript_name "ENCODEMT000651789"; exon_number "12"; exon_id "ENSMUSE00000116456.3"; talon_gene "37230"; talon_transcript "651789"; talon_exon "507778"; ccdsid "CCDS36565.1"; exon_status "KNOWN"; level "2"; protein_id "ENSMUSP00000082004.5"; source "HAVANA"; tag "CCDS";
chr12	HAVANA	exon	111789325	111789486	.	+	.	gene_id "ENSMUSG00000021288.18"; transcript_id "ENCODEMT000651789"; gene_type "protein_coding"; gene_status "KNOWN"; gene_name "Klc1"; transcript_status "NOVEL"; transcript_name "ENCODEMT000651789"; exon_number "13"; exon_id "ENSMUSE00000503338.2"; talon_gene "37230"; talon_transcript "651789"; talon_exon "507780"; ccdsid "CCDS36565.1"; exon_status "KNOWN"; level "2"; protein_id "ENSMUSP00000082004.5"; source "HAVANA"; tag "CCDS";
chr12	HAVANA	exon	111806008	111806074	.	+	.	gene_id "ENSMUSG00000021288.18"; transcript_id "ENCODEMT000651789"; gene_type "protein_coding"; gene_status "KNOWN"; gene_name "Klc1"; transcript_status "NOVEL"; transcript_name "ENCODEMT000651789"; exon_number "14"; exon_id "ENSMUSE00001312485.1"; talon_gene "37230"; talon_transcript "651789"; talon_exon "507784"; ccdsid "CCDS36565.1"; exon_status "KNOWN"; level "2"; protein_id "ENSMUSP00000082004.5"; source "HAVANA"; tag "CCDS";
chr12	HAVANA	exon	111806315	111806711	.	+	.	gene_id "ENSMUSG00000021288.18"; transcript_id "ENCODEMT000651789"; gene_type "protein_coding"; gene_status "KNOWN"; gene_name "Klc1"; transcript_status "NOVEL"; transcript_name "ENCODEMT000651789"; exon_number "15"; exon_id "ENSMUSE00000785895.1"; talon_gene "37230"; talon_transcript "651789"; talon_exon "507811"; exon_status "KNOWN"; level "2"; source "HAVANA";
chr12	HAVANA	transcript	111758956	111794897	.	+	.	gene_id "ENSMUSG00000021288.18"; transcript_id "ENSMUST00000118471.7"; gene_name "Klc1"; gene_status "KNOWN"; gene_type "protein_coding"; transcript_type "protein_coding"; transcript_status "KNOWN"; transcript_name "Klc1-202"; talon_gene "37230"; talon_transcript "97640"; ccdsid "CCDS49182.1"; havana_transcript "OTTMUST00000068084.1"; level "2"; protein_id "ENSMUSP00000113171.1"; source "HAVANA"; tag "CCDS"; transcript_support_level "1";
chr12	HAVANA	exon	111758956	111759042	.	+	.	gene_id "ENSMUSG00000021288.18"; transcript_id "ENSMUST00000118471.7"; gene_type "protein_coding"; gene_status "KNOWN"; gene_name "Klc1"; transcript_type "protein_coding"; transcript_status "KNOWN"; transcript_name "Klc1-202"; exon_number "1"; exon_id "ENSMUSE00000709861.1"; talon_gene "37230"; talon_transcript "97640"; talon_exon "507787"; ccdsid "CCDS49182.1"; exon_status "KNOWN"; level "2"; protein_id "ENSMUSP00000113171.1"; source "HAVANA"; tag "CCDS";
chr12	HAVANA	exon	111772319	111772580	.	+	.	gene_id "ENSMUSG00000021288.18"; transcript_id "ENSMUST00000118471.7"; gene_type "protein_coding"; gene_status "KNOWN"; gene_name "Klc1"; transcript_type "protein_coding"; transcript_status "KNOWN"; transcript_name "Klc1-202"; exon_number "2"; exon_id "ENSMUSE00000309814.3"; talon_gene "37230"; talon_transcript "97640"; talon_exon "507758"; ccdsid "CCDS36565.1"; exon_status "KNOWN"; level "2"; protein_id "ENSMUSP00000082004.5"; source "HAVANA"; tag "CCDS";
chr12	HAVANA	exon	111774353	111774583	.	+	.	gene_id "ENSMUSG00000021288.18"; transcript_id "ENSMUST00000118471.7"; gene_type "protein_coding"; gene_status "KNOWN"; gene_name "Klc1"; transcript_type "protein_coding"; transcript_status "KNOWN"; transcript_name "Klc1-202"; exon_number "3"; exon_id "ENSMUSE00000309805.3"; talon_gene "37230"; talon_transcript "97640"; talon_exon "507760"; ccdsid "CCDS36565.1"; exon_status "KNOWN"; level "2"; protein_id "ENSMUSP00000082004.5"; source "HAVANA"; tag "CCDS";
chr12	HAVANA	exon	111775924	111776002	.	+	.	gene_id "ENSMUSG00000021288.18"; transcript_id "ENSMUST00000118471.7"; gene_type "protein_coding"; gene_status "KNOWN"; gene_name "Klc1"; transcript_type "protein_coding"; transcript_status "KNOWN"; transcript_name "Klc1-202"; exon_number "4"; exon_id "ENSMUSE00000116458.3"; talon_gene "37230"; talon_transcript "97640"; talon_exon "507762"; ccdsid "CCDS36565.1"; exon_status "KNOWN"; level "2"; protein_id "ENSMUSP00000082004.5"; source "HAVANA"; tag "CCDS";
chr12	HAVANA	exon	111776812	111777037	.	+	.	gene_id "ENSMUSG00000021288.18"; transcript_id "ENSMUST00000118471.7"; gene_type "protein_coding"; gene_status "KNOWN"; gene_name "Klc1"; transcript_type "protein_coding"; transcript_status "KNOWN"; transcript_name "Klc1-202"; exon_number "5"; exon_id "ENSMUSE00000116454.4"; talon_gene "37230"; talon_transcript "97640"; talon_exon "507764"; ccdsid "CCDS36565.1"; exon_status "KNOWN"; level "2"; protein_id "ENSMUSP00000082004.5"; source "HAVANA"; tag "CCDS";
chr12	HAVANA	exon	111778020	111778107	.	+	.	gene_id "ENSMUSG00000021288.18"; transcript_id "ENSMUST00000118471.7"; gene_type "protein_coding"; gene_status "KNOWN"; gene_name "Klc1"; transcript_type "protein_coding"; transcript_status "KNOWN"; transcript_name "Klc1-202"; exon_number "6"; exon_id "ENSMUSE00000116451.4"; talon_gene "37230"; talon_transcript "97640"; talon_exon "507766"; ccdsid "CCDS36565.1"; exon_status "KNOWN"; level "2"; protein_id "ENSMUSP00000082004.5"; source "HAVANA"; tag "CCDS";
chr12	HAVANA	exon	111778599	111778700	.	+	.	gene_id "ENSMUSG00000021288.18"; transcript_id "ENSMUST00000118471.7"; gene_type "protein_coding"; gene_status "KNOWN"; gene_name "Klc1"; transcript_type "protein_coding"; transcript_status "KNOWN"; transcript_name "Klc1-202"; exon_number "7"; exon_id "ENSMUSE00000116450.3"; talon_gene "37230"; talon_transcript "97640"; talon_exon "507768"; ccdsid "CCDS36565.1"; exon_status "KNOWN"; level "2"; protein_id "ENSMUSP00000082004.5"; source "HAVANA"; tag "CCDS";
chr12	HAVANA	exon	111781652	111781825	.	+	.	gene_id "ENSMUSG00000021288.18"; transcript_id "ENSMUST00000118471.7"; gene_type "protein_coding"; gene_status "KNOWN"; gene_name "Klc1"; transcript_type "protein_coding"; transcript_status "KNOWN"; transcript_name "Klc1-202"; exon_number "8"; exon_id "ENSMUSE00000529220.1"; talon_gene "37230"; talon_transcript "97640"; talon_exon "507770"; ccdsid "CCDS36565.1"; exon_status "KNOWN"; level "2"; protein_id "ENSMUSP00000082004.5"; source "HAVANA"; tag "CCDS";
chr12	HAVANA	exon	111781944	111782043	.	+	.	gene_id "ENSMUSG00000021288.18"; transcript_id "ENSMUST00000118471.7"; gene_type "protein_coding"; gene_status "KNOWN"; gene_name "Klc1"; transcript_type "protein_coding"; transcript_status "KNOWN"; transcript_name "Klc1-202"; exon_number "9"; exon_id "ENSMUSE00000116457.3"; talon_gene "37230"; talon_transcript "97640"; talon_exon "507772"; ccdsid "CCDS36565.1"; exon_status "KNOWN"; level "2"; protein_id "ENSMUSP00000082004.5"; source "HAVANA"; tag "CCDS";
chr12	HAVANA	exon	111785272	111785321	.	+	.	gene_id "ENSMUSG00000021288.18"; transcript_id "ENSMUST00000118471.7"; gene_type "protein_coding"; gene_status "KNOWN"; gene_name "Klc1"; transcript_type "protein_coding"; transcript_status "KNOWN"; transcript_name "Klc1-202"; exon_number "10"; exon_id "ENSMUSE00000358077.3"; talon_gene "37230"; talon_transcript "97640"; talon_exon "507774"; ccdsid "CCDS36565.1"; exon_status "KNOWN"; level "2"; protein_id "ENSMUSP00000082004.5"; source "HAVANA"; tag "CCDS";
chr12	HAVANA	exon	111785435	111785502	.	+	.	gene_id "ENSMUSG00000021288.18"; transcript_id "ENSMUST00000118471.7"; gene_type "protein_coding"; gene_status "KNOWN"; gene_name "Klc1"; transcript_type "protein_coding"; transcript_status "KNOWN"; transcript_name "Klc1-202"; exon_number "11"; exon_id "ENSMUSE00001299522.1"; talon_gene "37230"; talon_transcript "97640"; talon_exon "507776"; ccdsid "CCDS36565.1"; exon_status "KNOWN"; level "2"; protein_id "ENSMUSP00000082004.5"; source "HAVANA"; tag "CCDS";
chr12	HAVANA	exon	111787488	111787596	.	+	.	gene_id "ENSMUSG00000021288.18"; transcript_id "ENSMUST00000118471.7"; gene_type "protein_coding"; gene_status "KNOWN"; gene_name "Klc1"; transcript_type "protein_coding"; transcript_status "KNOWN"; transcript_name "Klc1-202"; exon_number "12"; exon_id "ENSMUSE00000116456.3"; talon_gene "37230"; talon_transcript "97640"; talon_exon "507778"; ccdsid "CCDS36565.1"; exon_status "KNOWN"; level "2"; protein_id "ENSMUSP00000082004.5"; source "HAVANA"; tag "CCDS";
chr12	HAVANA	exon	111789325	111789459	.	+	.	gene_id "ENSMUSG00000021288.18"; transcript_id "ENSMUST00000118471.7"; gene_type "protein_coding"; gene_status "KNOWN"; gene_name "Klc1"; transcript_type "protein_coding"; transcript_status "KNOWN"; transcript_name "Klc1-202"; exon_number "13"; exon_id "ENSMUSE00000609060.1"; talon_gene "37230"; talon_transcript "97640"; talon_exon "507788"; ccdsid "CCDS49182.1"; exon_status "KNOWN"; level "2"; protein_id "ENSMUSP00000113171.1"; source "HAVANA"; tag "CCDS";
chr12	HAVANA	exon	111794337	111794897	.	+	.	gene_id "ENSMUSG00000021288.18"; transcript_id "ENSMUST00000118471.7"; gene_type "protein_coding"; gene_status "KNOWN"; gene_name "Klc1"; transcript_type "protein_coding"; transcript_status "KNOWN"; transcript_name "Klc1-202"; exon_number "14"; exon_id "ENSMUSE00000718035.1"; talon_gene "37230"; talon_transcript "97640"; talon_exon "507790"; ccdsid "CCDS49182.1"; exon_status "KNOWN"; level "2"; protein_id "ENSMUSP00000113171.1"; source "HAVANA"; tag "CCDS";
chr12	HAVANA	transcript	111759013	111806727	.	+	.	gene_id "ENSMUSG00000021288.18"; transcript_id "ENSMUST00000122300.7"; gene_name "Klc1"; gene_status "KNOWN"; gene_type "protein_coding"; transcript_type "protein_coding"; transcript_status "KNOWN"; transcript_name "Klc1-204"; talon_gene "37230"; talon_transcript "97641"; ccdsid "CCDS49183.1"; havana_transcript "OTTMUST00000068083.1"; level "2"; protein_id "ENSMUSP00000113997.1"; source "HAVANA"; tag "CCDS"; transcript_support_level "1";
chr12	HAVANA	exon	111759013	111759042	.	+	.	gene_id "ENSMUSG00000021288.18"; transcript_id "ENSMUST00000122300.7"; gene_type "protein_coding"; gene_status "KNOWN"; gene_name "Klc1"; transcript_type "protein_coding"; transcript_status "KNOWN"; transcript_name "Klc1-204"; exon_number "1"; exon_id "ENSMUSE00000712987.1"; talon_gene "37230"; talon_transcript "97641"; talon_exon "507791"; ccdsid "CCDS49183.1"; exon_status "KNOWN"; level "2"; protein_id "ENSMUSP00000113997.1"; source "HAVANA"; tag "CCDS";
chr12	HAVANA	exon	111772319	111772580	.	+	.	gene_id "ENSMUSG00000021288.18"; transcript_id "ENSMUST00000122300.7"; gene_type "protein_coding"; gene_status "KNOWN"; gene_name "Klc1"; transcript_type "protein_coding"; transcript_status "KNOWN"; transcript_name "Klc1-204"; exon_number "2"; exon_id "ENSMUSE00000309814.3"; talon_gene "37230"; talon_transcript "97641"; talon_exon "507758"; ccdsid "CCDS36565.1"; exon_status "KNOWN"; level "2"; protein_id "ENSMUSP00000082004.5"; source "HAVANA"; tag "CCDS";
chr12	HAVANA	exon	111774353	111774583	.	+	.	gene_id "ENSMUSG00000021288.18"; transcript_id "ENSMUST00000122300.7"; gene_type "protein_coding"; gene_status "KNOWN"; gene_name "Klc1"; transcript_type "protein_coding"; transcript_status "KNOWN"; transcript_name "Klc1-204"; exon_number "3"; exon_id "ENSMUSE00000309805.3"; talon_gene "37230"; talon_transcript "97641"; talon_exon "507760"; ccdsid "CCDS36565.1"; exon_status "KNOWN"; level "2"; protein_id "ENSMUSP00000082004.5"; source "HAVANA"; tag "CCDS";
chr12	HAVANA	exon	111775924	111776002	.	+	.	gene_id "ENSMUSG00000021288.18"; transcript_id "ENSMUST00000122300.7"; gene_type "protein_coding"; gene_status "KNOWN"; gene_name "Klc1"; transcript_type "protein_coding"; transcript_status "KNOWN"; transcript_name "Klc1-204"; exon_number "4"; exon_id "ENSMUSE00000116458.3"; talon_gene "37230"; talon_transcript "97641"; talon_exon "507762"; ccdsid "CCDS36565.1"; exon_status "KNOWN"; level "2"; protein_id "ENSMUSP00000082004.5"; source "HAVANA"; tag "CCDS";
chr12	HAVANA	exon	111776812	111777037	.	+	.	gene_id "ENSMUSG00000021288.18"; transcript_id "ENSMUST00000122300.7"; gene_type "protein_coding"; gene_status "KNOWN"; gene_name "Klc1"; transcript_type "protein_coding"; transcript_status "KNOWN"; transcript_name "Klc1-204"; exon_number "5"; exon_id "ENSMUSE00000116454.4"; talon_gene "37230"; talon_transcript "97641"; talon_exon "507764"; ccdsid "CCDS36565.1"; exon_status "KNOWN"; level "2"; protein_id "ENSMUSP00000082004.5"; source "HAVANA"; tag "CCDS";
chr12	HAVANA	exon	111778020	111778107	.	+	.	gene_id "ENSMUSG00000021288.18"; transcript_id "ENSMUST00000122300.7"; gene_type "protein_coding"; gene_status "KNOWN"; gene_name "Klc1"; transcript_type "protein_coding"; transcript_status "KNOWN"; transcript_name "Klc1-204"; exon_number "6"; exon_id "ENSMUSE00000116451.4"; talon_gene "37230"; talon_transcript "97641"; talon_exon "507766"; ccdsid "CCDS36565.1"; exon_status "KNOWN"; level "2"; protein_id "ENSMUSP00000082004.5"; source "HAVANA"; tag "CCDS";
chr12	HAVANA	exon	111778599	111778700	.	+	.	gene_id "ENSMUSG00000021288.18"; transcript_id "ENSMUST00000122300.7"; gene_type "protein_coding"; gene_status "KNOWN"; gene_name "Klc1"; transcript_type "protein_coding"; transcript_status "KNOWN"; transcript_name "Klc1-204"; exon_number "7"; exon_id "ENSMUSE00000116450.3"; talon_gene "37230"; talon_transcript "97641"; talon_exon "507768"; ccdsid "CCDS36565.1"; exon_status "KNOWN"; level "2"; protein_id "ENSMUSP00000082004.5"; source "HAVANA"; tag "CCDS";
chr12	HAVANA	exon	111781652	111781825	.	+	.	gene_id "ENSMUSG00000021288.18"; transcript_id "ENSMUST00000122300.7"; gene_type "protein_coding"; gene_status "KNOWN"; gene_name "Klc1"; transcript_type "protein_coding"; transcript_status "KNOWN"; transcript_name "Klc1-204"; exon_number "8"; exon_id "ENSMUSE00000529220.1"; talon_gene "37230"; talon_transcript "97641"; talon_exon "507770"; ccdsid "CCDS36565.1"; exon_status "KNOWN"; level "2"; protein_id "ENSMUSP00000082004.5"; source "HAVANA"; tag "CCDS";
chr12	HAVANA	exon	111781944	111782043	.	+	.	gene_id "ENSMUSG00000021288.18"; transcript_id "ENSMUST00000122300.7"; gene_type "protein_coding"; gene_status "KNOWN"; gene_name "Klc1"; transcript_type "protein_coding"; transcript_status "KNOWN"; transcript_name "Klc1-204"; exon_number "9"; exon_id "ENSMUSE00000116457.3"; talon_gene "37230"; talon_transcript "97641"; talon_exon "507772"; ccdsid "CCDS36565.1"; exon_status "KNOWN"; level "2"; protein_id "ENSMUSP00000082004.5"; source "HAVANA"; tag "CCDS";
chr12	HAVANA	exon	111785272	111785321	.	+	.	gene_id "ENSMUSG00000021288.18"; transcript_id "ENSMUST00000122300.7"; gene_type "protein_coding"; gene_status "KNOWN"; gene_name "Klc1"; transcript_type "protein_coding"; transcript_status "KNOWN"; transcript_name "Klc1-204"; exon_number "10"; exon_id "ENSMUSE00000358077.3"; talon_gene "37230"; talon_transcript "97641"; talon_exon "507774"; ccdsid "CCDS36565.1"; exon_status "KNOWN"; level "2"; protein_id "ENSMUSP00000082004.5"; source "HAVANA"; tag "CCDS";
chr12	HAVANA	exon	111785435	111785502	.	+	.	gene_id "ENSMUSG00000021288.18"; transcript_id "ENSMUST00000122300.7"; gene_type "protein_coding"; gene_status "KNOWN"; gene_name "Klc1"; transcript_type "protein_coding"; transcript_status "KNOWN"; transcript_name "Klc1-204"; exon_number "11"; exon_id "ENSMUSE00001299522.1"; talon_gene "37230"; talon_transcript "97641"; talon_exon "507776"; ccdsid "CCDS36565.1"; exon_status "KNOWN"; level "2"; protein_id "ENSMUSP00000082004.5"; source "HAVANA"; tag "CCDS";
chr12	HAVANA	exon	111787488	111787596	.	+	.	gene_id "ENSMUSG00000021288.18"; transcript_id "ENSMUST00000122300.7"; gene_type "protein_coding"; gene_status "KNOWN"; gene_name "Klc1"; transcript_type "protein_coding"; transcript_status "KNOWN"; transcript_name "Klc1-204"; exon_number "12"; exon_id "ENSMUSE00000116456.3"; talon_gene "37230"; talon_transcript "97641"; talon_exon "507778"; ccdsid "CCDS36565.1"; exon_status "KNOWN"; level "2"; protein_id "ENSMUSP00000082004.5"; source "HAVANA"; tag "CCDS";
chr12	HAVANA	exon	111789349	111789486	.	+	.	gene_id "ENSMUSG00000021288.18"; transcript_id "ENSMUST00000122300.7"; gene_type "protein_coding"; gene_status "KNOWN"; gene_name "Klc1"; transcript_type "protein_coding"; transcript_status "KNOWN"; transcript_name "Klc1-204"; exon_number "13"; exon_id "ENSMUSE00000713092.1"; talon_gene "37230"; talon_transcript "97641"; talon_exon "507793"; ccdsid "CCDS49183.1"; exon_status "KNOWN"; level "2"; protein_id "ENSMUSP00000113997.1"; source "HAVANA"; tag "CCDS";
chr12	HAVANA	exon	111795548	111795678	.	+	.	gene_id "ENSMUSG00000021288.18"; transcript_id "ENSMUST00000122300.7"; gene_type "protein_coding"; gene_status "KNOWN"; gene_name "Klc1"; transcript_type "protein_coding"; transcript_status "KNOWN"; transcript_name "Klc1-204"; exon_number "14"; exon_id "ENSMUSE00000436662.3"; talon_gene "37230"; talon_transcript "97641"; talon_exon "507782"; ccdsid "CCDS36565.1"; exon_status "KNOWN"; level "2"; protein_id "ENSMUSP00000082004.5"; source "HAVANA"; tag "CCDS";
chr12	HAVANA	exon	111806008	111806074	.	+	.	gene_id "ENSMUSG00000021288.18"; transcript_id "ENSMUST00000122300.7"; gene_type "protein_coding"; gene_status "KNOWN"; gene_name "Klc1"; transcript_type "protein_coding"; transcript_status "KNOWN"; transcript_name "Klc1-204"; exon_number "15"; exon_id "ENSMUSE00001312485.1"; talon_gene "37230"; talon_transcript "97641"; talon_exon "507784"; ccdsid "CCDS36565.1"; exon_status "KNOWN"; level "2"; protein_id "ENSMUSP00000082004.5"; source "HAVANA"; tag "CCDS";
chr12	HAVANA	exon	111806315	111806727	.	+	.	gene_id "ENSMUSG00000021288.18"; transcript_id "ENSMUST00000122300.7"; gene_type "protein_coding"; gene_status "KNOWN"; gene_name "Klc1"; transcript_type "protein_coding"; transcript_status "KNOWN"; transcript_name "Klc1-204"; exon_number "16"; exon_id "ENSMUSE00000716651.1"; talon_gene "37230"; talon_transcript "97641"; talon_exon "507794"; ccdsid "CCDS49183.1"; exon_status "KNOWN"; level "2"; protein_id "ENSMUSP00000113997.1"; source "HAVANA"; tag "CCDS";
chr12	HAVANA	transcript	111772319	111794895	.	+	.	gene_id "ENSMUSG00000021288.18"; transcript_id "ENSMUST00000120544.8"; gene_name "Klc1"; gene_status "KNOWN"; gene_type "protein_coding"; transcript_type "protein_coding"; transcript_status "KNOWN"; transcript_name "Klc1-203"; talon_gene "37230"; talon_transcript "97642"; ccdsid "CCDS70423.1"; havana_transcript "OTTMUST00000068085.3"; level "1"; protein_id "ENSMUSP00000113237.2"; source "HAVANA"; tag "CCDS"; transcript_support_level "5";
chr12	HAVANA	exon	111772319	111772580	.	+	.	gene_id "ENSMUSG00000021288.18"; transcript_id "ENSMUST00000120544.8"; gene_type "protein_coding"; gene_status "KNOWN"; gene_name "Klc1"; transcript_type "protein_coding"; transcript_status "KNOWN"; transcript_name "Klc1-203"; exon_number "1"; exon_id "ENSMUSE00000309814.3"; talon_gene "37230"; talon_transcript "97642"; talon_exon "507758"; ccdsid "CCDS36565.1"; exon_status "KNOWN"; level "2"; protein_id "ENSMUSP00000082004.5"; source "HAVANA"; tag "CCDS";
chr12	HAVANA	exon	111774353	111774583	.	+	.	gene_id "ENSMUSG00000021288.18"; transcript_id "ENSMUST00000120544.8"; gene_type "protein_coding"; gene_status "KNOWN"; gene_name "Klc1"; transcript_type "protein_coding"; transcript_status "KNOWN"; transcript_name "Klc1-203"; exon_number "2"; exon_id "ENSMUSE00000309805.3"; talon_gene "37230"; talon_transcript "97642"; talon_exon "507760"; ccdsid "CCDS36565.1"; exon_status "KNOWN"; level "2"; protein_id "ENSMUSP00000082004.5"; source "HAVANA"; tag "CCDS";
chr12	HAVANA	exon	111775924	111776002	.	+	.	gene_id "ENSMUSG00000021288.18"; transcript_id "ENSMUST00000120544.8"; gene_type "protein_coding"; gene_status "KNOWN"; gene_name "Klc1"; transcript_type "protein_coding"; transcript_status "KNOWN"; transcript_name "Klc1-203"; exon_number "3"; exon_id "ENSMUSE00000116458.3"; talon_gene "37230"; talon_transcript "97642"; talon_exon "507762"; ccdsid "CCDS36565.1"; exon_status "KNOWN"; level "2"; protein_id "ENSMUSP00000082004.5"; source "HAVANA"; tag "CCDS";
chr12	HAVANA	exon	111776812	111777037	.	+	.	gene_id "ENSMUSG00000021288.18"; transcript_id "ENSMUST00000120544.8"; gene_type "protein_coding"; gene_status "KNOWN"; gene_name "Klc1"; transcript_type "protein_coding"; transcript_status "KNOWN"; transcript_name "Klc1-203"; exon_number "4"; exon_id "ENSMUSE00000116454.4"; talon_gene "37230"; talon_transcript "97642"; talon_exon "507764"; ccdsid "CCDS36565.1"; exon_status "KNOWN"; level "2"; protein_id "ENSMUSP00000082004.5"; source "HAVANA"; tag "CCDS";
chr12	HAVANA	exon	111778020	111778107	.	+	.	gene_id "ENSMUSG00000021288.18"; transcript_id "ENSMUST00000120544.8"; gene_type "protein_coding"; gene_status "KNOWN"; gene_name "Klc1"; transcript_type "protein_coding"; transcript_status "KNOWN"; transcript_name "Klc1-203"; exon_number "5"; exon_id "ENSMUSE00000116451.4"; talon_gene "37230"; talon_transcript "97642"; talon_exon "507766"; ccdsid "CCDS36565.1"; exon_status "KNOWN"; level "2"; protein_id "ENSMUSP00000082004.5"; source "HAVANA"; tag "CCDS";
chr12	HAVANA	exon	111778599	111778700	.	+	.	gene_id "ENSMUSG00000021288.18"; transcript_id "ENSMUST00000120544.8"; gene_type "protein_coding"; gene_status "KNOWN"; gene_name "Klc1"; transcript_type "protein_coding"; transcript_status "KNOWN"; transcript_name "Klc1-203"; exon_number "6"; exon_id "ENSMUSE00000116450.3"; talon_gene "37230"; talon_transcript "97642"; talon_exon "507768"; ccdsid "CCDS36565.1"; exon_status "KNOWN"; level "2"; protein_id "ENSMUSP00000082004.5"; source "HAVANA"; tag "CCDS";
chr12	HAVANA	exon	111781652	111781825	.	+	.	gene_id "ENSMUSG00000021288.18"; transcript_id "ENSMUST00000120544.8"; gene_type "protein_coding"; gene_status "KNOWN"; gene_name "Klc1"; transcript_type "protein_coding"; transcript_status "KNOWN"; transcript_name "Klc1-203"; exon_number "7"; exon_id "ENSMUSE00000529220.1"; talon_gene "37230"; talon_transcript "97642"; talon_exon "507770"; ccdsid "CCDS36565.1"; exon_status "KNOWN"; level "2"; protein_id "ENSMUSP00000082004.5"; source "HAVANA"; tag "CCDS";
chr12	HAVANA	exon	111781944	111782043	.	+	.	gene_id "ENSMUSG00000021288.18"; transcript_id "ENSMUST00000120544.8"; gene_type "protein_coding"; gene_status "KNOWN"; gene_name "Klc1"; transcript_type "protein_coding"; transcript_status "KNOWN"; transcript_name "Klc1-203"; exon_number "8"; exon_id "ENSMUSE00000116457.3"; talon_gene "37230"; talon_transcript "97642"; talon_exon "507772"; ccdsid "CCDS36565.1"; exon_status "KNOWN"; level "2"; protein_id "ENSMUSP00000082004.5"; source "HAVANA"; tag "CCDS";
chr12	HAVANA	exon	111785272	111785321	.	+	.	gene_id "ENSMUSG00000021288.18"; transcript_id "ENSMUST00000120544.8"; gene_type "protein_coding"; gene_status "KNOWN"; gene_name "Klc1"; transcript_type "protein_coding"; transcript_status "KNOWN"; transcript_name "Klc1-203"; exon_number "9"; exon_id "ENSMUSE00000358077.3"; talon_gene "37230"; talon_transcript "97642"; talon_exon "507774"; ccdsid "CCDS36565.1"; exon_status "KNOWN"; level "2"; protein_id "ENSMUSP00000082004.5"; source "HAVANA"; tag "CCDS";
chr12	HAVANA	exon	111785435	111785502	.	+	.	gene_id "ENSMUSG00000021288.18"; transcript_id "ENSMUST00000120544.8"; gene_type "protein_coding"; gene_status "KNOWN"; gene_name "Klc1"; transcript_type "protein_coding"; transcript_status "KNOWN"; transcript_name "Klc1-203"; exon_number "10"; exon_id "ENSMUSE00001299522.1"; talon_gene "37230"; talon_transcript "97642"; talon_exon "507776"; ccdsid "CCDS36565.1"; exon_status "KNOWN"; level "2"; protein_id "ENSMUSP00000082004.5"; source "HAVANA"; tag "CCDS";
chr12	HAVANA	exon	111787488	111787596	.	+	.	gene_id "ENSMUSG00000021288.18"; transcript_id "ENSMUST00000120544.8"; gene_type "protein_coding"; gene_status "KNOWN"; gene_name "Klc1"; transcript_type "protein_coding"; transcript_status "KNOWN"; transcript_name "Klc1-203"; exon_number "11"; exon_id "ENSMUSE00000116456.3"; talon_gene "37230"; talon_transcript "97642"; talon_exon "507778"; ccdsid "CCDS36565.1"; exon_status "KNOWN"; level "2"; protein_id "ENSMUSP00000082004.5"; source "HAVANA"; tag "CCDS";
chr12	HAVANA	exon	111789325	111789486	.	+	.	gene_id "ENSMUSG00000021288.18"; transcript_id "ENSMUST00000120544.8"; gene_type "protein_coding"; gene_status "KNOWN"; gene_name "Klc1"; transcript_type "protein_coding"; transcript_status "KNOWN"; transcript_name "Klc1-203"; exon_number "12"; exon_id "ENSMUSE00000503338.2"; talon_gene "37230"; talon_transcript "97642"; talon_exon "507780"; ccdsid "CCDS36565.1"; exon_status "KNOWN"; level "2"; protein_id "ENSMUSP00000082004.5"; source "HAVANA"; tag "CCDS";
chr12	HAVANA	exon	111793649	111793699	.	+	.	gene_id "ENSMUSG00000021288.18"; transcript_id "ENSMUST00000120544.8"; gene_type "protein_coding"; gene_status "KNOWN"; gene_name "Klc1"; transcript_type "protein_coding"; transcript_status "KNOWN"; transcript_name "Klc1-203"; exon_number "13"; exon_id "ENSMUSE00000720061.1"; talon_gene "37230"; talon_transcript "97642"; talon_exon "507796"; ccdsid "CCDS70423.1"; exon_status "KNOWN"; level "1"; protein_id "ENSMUSP00000113237.2"; source "HAVANA"; tag "CCDS";
chr12	HAVANA	exon	111794337	111794895	.	+	.	gene_id "ENSMUSG00000021288.18"; transcript_id "ENSMUST00000120544.8"; gene_type "protein_coding"; gene_status "KNOWN"; gene_name "Klc1"; transcript_type "protein_coding"; transcript_status "KNOWN"; transcript_name "Klc1-203"; exon_number "14"; exon_id "ENSMUSE00000708645.2"; talon_gene "37230"; talon_transcript "97642"; talon_exon "507798"; ccdsid "CCDS70423.1"; exon_status "KNOWN"; level "1"; protein_id "ENSMUSP00000113237.2"; source "HAVANA"; tag "CCDS";
chr12	TALON	transcript	111772319	111794895	.	+	.	gene_id "ENSMUSG00000021288.18"; transcript_id "ENCODEMT000652378"; gene_name "Klc1"; gene_status "KNOWN"; gene_type "protein_coding"; transcript_status "NOVEL"; transcript_name "ENCODEMT000652378"; talon_gene "37230"; talon_transcript "652378"; ISM-suffix_to_IDs "97640,651668,651690,651712,651714,651722,651729,652024,652087,652231,652358,652362,652363"; ISM-suffix_transcript "TRUE"; ISM_to_IDs "97640,651668,651690,651712,651714,651722,651729,652024,652060,652087,652231,652285,652307,652358,652362,652363"; ISM_transcript "TRUE";
chr12	HAVANA	exon	111772319	111772580	.	+	.	gene_id "ENSMUSG00000021288.18"; transcript_id "ENCODEMT000652378"; gene_type "protein_coding"; gene_status "KNOWN"; gene_name "Klc1"; transcript_status "NOVEL"; transcript_name "ENCODEMT000652378"; exon_number "1"; exon_id "ENSMUSE00000309814.3"; talon_gene "37230"; talon_transcript "652378"; talon_exon "507758"; ccdsid "CCDS36565.1"; exon_status "KNOWN"; level "2"; protein_id "ENSMUSP00000082004.5"; source "HAVANA"; tag "CCDS";
chr12	HAVANA	exon	111774353	111774583	.	+	.	gene_id "ENSMUSG00000021288.18"; transcript_id "ENCODEMT000652378"; gene_type "protein_coding"; gene_status "KNOWN"; gene_name "Klc1"; transcript_status "NOVEL"; transcript_name "ENCODEMT000652378"; exon_number "2"; exon_id "ENSMUSE00000309805.3"; talon_gene "37230"; talon_transcript "652378"; talon_exon "507760"; ccdsid "CCDS36565.1"; exon_status "KNOWN"; level "2"; protein_id "ENSMUSP00000082004.5"; source "HAVANA"; tag "CCDS";
chr12	HAVANA	exon	111775924	111776002	.	+	.	gene_id "ENSMUSG00000021288.18"; transcript_id "ENCODEMT000652378"; gene_type "protein_coding"; gene_status "KNOWN"; gene_name "Klc1"; transcript_status "NOVEL"; transcript_name "ENCODEMT000652378"; exon_number "3"; exon_id "ENSMUSE00000116458.3"; talon_gene "37230"; talon_transcript "652378"; talon_exon "507762"; ccdsid "CCDS36565.1"; exon_status "KNOWN"; level "2"; protein_id "ENSMUSP00000082004.5"; source "HAVANA"; tag "CCDS";
chr12	HAVANA	exon	111776812	111777037	.	+	.	gene_id "ENSMUSG00000021288.18"; transcript_id "ENCODEMT000652378"; gene_type "protein_coding"; gene_status "KNOWN"; gene_name "Klc1"; transcript_status "NOVEL"; transcript_name "ENCODEMT000652378"; exon_number "4"; exon_id "ENSMUSE00000116454.4"; talon_gene "37230"; talon_transcript "652378"; talon_exon "507764"; ccdsid "CCDS36565.1"; exon_status "KNOWN"; level "2"; protein_id "ENSMUSP00000082004.5"; source "HAVANA"; tag "CCDS";
chr12	HAVANA	exon	111778020	111778107	.	+	.	gene_id "ENSMUSG00000021288.18"; transcript_id "ENCODEMT000652378"; gene_type "protein_coding"; gene_status "KNOWN"; gene_name "Klc1"; transcript_status "NOVEL"; transcript_name "ENCODEMT000652378"; exon_number "5"; exon_id "ENSMUSE00000116451.4"; talon_gene "37230"; talon_transcript "652378"; talon_exon "507766"; ccdsid "CCDS36565.1"; exon_status "KNOWN"; level "2"; protein_id "ENSMUSP00000082004.5"; source "HAVANA"; tag "CCDS";
chr12	HAVANA	exon	111778599	111778700	.	+	.	gene_id "ENSMUSG00000021288.18"; transcript_id "ENCODEMT000652378"; gene_type "protein_coding"; gene_status "KNOWN"; gene_name "Klc1"; transcript_status "NOVEL"; transcript_name "ENCODEMT000652378"; exon_number "6"; exon_id "ENSMUSE00000116450.3"; talon_gene "37230"; talon_transcript "652378"; talon_exon "507768"; ccdsid "CCDS36565.1"; exon_status "KNOWN"; level "2"; protein_id "ENSMUSP00000082004.5"; source "HAVANA"; tag "CCDS";
chr12	HAVANA	exon	111781652	111781825	.	+	.	gene_id "ENSMUSG00000021288.18"; transcript_id "ENCODEMT000652378"; gene_type "protein_coding"; gene_status "KNOWN"; gene_name "Klc1"; transcript_status "NOVEL"; transcript_name "ENCODEMT000652378"; exon_number "7"; exon_id "ENSMUSE00000529220.1"; talon_gene "37230"; talon_transcript "652378"; talon_exon "507770"; ccdsid "CCDS36565.1"; exon_status "KNOWN"; level "2"; protein_id "ENSMUSP00000082004.5"; source "HAVANA"; tag "CCDS";
chr12	HAVANA	exon	111781944	111782043	.	+	.	gene_id "ENSMUSG00000021288.18"; transcript_id "ENCODEMT000652378"; gene_type "protein_coding"; gene_status "KNOWN"; gene_name "Klc1"; transcript_status "NOVEL"; transcript_name "ENCODEMT000652378"; exon_number "8"; exon_id "ENSMUSE00000116457.3"; talon_gene "37230"; talon_transcript "652378"; talon_exon "507772"; ccdsid "CCDS36565.1"; exon_status "KNOWN"; level "2"; protein_id "ENSMUSP00000082004.5"; source "HAVANA"; tag "CCDS";
chr12	HAVANA	exon	111785272	111785321	.	+	.	gene_id "ENSMUSG00000021288.18"; transcript_id "ENCODEMT000652378"; gene_type "protein_coding"; gene_status "KNOWN"; gene_name "Klc1"; transcript_status "NOVEL"; transcript_name "ENCODEMT000652378"; exon_number "9"; exon_id "ENSMUSE00000358077.3"; talon_gene "37230"; talon_transcript "652378"; talon_exon "507774"; ccdsid "CCDS36565.1"; exon_status "KNOWN"; level "2"; protein_id "ENSMUSP00000082004.5"; source "HAVANA"; tag "CCDS";
chr12	HAVANA	exon	111785435	111785502	.	+	.	gene_id "ENSMUSG00000021288.18"; transcript_id "ENCODEMT000652378"; gene_type "protein_coding"; gene_status "KNOWN"; gene_name "Klc1"; transcript_status "NOVEL"; transcript_name "ENCODEMT000652378"; exon_number "10"; exon_id "ENSMUSE00001299522.1"; talon_gene "37230"; talon_transcript "652378"; talon_exon "507776"; ccdsid "CCDS36565.1"; exon_status "KNOWN"; level "2"; protein_id "ENSMUSP00000082004.5"; source "HAVANA"; tag "CCDS";
chr12	HAVANA	exon	111787488	111787596	.	+	.	gene_id "ENSMUSG00000021288.18"; transcript_id "ENCODEMT000652378"; gene_type "protein_coding"; gene_status "KNOWN"; gene_name "Klc1"; transcript_status "NOVEL"; transcript_name "ENCODEMT000652378"; exon_number "11"; exon_id "ENSMUSE00000116456.3"; talon_gene "37230"; talon_transcript "652378"; talon_exon "507778"; ccdsid "CCDS36565.1"; exon_status "KNOWN"; level "2"; protein_id "ENSMUSP00000082004.5"; source "HAVANA"; tag "CCDS";
chr12	HAVANA	exon	111789325	111789459	.	+	.	gene_id "ENSMUSG00000021288.18"; transcript_id "ENCODEMT000652378"; gene_type "protein_coding"; gene_status "KNOWN"; gene_name "Klc1"; transcript_status "NOVEL"; transcript_name "ENCODEMT000652378"; exon_number "12"; exon_id "ENSMUSE00000609060.1"; talon_gene "37230"; talon_transcript "652378"; talon_exon "507788"; ccdsid "CCDS49182.1"; exon_status "KNOWN"; level "2"; protein_id "ENSMUSP00000113171.1"; source "HAVANA"; tag "CCDS";
chr12	HAVANA	exon	111794337	111794895	.	+	.	gene_id "ENSMUSG00000021288.18"; transcript_id "ENCODEMT000652378"; gene_type "protein_coding"; gene_status "KNOWN"; gene_name "Klc1"; transcript_status "NOVEL"; transcript_name "ENCODEMT000652378"; exon_number "13"; exon_id "ENSMUSE00000708645.2"; talon_gene "37230"; talon_transcript "652378"; talon_exon "507798"; ccdsid "CCDS70423.1"; exon_status "KNOWN"; level "1"; protein_id "ENSMUSP00000113237.2"; source "HAVANA"; tag "CCDS";
chr12	TALON	transcript	111774350	111794897	.	+	.	gene_id "ENSMUSG00000021288.18"; transcript_id "ENCODEMT000652392"; gene_name "Klc1"; gene_status "KNOWN"; gene_type "protein_coding"; transcript_status "NOVEL"; transcript_name "ENCODEMT000652392"; talon_gene "37230"; talon_transcript "652392"; ISM-suffix_to_IDs "97640,651668,651690,651712,651714,651722,651729,652024,652087,652231,652277,652358,652362,652363,652378"; ISM-suffix_transcript "TRUE"; ISM_to_IDs "97640,651668,651690,651712,651714,651722,651729,652024,652060,652087,652231,652277,652285,652307,652358,652362,652363,652378"; ISM_transcript "TRUE";
chr12	TALON	exon	111774350	111774583	.	+	.	gene_id "ENSMUSG00000021288.18"; transcript_id "ENCODEMT000652392"; gene_type "protein_coding"; gene_status "KNOWN"; gene_name "Klc1"; transcript_status "NOVEL"; transcript_name "ENCODEMT000652392"; exon_number "1"; exon_id "1315809"; talon_gene "37230"; talon_transcript "652392"; talon_exon "1315809"; exon_status "NOVEL";
chr12	HAVANA	exon	111775924	111776002	.	+	.	gene_id "ENSMUSG00000021288.18"; transcript_id "ENCODEMT000652392"; gene_type "protein_coding"; gene_status "KNOWN"; gene_name "Klc1"; transcript_status "NOVEL"; transcript_name "ENCODEMT000652392"; exon_number "2"; exon_id "ENSMUSE00000116458.3"; talon_gene "37230"; talon_transcript "652392"; talon_exon "507762"; ccdsid "CCDS36565.1"; exon_status "KNOWN"; level "2"; protein_id "ENSMUSP00000082004.5"; source "HAVANA"; tag "CCDS";
chr12	HAVANA	exon	111776812	111777037	.	+	.	gene_id "ENSMUSG00000021288.18"; transcript_id "ENCODEMT000652392"; gene_type "protein_coding"; gene_status "KNOWN"; gene_name "Klc1"; transcript_status "NOVEL"; transcript_name "ENCODEMT000652392"; exon_number "3"; exon_id "ENSMUSE00000116454.4"; talon_gene "37230"; talon_transcript "652392"; talon_exon "507764"; ccdsid "CCDS36565.1"; exon_status "KNOWN"; level "2"; protein_id "ENSMUSP00000082004.5"; source "HAVANA"; tag "CCDS";
chr12	HAVANA	exon	111778020	111778107	.	+	.	gene_id "ENSMUSG00000021288.18"; transcript_id "ENCODEMT000652392"; gene_type "protein_coding"; gene_status "KNOWN"; gene_name "Klc1"; transcript_status "NOVEL"; transcript_name "ENCODEMT000652392"; exon_number "4"; exon_id "ENSMUSE00000116451.4"; talon_gene "37230"; talon_transcript "652392"; talon_exon "507766"; ccdsid "CCDS36565.1"; exon_status "KNOWN"; level "2"; protein_id "ENSMUSP00000082004.5"; source "HAVANA"; tag "CCDS";
chr12	HAVANA	exon	111778599	111778700	.	+	.	gene_id "ENSMUSG00000021288.18"; transcript_id "ENCODEMT000652392"; gene_type "protein_coding"; gene_status "KNOWN"; gene_name "Klc1"; transcript_status "NOVEL"; transcript_name "ENCODEMT000652392"; exon_number "5"; exon_id "ENSMUSE00000116450.3"; talon_gene "37230"; talon_transcript "652392"; talon_exon "507768"; ccdsid "CCDS36565.1"; exon_status "KNOWN"; level "2"; protein_id "ENSMUSP00000082004.5"; source "HAVANA"; tag "CCDS";
chr12	HAVANA	exon	111781652	111781825	.	+	.	gene_id "ENSMUSG00000021288.18"; transcript_id "ENCODEMT000652392"; gene_type "protein_coding"; gene_status "KNOWN"; gene_name "Klc1"; transcript_status "NOVEL"; transcript_name "ENCODEMT000652392"; exon_number "6"; exon_id "ENSMUSE00000529220.1"; talon_gene "37230"; talon_transcript "652392"; talon_exon "507770"; ccdsid "CCDS36565.1"; exon_status "KNOWN"; level "2"; protein_id "ENSMUSP00000082004.5"; source "HAVANA"; tag "CCDS";
chr12	HAVANA	exon	111781944	111782043	.	+	.	gene_id "ENSMUSG00000021288.18"; transcript_id "ENCODEMT000652392"; gene_type "protein_coding"; gene_status "KNOWN"; gene_name "Klc1"; transcript_status "NOVEL"; transcript_name "ENCODEMT000652392"; exon_number "7"; exon_id "ENSMUSE00000116457.3"; talon_gene "37230"; talon_transcript "652392"; talon_exon "507772"; ccdsid "CCDS36565.1"; exon_status "KNOWN"; level "2"; protein_id "ENSMUSP00000082004.5"; source "HAVANA"; tag "CCDS";
chr12	HAVANA	exon	111785272	111785321	.	+	.	gene_id "ENSMUSG00000021288.18"; transcript_id "ENCODEMT000652392"; gene_type "protein_coding"; gene_status "KNOWN"; gene_name "Klc1"; transcript_status "NOVEL"; transcript_name "ENCODEMT000652392"; exon_number "8"; exon_id "ENSMUSE00000358077.3"; talon_gene "37230"; talon_transcript "652392"; talon_exon "507774"; ccdsid "CCDS36565.1"; exon_status "KNOWN"; level "2"; protein_id "ENSMUSP00000082004.5"; source "HAVANA"; tag "CCDS";
chr12	HAVANA	exon	111785435	111785502	.	+	.	gene_id "ENSMUSG00000021288.18"; transcript_id "ENCODEMT000652392"; gene_type "protein_coding"; gene_status "KNOWN"; gene_name "Klc1"; transcript_status "NOVEL"; transcript_name "ENCODEMT000652392"; exon_number "9"; exon_id "ENSMUSE00001299522.1"; talon_gene "37230"; talon_transcript "652392"; talon_exon "507776"; ccdsid "CCDS36565.1"; exon_status "KNOWN"; level "2"; protein_id "ENSMUSP00000082004.5"; source "HAVANA"; tag "CCDS";
chr12	HAVANA	exon	111787488	111787596	.	+	.	gene_id "ENSMUSG00000021288.18"; transcript_id "ENCODEMT000652392"; gene_type "protein_coding"; gene_status "KNOWN"; gene_name "Klc1"; transcript_status "NOVEL"; transcript_name "ENCODEMT000652392"; exon_number "10"; exon_id "ENSMUSE00000116456.3"; talon_gene "37230"; talon_transcript "652392"; talon_exon "507778"; ccdsid "CCDS36565.1"; exon_status "KNOWN"; level "2"; protein_id "ENSMUSP00000082004.5"; source "HAVANA"; tag "CCDS";
chr12	HAVANA	exon	111789325	111789459	.	+	.	gene_id "ENSMUSG00000021288.18"; transcript_id "ENCODEMT000652392"; gene_type "protein_coding"; gene_status "KNOWN"; gene_name "Klc1"; transcript_status "NOVEL"; transcript_name "ENCODEMT000652392"; exon_number "11"; exon_id "ENSMUSE00000609060.1"; talon_gene "37230"; talon_transcript "652392"; talon_exon "507788"; ccdsid "CCDS49182.1"; exon_status "KNOWN"; level "2"; protein_id "ENSMUSP00000113171.1"; source "HAVANA"; tag "CCDS";
chr12	HAVANA	exon	111794337	111794897	.	+	.	gene_id "ENSMUSG00000021288.18"; transcript_id "ENCODEMT000652392"; gene_type "protein_coding"; gene_status "KNOWN"; gene_name "Klc1"; transcript_status "NOVEL"; transcript_name "ENCODEMT000652392"; exon_number "12"; exon_id "ENSMUSE00000718035.1"; talon_gene "37230"; talon_transcript "652392"; talon_exon "507790"; ccdsid "CCDS49182.1"; exon_status "KNOWN"; level "2"; protein_id "ENSMUSP00000113171.1"; source "HAVANA"; tag "CCDS";
chr12	HAVANA	transcript	111795352	111806726	.	+	.	gene_id "ENSMUSG00000021288.18"; transcript_id "ENSMUST00000141435.1"; gene_name "Klc1"; gene_status "KNOWN"; gene_type "protein_coding"; transcript_type "retained_intron"; transcript_status "KNOWN"; transcript_name "Klc1-208"; talon_gene "37230"; talon_transcript "97646"; havana_transcript "OTTMUST00000068088.1"; level "2"; source "HAVANA"; transcript_support_level "2";
chr12	HAVANA	exon	111795352	111795678	.	+	.	gene_id "ENSMUSG00000021288.18"; transcript_id "ENSMUST00000141435.1"; gene_type "protein_coding"; gene_status "KNOWN"; gene_name "Klc1"; transcript_type "retained_intron"; transcript_status "KNOWN"; transcript_name "Klc1-208"; exon_number "1"; exon_id "ENSMUSE00000832090.1"; talon_gene "37230"; talon_transcript "97646"; talon_exon "507808"; exon_status "KNOWN"; level "2"; source "HAVANA";
chr12	HAVANA	exon	111806008	111806074	.	+	.	gene_id "ENSMUSG00000021288.18"; transcript_id "ENSMUST00000141435.1"; gene_type "protein_coding"; gene_status "KNOWN"; gene_name "Klc1"; transcript_type "retained_intron"; transcript_status "KNOWN"; transcript_name "Klc1-208"; exon_number "2"; exon_id "ENSMUSE00001312485.1"; talon_gene "37230"; talon_transcript "97646"; talon_exon "507784"; ccdsid "CCDS36565.1"; exon_status "KNOWN"; level "2"; protein_id "ENSMUSP00000082004.5"; source "HAVANA"; tag "CCDS";
chr12	HAVANA	exon	111806315	111806726	.	+	.	gene_id "ENSMUSG00000021288.18"; transcript_id "ENSMUST00000141435.1"; gene_type "protein_coding"; gene_status "KNOWN"; gene_name "Klc1"; transcript_type "retained_intron"; transcript_status "KNOWN"; transcript_name "Klc1-208"; exon_number "3"; exon_id "ENSMUSE00000748124.1"; talon_gene "37230"; talon_transcript "97646"; talon_exon "507809"; exon_status "KNOWN"; level "2"; source "HAVANA";
chr12	HAVANA	transcript	111805504	111806711	.	+	.	gene_id "ENSMUSG00000021288.18"; transcript_id "ENSMUST00000147203.1"; gene_name "Klc1"; gene_status "KNOWN"; gene_type "protein_coding"; transcript_type "retained_intron"; transcript_status "KNOWN"; transcript_name "Klc1-209"; talon_gene "37230"; talon_transcript "97647"; havana_transcript "OTTMUST00000068089.1"; level "2"; source "HAVANA"; transcript_support_level "2";
chr12	HAVANA	exon	111805504	111806074	.	+	.	gene_id "ENSMUSG00000021288.18"; transcript_id "ENSMUST00000147203.1"; gene_type "protein_coding"; gene_status "KNOWN"; gene_name "Klc1"; transcript_type "retained_intron"; transcript_status "KNOWN"; transcript_name "Klc1-209"; exon_number "1"; exon_id "ENSMUSE00000781811.1"; talon_gene "37230"; talon_transcript "97647"; talon_exon "507810"; exon_status "KNOWN"; level "2"; source "HAVANA";
chr12	HAVANA	exon	111806315	111806711	.	+	.	gene_id "ENSMUSG00000021288.18"; transcript_id "ENSMUST00000147203.1"; gene_type "protein_coding"; gene_status "KNOWN"; gene_name "Klc1"; transcript_type "retained_intron"; transcript_status "KNOWN"; transcript_name "Klc1-209"; exon_number "2"; exon_id "ENSMUSE00000785895.1"; talon_gene "37230"; talon_transcript "97647"; talon_exon "507811"; exon_status "KNOWN"; level "2"; source "HAVANA";
chr12	HAVANA	gene	111803192	111813841	.	-	.	gene_id "ENSMUSG00000021287.12"; gene_name "Xrcc3"; gene_status "KNOWN"; gene_type "protein_coding"; talon_gene "37231"; havana_gene "OTTMUSG00000027508.1"; level "2";
chr12	TALON	transcript	111803192	111809982	.	-	.	gene_id "ENSMUSG00000021287.12"; transcript_id "ENCODEMT000652490"; gene_name "Xrcc3"; gene_status "KNOWN"; gene_type "protein_coding"; transcript_status "NOVEL"; transcript_name "ENCODEMT000652490"; talon_gene "37231"; talon_transcript "652490"; ISM-suffix_to_IDs "97649,652489"; ISM-suffix_transcript "TRUE"; ISM_to_IDs "97649,652489"; ISM_transcript "TRUE";
chr12	HAVANA	exon	111809752	111809982	.	-	.	gene_id "ENSMUSG00000021287.12"; transcript_id "ENCODEMT000652490"; gene_type "protein_coding"; gene_status "KNOWN"; gene_name "Xrcc3"; transcript_status "NOVEL"; transcript_name "ENCODEMT000652490"; exon_number "1"; exon_id "ENSMUSE00000779455.1"; talon_gene "37231"; talon_transcript "652490"; talon_exon "507832"; exon_status "KNOWN"; level "2"; source "HAVANA";
chr12	HAVANA	exon	111807833	111807987	.	-	.	gene_id "ENSMUSG00000021287.12"; transcript_id "ENCODEMT000652490"; gene_type "protein_coding"; gene_status "KNOWN"; gene_name "Xrcc3"; transcript_status "NOVEL"; transcript_name "ENCODEMT000652490"; exon_number "2"; exon_id "ENSMUSE00001216933.1"; talon_gene "37231"; talon_transcript "652490"; talon_exon "507818"; ccdsid "CCDS26187.1"; exon_status "KNOWN"; level "2"; protein_id "ENSMUSP00000118040.1"; source "HAVANA"; tag "CCDS";
chr12	HAVANA	exon	111804915	111805127	.	-	.	gene_id "ENSMUSG00000021287.12"; transcript_id "ENCODEMT000652490"; gene_type "protein_coding"; gene_status "KNOWN"; gene_name "Xrcc3"; transcript_status "NOVEL"; transcript_name "ENCODEMT000652490"; exon_number "3"; exon_id "ENSMUSE00000116439.3"; talon_gene "37231"; talon_transcript "652490"; talon_exon "507829"; ccdsid "CCDS26187.1"; exon_status "KNOWN"; level "2"; protein_id "ENSMUSP00000021715.5"; source "HAVANA"; tag "CCDS";
chr12	HAVANA	exon	111804744	111804790	.	-	.	gene_id "ENSMUSG00000021287.12"; transcript_id "ENCODEMT000652490"; gene_type "protein_coding"; gene_status "KNOWN"; gene_name "Xrcc3"; transcript_status "NOVEL"; transcript_name "ENCODEMT000652490"; exon_number "4"; exon_id "ENSMUSE00001246520.1"; talon_gene "37231"; talon_transcript "652490"; talon_exon "507822"; ccdsid "CCDS26187.1"; exon_status "KNOWN"; level "2"; protein_id "ENSMUSP00000118040.1"; source "HAVANA"; tag "CCDS";
chr12	HAVANA	exon	111803192	111804672	.	-	.	gene_id "ENSMUSG00000021287.12"; transcript_id "ENCODEMT000652490"; gene_type "protein_coding"; gene_status "KNOWN"; gene_name "Xrcc3"; transcript_status "NOVEL"; transcript_name "ENCODEMT000652490"; exon_number "5"; exon_id "ENSMUSE00000758605.1"; talon_gene "37231"; talon_transcript "652490"; talon_exon "507824"; exon_status "KNOWN"; level "2"; protein_id "ENSMUSP00000118040.1"; source "HAVANA";
chr12	HAVANA	transcript	111803193	111813841	.	-	.	gene_id "ENSMUSG00000021287.12"; transcript_id "ENSMUST00000021715.5"; gene_name "Xrcc3"; gene_status "KNOWN"; gene_type "protein_coding"; transcript_type "protein_coding"; transcript_status "KNOWN"; transcript_name "Xrcc3-201"; talon_gene "37231"; talon_transcript "97649"; ccdsid "CCDS26187.1"; havana_transcript "OTTMUST00000068090.1"; level "2"; protein_id "ENSMUSP00000021715.5"; source "HAVANA"; tag "CCDS"; transcript_support_level "1";
chr12	HAVANA	exon	111813825	111813841	.	-	.	gene_id "ENSMUSG00000021287.12"; transcript_id "ENSMUST00000021715.5"; gene_type "protein_coding"; gene_status "KNOWN"; gene_name "Xrcc3"; transcript_type "protein_coding"; transcript_status "KNOWN"; transcript_name "Xrcc3-201"; exon_number "1"; exon_id "ENSMUSE00000997645.1"; talon_gene "37231"; talon_transcript "97649"; talon_exon "507825"; ccdsid "CCDS26187.1"; exon_status "KNOWN"; level "2"; protein_id "ENSMUSP00000021715.5"; source "HAVANA"; tag "CCDS";
chr12	HAVANA	exon	111812061	111812219	.	-	.	gene_id "ENSMUSG00000021287.12"; transcript_id "ENSMUST00000021715.5"; gene_type "protein_coding"; gene_status "KNOWN"; gene_name "Xrcc3"; transcript_type "protein_coding"; transcript_status "KNOWN"; transcript_name "Xrcc3-201"; exon_number "2"; exon_id "ENSMUSE00001298294.1"; talon_gene "37231"; talon_transcript "97649"; talon_exon "507827"; ccdsid "CCDS26187.1"; exon_status "KNOWN"; level "2"; protein_id "ENSMUSP00000021715.5"; source "HAVANA"; tag "CCDS";
chr12	HAVANA	exon	111810858	111810995	.	-	.	gene_id "ENSMUSG00000021287.12"; transcript_id "ENSMUST00000021715.5"; gene_type "protein_coding"; gene_status "KNOWN"; gene_name "Xrcc3"; transcript_type "protein_coding"; transcript_status "KNOWN"; transcript_name "Xrcc3-201"; exon_number "3"; exon_id "ENSMUSE00001251884.1"; talon_gene "37231"; talon_transcript "97649"; talon_exon "507814"; ccdsid "CCDS26187.1"; exon_status "KNOWN"; level "2"; protein_id "ENSMUSP00000118040.1"; source "HAVANA"; tag "CCDS";
chr12	HAVANA	exon	111809752	111809964	.	-	.	gene_id "ENSMUSG00000021287.12"; transcript_id "ENSMUST00000021715.5"; gene_type "protein_coding"; gene_status "KNOWN"; gene_name "Xrcc3"; transcript_type "protein_coding"; transcript_status "KNOWN"; transcript_name "Xrcc3-201"; exon_number "4"; exon_id "ENSMUSE00001280939.1"; talon_gene "37231"; talon_transcript "97649"; talon_exon "507816"; ccdsid "CCDS26187.1"; exon_status "KNOWN"; level "2"; protein_id "ENSMUSP00000118040.1"; source "HAVANA"; tag "CCDS";
chr12	HAVANA	exon	111807833	111807987	.	-	.	gene_id "ENSMUSG00000021287.12"; transcript_id "ENSMUST00000021715.5"; gene_type "protein_coding"; gene_status "KNOWN"; gene_name "Xrcc3"; transcript_type "protein_coding"; transcript_status "KNOWN"; transcript_name "Xrcc3-201"; exon_number "5"; exon_id "ENSMUSE00001216933.1"; talon_gene "37231"; talon_transcript "97649"; talon_exon "507818"; ccdsid "CCDS26187.1"; exon_status "KNOWN"; level "2"; protein_id "ENSMUSP00000118040.1"; source "HAVANA"; tag "CCDS";
chr12	HAVANA	exon	111804915	111805127	.	-	.	gene_id "ENSMUSG00000021287.12"; transcript_id "ENSMUST00000021715.5"; gene_type "protein_coding"; gene_status "KNOWN"; gene_name "Xrcc3"; transcript_type "protein_coding"; transcript_status "KNOWN"; transcript_name "Xrcc3-201"; exon_number "6"; exon_id "ENSMUSE00000116439.3"; talon_gene "37231"; talon_transcript "97649"; talon_exon "507829"; ccdsid "CCDS26187.1"; exon_status "KNOWN"; level "2"; protein_id "ENSMUSP00000021715.5"; source "HAVANA"; tag "CCDS";
chr12	HAVANA	exon	111804744	111804790	.	-	.	gene_id "ENSMUSG00000021287.12"; transcript_id "ENSMUST00000021715.5"; gene_type "protein_coding"; gene_status "KNOWN"; gene_name "Xrcc3"; transcript_type "protein_coding"; transcript_status "KNOWN"; transcript_name "Xrcc3-201"; exon_number "7"; exon_id "ENSMUSE00001246520.1"; talon_gene "37231"; talon_transcript "97649"; talon_exon "507822"; ccdsid "CCDS26187.1"; exon_status "KNOWN"; level "2"; protein_id "ENSMUSP00000118040.1"; source "HAVANA"; tag "CCDS";
chr12	HAVANA	exon	111803193	111804672	.	-	.	gene_id "ENSMUSG00000021287.12"; transcript_id "ENSMUST00000021715.5"; gene_type "protein_coding"; gene_status "KNOWN"; gene_name "Xrcc3"; transcript_type "protein_coding"; transcript_status "KNOWN"; transcript_name "Xrcc3-201"; exon_number "8"; exon_id "ENSMUSE00000309580.3"; talon_gene "37231"; talon_transcript "97649"; talon_exon "507830"; ccdsid "CCDS26187.1"; exon_status "KNOWN"; level "2"; protein_id "ENSMUSP00000021715.5"; source "HAVANA"; tag "CCDS";
chr12	HAVANA	gene	111814170	111825325	.	+	.	gene_id "ENSMUSG00000021286.8"; gene_name "Zfyve21"; gene_status "KNOWN"; gene_type "protein_coding"; talon_gene "37232"; havana_gene "OTTMUSG00000066396.1"; level "2";
chr12	HAVANA	transcript	111814170	111828386	.	+	.	gene_id "ENSMUSG00000021286.8"; transcript_id "ENSMUST00000021714.8"; gene_name "Zfyve21"; gene_status "KNOWN"; gene_type "protein_coding"; transcript_type "protein_coding"; transcript_status "KNOWN"; transcript_name "Zfyve21-201"; talon_gene "37232"; talon_transcript "97656"; ccdsid "CCDS56865.1"; havana_transcript "OTTMUST00000161311.1"; level "2"; protein_id "ENSMUSP00000021714.7"; source "HAVANA"; tag "CCDS"; transcript_support_level "1";
chr12	HAVANA	exon	111814170	111814377	.	+	.	gene_id "ENSMUSG00000021286.8"; transcript_id "ENSMUST00000021714.8"; gene_type "protein_coding"; gene_status "KNOWN"; gene_name "Zfyve21"; transcript_type "protein_coding"; transcript_status "KNOWN"; transcript_name "Zfyve21-201"; exon_number "1"; exon_id "ENSMUSE00000344730.7"; talon_gene "37232"; talon_transcript "97656"; talon_exon "507846"; ccdsid "CCDS56865.1"; exon_status "KNOWN"; level "2"; protein_id "ENSMUSP00000021714.7"; source "HAVANA"; tag "CCDS";
chr12	HAVANA	exon	111823242	111823292	.	+	.	gene_id "ENSMUSG00000021286.8"; transcript_id "ENSMUST00000021714.8"; gene_type "protein_coding"; gene_status "KNOWN"; gene_name "Zfyve21"; transcript_type "protein_coding"; transcript_status "KNOWN"; transcript_name "Zfyve21-201"; exon_number "2"; exon_id "ENSMUSE00000116437.3"; talon_gene "37232"; talon_transcript "97656"; talon_exon "507848"; ccdsid "CCDS56865.1"; exon_status "KNOWN"; level "2"; protein_id "ENSMUSP00000021714.7"; source "HAVANA"; tag "CCDS";
chr12	HAVANA	exon	111823755	111823923	.	+	.	gene_id "ENSMUSG00000021286.8"; transcript_id "ENSMUST00000021714.8"; gene_type "protein_coding"; gene_status "KNOWN"; gene_name "Zfyve21"; transcript_type "protein_coding"; transcript_status "KNOWN"; transcript_name "Zfyve21-201"; exon_number "3"; exon_id "ENSMUSE00000405026.4"; talon_gene "37232"; talon_transcript "97656"; talon_exon "507850"; ccdsid "CCDS56865.1"; exon_status "KNOWN"; level "2"; protein_id "ENSMUSP00000021714.7"; source "HAVANA"; tag "CCDS";
chr12	HAVANA	exon	111824853	111824928	.	+	.	gene_id "ENSMUSG00000021286.8"; transcript_id "ENSMUST00000021714.8"; gene_type "protein_coding"; gene_status "KNOWN"; gene_name "Zfyve21"; transcript_type "protein_coding"; transcript_status "KNOWN"; transcript_name "Zfyve21-201"; exon_number "4"; exon_id "ENSMUSE00000116435.3"; talon_gene "37232"; talon_transcript "97656"; talon_exon "507852"; ccdsid "CCDS56865.1"; exon_status "KNOWN"; level "2"; protein_id "ENSMUSP00000021714.7"; source "HAVANA"; tag "CCDS";
chr12	HAVANA	exon	111825017	111825108	.	+	.	gene_id "ENSMUSG00000021286.8"; transcript_id "ENSMUST00000021714.8"; gene_type "protein_coding"; gene_status "KNOWN"; gene_name "Zfyve21"; transcript_type "protein_coding"; transcript_status "KNOWN"; transcript_name "Zfyve21-201"; exon_number "5"; exon_id "ENSMUSE00000116431.3"; talon_gene "37232"; talon_transcript "97656"; talon_exon "507854"; ccdsid "CCDS56865.1"; exon_status "KNOWN"; level "2"; protein_id "ENSMUSP00000021714.7"; source "HAVANA"; tag "CCDS";
chr12	HAVANA	exon	111827543	111827685	.	+	.	gene_id "ENSMUSG00000021286.8"; transcript_id "ENSMUST00000021714.8"; gene_type "protein_coding"; gene_status "KNOWN"; gene_name "Zfyve21"; transcript_type "protein_coding"; transcript_status "KNOWN"; transcript_name "Zfyve21-201"; exon_number "6"; exon_id "ENSMUSE00000116434.3"; talon_gene "37232"; talon_transcript "97656"; talon_exon "507856"; ccdsid "CCDS56865.1"; exon_status "KNOWN"; level "2"; protein_id "ENSMUSP00000021714.7"; source "HAVANA"; tag "CCDS";
chr12	HAVANA	exon	111827818	111828386	.	+	.	gene_id "ENSMUSG00000021286.8"; transcript_id "ENSMUST00000021714.8"; gene_type "protein_coding"; gene_status "KNOWN"; gene_name "Zfyve21"; transcript_type "protein_coding"; transcript_status "KNOWN"; transcript_name "Zfyve21-201"; exon_number "7"; exon_id "ENSMUSE00000355046.9"; talon_gene "37232"; talon_transcript "97656"; talon_exon "507858"; ccdsid "CCDS56865.1"; exon_status "KNOWN"; level "2"; protein_id "ENSMUSP00000021714.7"; source "HAVANA"; tag "CCDS";
chr12	HAVANA	transcript	111814208	111827856	.	+	.	gene_id "ENSMUSG00000021286.8"; transcript_id "ENSMUST00000223211.1"; gene_name "Zfyve21"; gene_status "KNOWN"; gene_type "protein_coding"; transcript_type "protein_coding"; transcript_status "KNOWN"; transcript_name "Zfyve21-207"; talon_gene "37232"; talon_transcript "97657"; havana_transcript "OTTMUST00000161312.1"; level "2"; protein_id "ENSMUSP00000152558.1"; source "HAVANA"; tag "cds_start_NF"; transcript_support_level "3";
chr12	HAVANA	exon	111814208	111814377	.	+	.	gene_id "ENSMUSG00000021286.8"; transcript_id "ENSMUST00000223211.1"; gene_type "protein_coding"; gene_status "KNOWN"; gene_name "Zfyve21"; transcript_type "protein_coding"; transcript_status "KNOWN"; transcript_name "Zfyve21-207"; exon_number "1"; exon_id "ENSMUSE00001416505.1"; talon_gene "37232"; talon_transcript "97657"; talon_exon "507859"; exon_status "KNOWN"; level "2"; protein_id "ENSMUSP00000152558.1"; source "HAVANA"; tag "cds_start_NF";
chr12	HAVANA	exon	111823242	111823292	.	+	.	gene_id "ENSMUSG00000021286.8"; transcript_id "ENSMUST00000223211.1"; gene_type "protein_coding"; gene_status "KNOWN"; gene_name "Zfyve21"; transcript_type "protein_coding"; transcript_status "KNOWN"; transcript_name "Zfyve21-207"; exon_number "2"; exon_id "ENSMUSE00000116437.3"; talon_gene "37232"; talon_transcript "97657"; talon_exon "507848"; ccdsid "CCDS56865.1"; exon_status "KNOWN"; level "2"; protein_id "ENSMUSP00000021714.7"; source "HAVANA"; tag "CCDS";
chr12	HAVANA	exon	111823755	111823923	.	+	.	gene_id "ENSMUSG00000021286.8"; transcript_id "ENSMUST00000223211.1"; gene_type "protein_coding"; gene_status "KNOWN"; gene_name "Zfyve21"; transcript_type "protein_coding"; transcript_status "KNOWN"; transcript_name "Zfyve21-207"; exon_number "3"; exon_id "ENSMUSE00000405026.4"; talon_gene "37232"; talon_transcript "97657"; talon_exon "507850"; ccdsid "CCDS56865.1"; exon_status "KNOWN"; level "2"; protein_id "ENSMUSP00000021714.7"; source "HAVANA"; tag "CCDS";
chr12	HAVANA	exon	111824853	111824928	.	+	.	gene_id "ENSMUSG00000021286.8"; transcript_id "ENSMUST00000223211.1"; gene_type "protein_coding"; gene_status "KNOWN"; gene_name "Zfyve21"; transcript_type "protein_coding"; transcript_status "KNOWN"; transcript_name "Zfyve21-207"; exon_number "4"; exon_id "ENSMUSE00000116435.3"; talon_gene "37232"; talon_transcript "97657"; talon_exon "507852"; ccdsid "CCDS56865.1"; exon_status "KNOWN"; level "2"; protein_id "ENSMUSP00000021714.7"; source "HAVANA"; tag "CCDS";
chr12	HAVANA	exon	111825017	111825108	.	+	.	gene_id "ENSMUSG00000021286.8"; transcript_id "ENSMUST00000223211.1"; gene_type "protein_coding"; gene_status "KNOWN"; gene_name "Zfyve21"; transcript_type "protein_coding"; transcript_status "KNOWN"; transcript_name "Zfyve21-207"; exon_number "5"; exon_id "ENSMUSE00000116431.3"; talon_gene "37232"; talon_transcript "97657"; talon_exon "507854"; ccdsid "CCDS56865.1"; exon_status "KNOWN"; level "2"; protein_id "ENSMUSP00000021714.7"; source "HAVANA"; tag "CCDS";
chr12	HAVANA	exon	111825579	111825632	.	+	.	gene_id "ENSMUSG00000021286.8"; transcript_id "ENSMUST00000223211.1"; gene_type "protein_coding"; gene_status "KNOWN"; gene_name "Zfyve21"; transcript_type "protein_coding"; transcript_status "KNOWN"; transcript_name "Zfyve21-207"; exon_number "6"; exon_id "ENSMUSE00001415984.1"; talon_gene "37232"; talon_transcript "97657"; talon_exon "507861"; exon_status "KNOWN"; level "2"; protein_id "ENSMUSP00000152558.1"; source "HAVANA"; tag "cds_start_NF";
chr12	HAVANA	exon	111827543	111827685	.	+	.	gene_id "ENSMUSG00000021286.8"; transcript_id "ENSMUST00000223211.1"; gene_type "protein_coding"; gene_status "KNOWN"; gene_name "Zfyve21"; transcript_type "protein_coding"; transcript_status "KNOWN"; transcript_name "Zfyve21-207"; exon_number "7"; exon_id "ENSMUSE00000116434.3"; talon_gene "37232"; talon_transcript "97657"; talon_exon "507856"; ccdsid "CCDS56865.1"; exon_status "KNOWN"; level "2"; protein_id "ENSMUSP00000021714.7"; source "HAVANA"; tag "CCDS";
chr12	HAVANA	exon	111827818	111827856	.	+	.	gene_id "ENSMUSG00000021286.8"; transcript_id "ENSMUST00000223211.1"; gene_type "protein_coding"; gene_status "KNOWN"; gene_name "Zfyve21"; transcript_type "protein_coding"; transcript_status "KNOWN"; transcript_name "Zfyve21-207"; exon_number "8"; exon_id "ENSMUSE00001413391.1"; talon_gene "37232"; talon_transcript "97657"; talon_exon "507863"; exon_status "KNOWN"; level "2"; protein_id "ENSMUSP00000152558.1"; source "HAVANA"; tag "cds_start_NF";
chr12	HAVANA	transcript	111814235	111828351	.	+	.	gene_id "ENSMUSG00000021286.8"; transcript_id "ENSMUST00000221375.1"; gene_name "Zfyve21"; gene_status "KNOWN"; gene_type "protein_coding"; transcript_type "protein_coding"; transcript_status "KNOWN"; transcript_name "Zfyve21-204"; talon_gene "37232"; talon_transcript "97659"; havana_transcript "OTTMUST00000161314.1"; level "2"; protein_id "ENSMUSP00000152422.1"; source "HAVANA"; tag "appris_alternative_2"; transcript_support_level "1";
chr12	HAVANA	exon	111814235	111814377	.	+	.	gene_id "ENSMUSG00000021286.8"; transcript_id "ENSMUST00000221375.1"; gene_type "protein_coding"; gene_status "KNOWN"; gene_name "Zfyve21"; transcript_type "protein_coding"; transcript_status "KNOWN"; transcript_name "Zfyve21-204"; exon_number "1"; exon_id "ENSMUSE00001420734.1"; talon_gene "37232"; talon_transcript "97659"; talon_exon "507867"; exon_status "KNOWN"; level "2"; protein_id "ENSMUSP00000152422.1"; source "HAVANA"; tag "appris_alternative_2";
chr12	HAVANA	exon	111823242	111823292	.	+	.	gene_id "ENSMUSG00000021286.8"; transcript_id "ENSMUST00000221375.1"; gene_type "protein_coding"; gene_status "KNOWN"; gene_name "Zfyve21"; transcript_type "protein_coding"; transcript_status "KNOWN"; transcript_name "Zfyve21-204"; exon_number "2"; exon_id "ENSMUSE00000116437.3"; talon_gene "37232"; talon_transcript "97659"; talon_exon "507848"; ccdsid "CCDS56865.1"; exon_status "KNOWN"; level "2"; protein_id "ENSMUSP00000021714.7"; source "HAVANA"; tag "CCDS";
chr12	HAVANA	exon	111823755	111823923	.	+	.	gene_id "ENSMUSG00000021286.8"; transcript_id "ENSMUST00000221375.1"; gene_type "protein_coding"; gene_status "KNOWN"; gene_name "Zfyve21"; transcript_type "protein_coding"; transcript_status "KNOWN"; transcript_name "Zfyve21-204"; exon_number "3"; exon_id "ENSMUSE00000405026.4"; talon_gene "37232"; talon_transcript "97659"; talon_exon "507850"; ccdsid "CCDS56865.1"; exon_status "KNOWN"; level "2"; protein_id "ENSMUSP00000021714.7"; source "HAVANA"; tag "CCDS";
chr12	HAVANA	exon	111824853	111824928	.	+	.	gene_id "ENSMUSG00000021286.8"; transcript_id "ENSMUST00000221375.1"; gene_type "protein_coding"; gene_status "KNOWN"; gene_name "Zfyve21"; transcript_type "protein_coding"; transcript_status "KNOWN"; transcript_name "Zfyve21-204"; exon_number "4"; exon_id "ENSMUSE00000116435.3"; talon_gene "37232"; talon_transcript "97659"; talon_exon "507852"; ccdsid "CCDS56865.1"; exon_status "KNOWN"; level "2"; protein_id "ENSMUSP00000021714.7"; source "HAVANA"; tag "CCDS";
chr12	HAVANA	exon	111825017	111825108	.	+	.	gene_id "ENSMUSG00000021286.8"; transcript_id "ENSMUST00000221375.1"; gene_type "protein_coding"; gene_status "KNOWN"; gene_name "Zfyve21"; transcript_type "protein_coding"; transcript_status "KNOWN"; transcript_name "Zfyve21-204"; exon_number "5"; exon_id "ENSMUSE00000116431.3"; talon_gene "37232"; talon_transcript "97659"; talon_exon "507854"; ccdsid "CCDS56865.1"; exon_status "KNOWN"; level "2"; protein_id "ENSMUSP00000021714.7"; source "HAVANA"; tag "CCDS";
chr12	HAVANA	exon	111825576	111825632	.	+	.	gene_id "ENSMUSG00000021286.8"; transcript_id "ENSMUST00000221375.1"; gene_type "protein_coding"; gene_status "KNOWN"; gene_name "Zfyve21"; transcript_type "protein_coding"; transcript_status "KNOWN"; transcript_name "Zfyve21-204"; exon_number "6"; exon_id "ENSMUSE00001417684.1"; talon_gene "37232"; talon_transcript "97659"; talon_exon "507869"; exon_status "KNOWN"; level "2"; protein_id "ENSMUSP00000152422.1"; source "HAVANA"; tag "appris_alternative_2";
chr12	HAVANA	exon	111827543	111827685	.	+	.	gene_id "ENSMUSG00000021286.8"; transcript_id "ENSMUST00000221375.1"; gene_type "protein_coding"; gene_status "KNOWN"; gene_name "Zfyve21"; transcript_type "protein_coding"; transcript_status "KNOWN"; transcript_name "Zfyve21-204"; exon_number "7"; exon_id "ENSMUSE00000116434.3"; talon_gene "37232"; talon_transcript "97659"; talon_exon "507856"; ccdsid "CCDS56865.1"; exon_status "KNOWN"; level "2"; protein_id "ENSMUSP00000021714.7"; source "HAVANA"; tag "CCDS";
chr12	HAVANA	exon	111827818	111828351	.	+	.	gene_id "ENSMUSG00000021286.8"; transcript_id "ENSMUST00000221375.1"; gene_type "protein_coding"; gene_status "KNOWN"; gene_name "Zfyve21"; transcript_type "protein_coding"; transcript_status "KNOWN"; transcript_name "Zfyve21-204"; exon_number "8"; exon_id "ENSMUSE00001413868.1"; talon_gene "37232"; talon_transcript "97659"; talon_exon "507870"; exon_status "KNOWN"; level "2"; protein_id "ENSMUSP00000152422.1"; source "HAVANA"; tag "appris_alternative_2";
chr12	HAVANA	transcript	111814241	111825325	.	+	.	gene_id "ENSMUSG00000021286.8"; transcript_id "ENSMUST00000221488.1"; gene_name "Zfyve21"; gene_status "KNOWN"; gene_type "protein_coding"; transcript_type "retained_intron"; transcript_status "KNOWN"; transcript_name "Zfyve21-205"; talon_gene "37232"; talon_transcript "97660"; havana_transcript "OTTMUST00000161315.1"; level "2"; source "HAVANA"; transcript_support_level "2";
chr12	HAVANA	exon	111814241	111814377	.	+	.	gene_id "ENSMUSG00000021286.8"; transcript_id "ENSMUST00000221488.1"; gene_type "protein_coding"; gene_status "KNOWN"; gene_name "Zfyve21"; transcript_type "retained_intron"; transcript_status "KNOWN"; transcript_name "Zfyve21-205"; exon_number "1"; exon_id "ENSMUSE00001415353.1"; talon_gene "37232"; talon_transcript "97660"; talon_exon "507871"; exon_status "KNOWN"; level "2"; source "HAVANA";
chr12	HAVANA	exon	111823242	111823292	.	+	.	gene_id "ENSMUSG00000021286.8"; transcript_id "ENSMUST00000221488.1"; gene_type "protein_coding"; gene_status "KNOWN"; gene_name "Zfyve21"; transcript_type "retained_intron"; transcript_status "KNOWN"; transcript_name "Zfyve21-205"; exon_number "2"; exon_id "ENSMUSE00000116437.3"; talon_gene "37232"; talon_transcript "97660"; talon_exon "507848"; ccdsid "CCDS56865.1"; exon_status "KNOWN"; level "2"; protein_id "ENSMUSP00000021714.7"; source "HAVANA"; tag "CCDS";
chr12	HAVANA	exon	111823755	111823923	.	+	.	gene_id "ENSMUSG00000021286.8"; transcript_id "ENSMUST00000221488.1"; gene_type "protein_coding"; gene_status "KNOWN"; gene_name "Zfyve21"; transcript_type "retained_intron"; transcript_status "KNOWN"; transcript_name "Zfyve21-205"; exon_number "3"; exon_id "ENSMUSE00000405026.4"; talon_gene "37232"; talon_transcript "97660"; talon_exon "507850"; ccdsid "CCDS56865.1"; exon_status "KNOWN"; level "2"; protein_id "ENSMUSP00000021714.7"; source "HAVANA"; tag "CCDS";
chr12	HAVANA	exon	111824853	111824928	.	+	.	gene_id "ENSMUSG00000021286.8"; transcript_id "ENSMUST00000221488.1"; gene_type "protein_coding"; gene_status "KNOWN"; gene_name "Zfyve21"; transcript_type "retained_intron"; transcript_status "KNOWN"; transcript_name "Zfyve21-205"; exon_number "4"; exon_id "ENSMUSE00000116435.3"; talon_gene "37232"; talon_transcript "97660"; talon_exon "507852"; ccdsid "CCDS56865.1"; exon_status "KNOWN"; level "2"; protein_id "ENSMUSP00000021714.7"; source "HAVANA"; tag "CCDS";
chr12	HAVANA	exon	111825017	111825325	.	+	.	gene_id "ENSMUSG00000021286.8"; transcript_id "ENSMUST00000221488.1"; gene_type "protein_coding"; gene_status "KNOWN"; gene_name "Zfyve21"; transcript_type "retained_intron"; transcript_status "KNOWN"; transcript_name "Zfyve21-205"; exon_number "5"; exon_id "ENSMUSE00001420465.1"; talon_gene "37232"; talon_transcript "97660"; talon_exon "507872"; exon_status "KNOWN"; level "2"; source "HAVANA";
chr12	HAVANA	gene	111828457	111833894	.	-	.	gene_id "ENSMUSG00000021285.15"; gene_name "Ppp1r13b"; gene_status "KNOWN"; gene_type "protein_coding"; talon_gene "37233"; havana_gene "OTTMUSG00000066397.1"; level "2";
chr12	HAVANA	transcript	111828457	111908110	.	-	.	gene_id "ENSMUSG00000021285.15"; transcript_id "ENSMUST00000054815.14"; gene_name "Ppp1r13b"; gene_status "KNOWN"; gene_type "protein_coding"; transcript_type "protein_coding"; transcript_status "KNOWN"; transcript_name "Ppp1r13b-201"; talon_gene "37233"; talon_transcript "97663"; ccdsid "CCDS56866.1"; havana_transcript "OTTMUST00000161318.1"; level "2"; protein_id "ENSMUSP00000062464.7"; source "HAVANA"; tag "CCDS"; transcript_support_level "1";
chr12	HAVANA	exon	111907862	111908110	.	-	.	gene_id "ENSMUSG00000021285.15"; transcript_id "ENSMUST00000054815.14"; gene_type "protein_coding"; gene_status "KNOWN"; gene_name "Ppp1r13b"; transcript_type "protein_coding"; transcript_status "KNOWN"; transcript_name "Ppp1r13b-201"; exon_number "1"; exon_id "ENSMUSE00001053087.2"; talon_gene "37233"; talon_transcript "97663"; talon_exon "507878"; ccdsid "CCDS56866.1"; exon_status "KNOWN"; level "2"; protein_id "ENSMUSP00000062464.7"; source "HAVANA"; tag "CCDS";
chr12	HAVANA	exon	111872286	111872433	.	-	.	gene_id "ENSMUSG00000021285.15"; transcript_id "ENSMUST00000054815.14"; gene_type "protein_coding"; gene_status "KNOWN"; gene_name "Ppp1r13b"; transcript_type "protein_coding"; transcript_status "KNOWN"; transcript_name "Ppp1r13b-201"; exon_number "2"; exon_id "ENSMUSE00000362136.6"; talon_gene "37233"; talon_transcript "97663"; talon_exon "507880"; ccdsid "CCDS56866.1"; exon_status "KNOWN"; level "2"; protein_id "ENSMUSP00000062464.7"; source "HAVANA"; tag "CCDS";
chr12	HAVANA	exon	111866415	111866534	.	-	.	gene_id "ENSMUSG00000021285.15"; transcript_id "ENSMUST00000054815.14"; gene_type "protein_coding"; gene_status "KNOWN"; gene_name "Ppp1r13b"; transcript_type "protein_coding"; transcript_status "KNOWN"; transcript_name "Ppp1r13b-201"; exon_number "3"; exon_id "ENSMUSE00000410357.3"; talon_gene "37233"; talon_transcript "97663"; talon_exon "507882"; ccdsid "CCDS56866.1"; exon_status "KNOWN"; level "2"; protein_id "ENSMUSP00000062464.7"; source "HAVANA"; tag "CCDS";
chr12	HAVANA	exon	111858210	111858286	.	-	.	gene_id "ENSMUSG00000021285.15"; transcript_id "ENSMUST00000054815.14"; gene_type "protein_coding"; gene_status "KNOWN"; gene_name "Ppp1r13b"; transcript_type "protein_coding"; transcript_status "KNOWN"; transcript_name "Ppp1r13b-201"; exon_number "4"; exon_id "ENSMUSE00000451826.3"; talon_gene "37233"; talon_transcript "97663"; talon_exon "507884"; ccdsid "CCDS56866.1"; exon_status "KNOWN"; level "2"; protein_id "ENSMUSP00000062464.7"; source "HAVANA"; tag "CCDS";
chr12	HAVANA	exon	111846328	111846429	.	-	.	gene_id "ENSMUSG00000021285.15"; transcript_id "ENSMUST00000054815.14"; gene_type "protein_coding"; gene_status "KNOWN"; gene_name "Ppp1r13b"; transcript_type "protein_coding"; transcript_status "KNOWN"; transcript_name "Ppp1r13b-201"; exon_number "5"; exon_id "ENSMUSE00000451819.3"; talon_gene "37233"; talon_transcript "97663"; talon_exon "507886"; ccdsid "CCDS56866.1"; exon_status "KNOWN"; level "2"; protein_id "ENSMUSP00000062464.7"; source "HAVANA"; tag "CCDS";
chr12	HAVANA	exon	111844822	111844996	.	-	.	gene_id "ENSMUSG00000021285.15"; transcript_id "ENSMUST00000054815.14"; gene_type "protein_coding"; gene_status "KNOWN"; gene_name "Ppp1r13b"; transcript_type "protein_coding"; transcript_status "KNOWN"; transcript_name "Ppp1r13b-201"; exon_number "6"; exon_id "ENSMUSE00000451812.3"; talon_gene "37233"; talon_transcript "97663"; talon_exon "507888"; ccdsid "CCDS56866.1"; exon_status "KNOWN"; level "2"; protein_id "ENSMUSP00000062464.7"; source "HAVANA"; tag "CCDS";
chr12	HAVANA	exon	111843545	111843741	.	-	.	gene_id "ENSMUSG00000021285.15"; transcript_id "ENSMUST00000054815.14"; gene_type "protein_coding"; gene_status "KNOWN"; gene_name "Ppp1r13b"; transcript_type "protein_coding"; transcript_status "KNOWN"; transcript_name "Ppp1r13b-201"; exon_number "7"; exon_id "ENSMUSE00000116419.3"; talon_gene "37233"; talon_transcript "97663"; talon_exon "507890"; ccdsid "CCDS56866.1"; exon_status "KNOWN"; level "2"; protein_id "ENSMUSP00000062464.7"; source "HAVANA"; tag "CCDS";
chr12	HAVANA	exon	111840957	111841097	.	-	.	gene_id "ENSMUSG00000021285.15"; transcript_id "ENSMUST00000054815.14"; gene_type "protein_coding"; gene_status "KNOWN"; gene_name "Ppp1r13b"; transcript_type "protein_coding"; transcript_status "KNOWN"; transcript_name "Ppp1r13b-201"; exon_number "8"; exon_id "ENSMUSE00000414114.5"; talon_gene "37233"; talon_transcript "97663"; talon_exon "507892"; ccdsid "CCDS56866.1"; exon_status "KNOWN"; level "2"; protein_id "ENSMUSP00000062464.7"; source "HAVANA"; tag "CCDS";
chr12	HAVANA	exon	111838601	111838781	.	-	.	gene_id "ENSMUSG00000021285.15"; transcript_id "ENSMUST00000054815.14"; gene_type "protein_coding"; gene_status "KNOWN"; gene_name "Ppp1r13b"; transcript_type "protein_coding"; transcript_status "KNOWN"; transcript_name "Ppp1r13b-201"; exon_number "9"; exon_id "ENSMUSE00000352174.4"; talon_gene "37233"; talon_transcript "97663"; talon_exon "507894"; ccdsid "CCDS56866.1"; exon_status "KNOWN"; level "2"; protein_id "ENSMUSP00000062464.7"; source "HAVANA"; tag "CCDS";
chr12	HAVANA	exon	111835613	111835776	.	-	.	gene_id "ENSMUSG00000021285.15"; transcript_id "ENSMUST00000054815.14"; gene_type "protein_coding"; gene_status "KNOWN"; gene_name "Ppp1r13b"; transcript_type "protein_coding"; transcript_status "KNOWN"; transcript_name "Ppp1r13b-201"; exon_number "10"; exon_id "ENSMUSE00000388096.3"; talon_gene "37233"; talon_transcript "97663"; talon_exon "507896"; ccdsid "CCDS56866.1"; exon_status "KNOWN"; level "2"; protein_id "ENSMUSP00000062464.7"; source "HAVANA"; tag "CCDS";
chr12	HAVANA	exon	111834802	111835303	.	-	.	gene_id "ENSMUSG00000021285.15"; transcript_id "ENSMUST00000054815.14"; gene_type "protein_coding"; gene_status "KNOWN"; gene_name "Ppp1r13b"; transcript_type "protein_coding"; transcript_status "KNOWN"; transcript_name "Ppp1r13b-201"; exon_number "11"; exon_id "ENSMUSE00000116422.3"; talon_gene "37233"; talon_transcript "97663"; talon_exon "507898"; ccdsid "CCDS56866.1"; exon_status "KNOWN"; level "2"; protein_id "ENSMUSP00000062464.7"; source "HAVANA"; tag "CCDS";
chr12	HAVANA	exon	111833128	111833894	.	-	.	gene_id "ENSMUSG00000021285.15"; transcript_id "ENSMUST00000054815.14"; gene_type "protein_coding"; gene_status "KNOWN"; gene_name "Ppp1r13b"; transcript_type "protein_coding"; transcript_status "KNOWN"; transcript_name "Ppp1r13b-201"; exon_number "12"; exon_id "ENSMUSE00000402825.4"; talon_gene "37233"; talon_transcript "97663"; talon_exon "507900"; ccdsid "CCDS56866.1"; exon_status "KNOWN"; level "2"; protein_id "ENSMUSP00000062464.7"; source "HAVANA"; tag "CCDS";
chr12	HAVANA	exon	111832509	111832646	.	-	.	gene_id "ENSMUSG00000021285.15"; transcript_id "ENSMUST00000054815.14"; gene_type "protein_coding"; gene_status "KNOWN"; gene_name "Ppp1r13b"; transcript_type "protein_coding"; transcript_status "KNOWN"; transcript_name "Ppp1r13b-201"; exon_number "13"; exon_id "ENSMUSE00000413641.4"; talon_gene "37233"; talon_transcript "97663"; talon_exon "507902"; ccdsid "CCDS56866.1"; exon_status "KNOWN"; level "2"; protein_id "ENSMUSP00000062464.7"; source "HAVANA"; tag "CCDS";
chr12	HAVANA	exon	111832303	111832436	.	-	.	gene_id "ENSMUSG00000021285.15"; transcript_id "ENSMUST00000054815.14"; gene_type "protein_coding"; gene_status "KNOWN"; gene_name "Ppp1r13b"; transcript_type "protein_coding"; transcript_status "KNOWN"; transcript_name "Ppp1r13b-201"; exon_number "14"; exon_id "ENSMUSE00000336680.3"; talon_gene "37233"; talon_transcript "97663"; talon_exon "507904"; ccdsid "CCDS56866.1"; exon_status "KNOWN"; level "2"; protein_id "ENSMUSP00000062464.7"; source "HAVANA"; tag "CCDS";
chr12	HAVANA	exon	111831460	111831626	.	-	.	gene_id "ENSMUSG00000021285.15"; transcript_id "ENSMUST00000054815.14"; gene_type "protein_coding"; gene_status "KNOWN"; gene_name "Ppp1r13b"; transcript_type "protein_coding"; transcript_status "KNOWN"; transcript_name "Ppp1r13b-201"; exon_number "15"; exon_id "ENSMUSE00000529192.1"; talon_gene "37233"; talon_transcript "97663"; talon_exon "507906"; ccdsid "CCDS56866.1"; exon_status "KNOWN"; level "2"; protein_id "ENSMUSP00000062464.7"; source "HAVANA"; tag "CCDS";
chr12	HAVANA	exon	111830255	111830454	.	-	.	gene_id "ENSMUSG00000021285.15"; transcript_id "ENSMUST00000054815.14"; gene_type "protein_coding"; gene_status "KNOWN"; gene_name "Ppp1r13b"; transcript_type "protein_coding"; transcript_status "KNOWN"; transcript_name "Ppp1r13b-201"; exon_number "16"; exon_id "ENSMUSE00000116428.3"; talon_gene "37233"; talon_transcript "97663"; talon_exon "507908"; ccdsid "CCDS56866.1"; exon_status "KNOWN"; level "2"; protein_id "ENSMUSP00000062464.7"; source "HAVANA"; tag "CCDS";
chr12	HAVANA	exon	111828457	111829383	.	-	.	gene_id "ENSMUSG00000021285.15"; transcript_id "ENSMUST00000054815.14"; gene_type "protein_coding"; gene_status "KNOWN"; gene_name "Ppp1r13b"; transcript_type "protein_coding"; transcript_status "KNOWN"; transcript_name "Ppp1r13b-201"; exon_number "17"; exon_id "ENSMUSE00000451740.6"; talon_gene "37233"; talon_transcript "97663"; talon_exon "507910"; ccdsid "CCDS56866.1"; exon_status "KNOWN"; level "2"; protein_id "ENSMUSP00000062464.7"; source "HAVANA"; tag "CCDS";
chr12	TALON	transcript	111828457	111833894	.	-	.	gene_id "ENSMUSG00000021285.15"; transcript_id "ENCODEMT000652541"; gene_name "Ppp1r13b"; gene_status "KNOWN"; gene_type "protein_coding"; transcript_status "NOVEL"; transcript_name "ENCODEMT000652541"; talon_gene "37233"; talon_transcript "652541"; ISM-suffix_to_IDs "97663,97664"; ISM-suffix_transcript "TRUE"; ISM_to_IDs "97663,97664"; ISM_transcript "TRUE";
chr12	HAVANA	exon	111833128	111833894	.	-	.	gene_id "ENSMUSG00000021285.15"; transcript_id "ENCODEMT000652541"; gene_type "protein_coding"; gene_status "KNOWN"; gene_name "Ppp1r13b"; transcript_status "NOVEL"; transcript_name "ENCODEMT000652541"; exon_number "1"; exon_id "ENSMUSE00000402825.4"; talon_gene "37233"; talon_transcript "652541"; talon_exon "507900"; ccdsid "CCDS56866.1"; exon_status "KNOWN"; level "2"; protein_id "ENSMUSP00000062464.7"; source "HAVANA"; tag "CCDS";
chr12	HAVANA	exon	111832509	111832646	.	-	.	gene_id "ENSMUSG00000021285.15"; transcript_id "ENCODEMT000652541"; gene_type "protein_coding"; gene_status "KNOWN"; gene_name "Ppp1r13b"; transcript_status "NOVEL"; transcript_name "ENCODEMT000652541"; exon_number "2"; exon_id "ENSMUSE00000413641.4"; talon_gene "37233"; talon_transcript "652541"; talon_exon "507902"; ccdsid "CCDS56866.1"; exon_status "KNOWN"; level "2"; protein_id "ENSMUSP00000062464.7"; source "HAVANA"; tag "CCDS";
chr12	HAVANA	exon	111832303	111832436	.	-	.	gene_id "ENSMUSG00000021285.15"; transcript_id "ENCODEMT000652541"; gene_type "protein_coding"; gene_status "KNOWN"; gene_name "Ppp1r13b"; transcript_status "NOVEL"; transcript_name "ENCODEMT000652541"; exon_number "3"; exon_id "ENSMUSE00000336680.3"; talon_gene "37233"; talon_transcript "652541"; talon_exon "507904"; ccdsid "CCDS56866.1"; exon_status "KNOWN"; level "2"; protein_id "ENSMUSP00000062464.7"; source "HAVANA"; tag "CCDS";
chr12	HAVANA	exon	111831460	111831626	.	-	.	gene_id "ENSMUSG00000021285.15"; transcript_id "ENCODEMT000652541"; gene_type "protein_coding"; gene_status "KNOWN"; gene_name "Ppp1r13b"; transcript_status "NOVEL"; transcript_name "ENCODEMT000652541"; exon_number "4"; exon_id "ENSMUSE00000529192.1"; talon_gene "37233"; talon_transcript "652541"; talon_exon "507906"; ccdsid "CCDS56866.1"; exon_status "KNOWN"; level "2"; protein_id "ENSMUSP00000062464.7"; source "HAVANA"; tag "CCDS";
chr12	HAVANA	exon	111830255	111830454	.	-	.	gene_id "ENSMUSG00000021285.15"; transcript_id "ENCODEMT000652541"; gene_type "protein_coding"; gene_status "KNOWN"; gene_name "Ppp1r13b"; transcript_status "NOVEL"; transcript_name "ENCODEMT000652541"; exon_number "5"; exon_id "ENSMUSE00000116428.3"; talon_gene "37233"; talon_transcript "652541"; talon_exon "507908"; ccdsid "CCDS56866.1"; exon_status "KNOWN"; level "2"; protein_id "ENSMUSP00000062464.7"; source "HAVANA"; tag "CCDS";
chr12	HAVANA	exon	111828457	111829383	.	-	.	gene_id "ENSMUSG00000021285.15"; transcript_id "ENCODEMT000652541"; gene_type "protein_coding"; gene_status "KNOWN"; gene_name "Ppp1r13b"; transcript_status "NOVEL"; transcript_name "ENCODEMT000652541"; exon_number "6"; exon_id "ENSMUSE00000451740.6"; talon_gene "37233"; talon_transcript "652541"; talon_exon "507910"; ccdsid "CCDS56866.1"; exon_status "KNOWN"; level "2"; protein_id "ENSMUSP00000062464.7"; source "HAVANA"; tag "CCDS";
chr12	HAVANA	gene	111860626	111861136	.	-	.	gene_id "ENSMUSG00000113357.1"; gene_name "Gm19195"; gene_status "KNOWN"; gene_type "processed_pseudogene"; talon_gene "37234"; havana_gene "OTTMUSG00000066398.1"; level "1"; tag "pseudo_consens";
chr12	HAVANA	transcript	111860626	111861136	.	-	.	gene_id "ENSMUSG00000113357.1"; transcript_id "ENSMUST00000222018.1"; gene_name "Gm19195"; gene_status "KNOWN"; gene_type "processed_pseudogene"; transcript_type "processed_pseudogene"; transcript_status "KNOWN"; transcript_name "Gm19195-201"; talon_gene "37234"; talon_transcript "97667"; havana_transcript "OTTMUST00000161322.1"; level "1"; ont "PGO:0000004"; source "HAVANA"; tag "basic"; transcript_support_level "NA";
chr12	HAVANA	exon	111860626	111861136	.	-	.	gene_id "ENSMUSG00000113357.1"; transcript_id "ENSMUST00000222018.1"; gene_type "processed_pseudogene"; gene_status "KNOWN"; gene_name "Gm19195"; transcript_type "processed_pseudogene"; transcript_status "KNOWN"; transcript_name "Gm19195-201"; exon_number "1"; exon_id "ENSMUSE00001417088.1"; talon_gene "37234"; talon_transcript "97667"; talon_exon "507922"; exon_status "KNOWN"; level "1"; ont "PGO:0000004"; source "HAVANA"; tag "basic";
chr12	HAVANA	gene	111941991	111944146	.	-	.	gene_id "ENSMUSG00000113769.1"; gene_name "5033406O09Rik"; gene_status "KNOWN"; gene_type "lincRNA"; talon_gene "37236"; havana_gene "OTTMUSG00000066400.1"; level "2";
chr12	HAVANA	transcript	111941991	111944484	.	-	.	gene_id "ENSMUSG00000113769.1"; transcript_id "ENSMUST00000221314.1"; gene_name "5033406O09Rik"; gene_status "KNOWN"; gene_type "lincRNA"; transcript_type "lincRNA"; transcript_status "KNOWN"; transcript_name "5033406O09Rik-201"; talon_gene "37236"; talon_transcript "97669"; havana_transcript "OTTMUST00000161324.1"; level "2"; source "HAVANA"; tag "basic"; transcript_support_level "1";
chr12	HAVANA	exon	111944157	111944484	.	-	.	gene_id "ENSMUSG00000113769.1"; transcript_id "ENSMUST00000221314.1"; gene_type "lincRNA"; gene_status "KNOWN"; gene_name "5033406O09Rik"; transcript_type "lincRNA"; transcript_status "KNOWN"; transcript_name "5033406O09Rik-201"; exon_number "1"; exon_id "ENSMUSE00001415124.1"; talon_gene "37236"; talon_transcript "97669"; talon_exon "507924"; exon_status "KNOWN"; level "2"; source "HAVANA"; tag "basic";
chr12	HAVANA	exon	111943885	111943997	.	-	.	gene_id "ENSMUSG00000113769.1"; transcript_id "ENSMUST00000221314.1"; gene_type "lincRNA"; gene_status "KNOWN"; gene_name "5033406O09Rik"; transcript_type "lincRNA"; transcript_status "KNOWN"; transcript_name "5033406O09Rik-201"; exon_number "2"; exon_id "ENSMUSE00001418292.1"; talon_gene "37236"; talon_transcript "97669"; talon_exon "507926"; exon_status "KNOWN"; level "2"; source "HAVANA"; tag "basic";
chr12	HAVANA	exon	111941991	111943211	.	-	.	gene_id "ENSMUSG00000113769.1"; transcript_id "ENSMUST00000221314.1"; gene_type "lincRNA"; gene_status "KNOWN"; gene_name "5033406O09Rik"; transcript_type "lincRNA"; transcript_status "KNOWN"; transcript_name "5033406O09Rik-201"; exon_number "3"; exon_id "ENSMUSE00001419594.1"; talon_gene "37236"; talon_transcript "97669"; talon_exon "507928"; exon_status "KNOWN"; level "2"; source "HAVANA"; tag "basic";
chr12	HAVANA	transcript	111942347	111944475	.	-	.	gene_id "ENSMUSG00000113769.1"; transcript_id "ENSMUST00000221669.1"; gene_name "5033406O09Rik"; gene_status "KNOWN"; gene_type "lincRNA"; transcript_type "lincRNA"; transcript_status "KNOWN"; transcript_name "5033406O09Rik-202"; talon_gene "37236"; talon_transcript "97670"; havana_transcript "OTTMUST00000161325.1"; level "2"; source "HAVANA"; transcript_support_level "1";
chr12	HAVANA	exon	111944157	111944475	.	-	.	gene_id "ENSMUSG00000113769.1"; transcript_id "ENSMUST00000221669.1"; gene_type "lincRNA"; gene_status "KNOWN"; gene_name "5033406O09Rik"; transcript_type "lincRNA"; transcript_status "KNOWN"; transcript_name "5033406O09Rik-202"; exon_number "1"; exon_id "ENSMUSE00001415550.1"; talon_gene "37236"; talon_transcript "97670"; talon_exon "507929"; exon_status "KNOWN"; level "2"; source "HAVANA";
chr12	HAVANA	exon	111943885	111944066	.	-	.	gene_id "ENSMUSG00000113769.1"; transcript_id "ENSMUST00000221669.1"; gene_type "lincRNA"; gene_status "KNOWN"; gene_name "5033406O09Rik"; transcript_type "lincRNA"; transcript_status "KNOWN"; transcript_name "5033406O09Rik-202"; exon_number "2"; exon_id "ENSMUSE00001415669.1"; talon_gene "37236"; talon_transcript "97670"; talon_exon "507931"; exon_status "KNOWN"; level "2"; source "HAVANA";
chr12	HAVANA	exon	111942347	111943211	.	-	.	gene_id "ENSMUSG00000113769.1"; transcript_id "ENSMUST00000221669.1"; gene_type "lincRNA"; gene_status "KNOWN"; gene_name "5033406O09Rik"; transcript_type "lincRNA"; transcript_status "KNOWN"; transcript_name "5033406O09Rik-202"; exon_number "3"; exon_id "ENSMUSE00001414977.1"; talon_gene "37236"; talon_transcript "97670"; talon_exon "507932"; exon_status "KNOWN"; level "2"; source "HAVANA";
chr12	HAVANA	transcript	111942686	111944146	.	-	.	gene_id "ENSMUSG00000113769.1"; transcript_id "ENSMUST00000223453.1"; gene_name "5033406O09Rik"; gene_status "KNOWN"; gene_type "lincRNA"; transcript_type "lincRNA"; transcript_status "KNOWN"; transcript_name "5033406O09Rik-204"; talon_gene "37236"; talon_transcript "97671"; havana_transcript "OTTMUST00000161326.1"; level "2"; source "HAVANA"; transcript_support_level "2";
chr12	HAVANA	exon	111943885	111944146	.	-	.	gene_id "ENSMUSG00000113769.1"; transcript_id "ENSMUST00000223453.1"; gene_type "lincRNA"; gene_status "KNOWN"; gene_name "5033406O09Rik"; transcript_type "lincRNA"; transcript_status "KNOWN"; transcript_name "5033406O09Rik-204"; exon_number "1"; exon_id "ENSMUSE00001417408.1"; talon_gene "37236"; talon_transcript "97671"; talon_exon "507933"; exon_status "KNOWN"; level "2"; source "HAVANA";
chr12	HAVANA	exon	111942686	111943211	.	-	.	gene_id "ENSMUSG00000113769.1"; transcript_id "ENSMUST00000223453.1"; gene_type "lincRNA"; gene_status "KNOWN"; gene_name "5033406O09Rik"; transcript_type "lincRNA"; transcript_status "KNOWN"; transcript_name "5033406O09Rik-204"; exon_number "2"; exon_id "ENSMUSE00001414484.1"; talon_gene "37236"; talon_transcript "97671"; talon_exon "507934"; exon_status "KNOWN"; level "2"; source "HAVANA";
chr12	HAVANA	gene	111950517	111954152	.	+	.	gene_id "ENSMUSG00000113088.1"; gene_name "Gm36757"; gene_status "KNOWN"; gene_type "lincRNA"; talon_gene "37237"; havana_gene "OTTMUSG00000066401.1"; level "2";
chr12	HAVANA	transcript	111950517	111954152	.	+	.	gene_id "ENSMUSG00000113088.1"; transcript_id "ENSMUST00000221818.1"; gene_name "Gm36757"; gene_status "KNOWN"; gene_type "lincRNA"; transcript_type "lincRNA"; transcript_status "KNOWN"; transcript_name "Gm36757-201"; talon_gene "37237"; talon_transcript "97673"; havana_transcript "OTTMUST00000161328.1"; level "2"; source "HAVANA"; tag "basic"; transcript_support_level "1";
chr12	HAVANA	exon	111950517	111953000	.	+	.	gene_id "ENSMUSG00000113088.1"; transcript_id "ENSMUST00000221818.1"; gene_type "lincRNA"; gene_status "KNOWN"; gene_name "Gm36757"; transcript_type "lincRNA"; transcript_status "KNOWN"; transcript_name "Gm36757-201"; exon_number "1"; exon_id "ENSMUSE00001420988.1"; talon_gene "37237"; talon_transcript "97673"; talon_exon "507938"; exon_status "KNOWN"; level "2"; source "HAVANA"; tag "basic";
chr12	HAVANA	exon	111953081	111954152	.	+	.	gene_id "ENSMUSG00000113088.1"; transcript_id "ENSMUST00000221818.1"; gene_type "lincRNA"; gene_status "KNOWN"; gene_name "Gm36757"; transcript_type "lincRNA"; transcript_status "KNOWN"; transcript_name "Gm36757-201"; exon_number "2"; exon_id "ENSMUSE00001416250.1"; talon_gene "37237"; talon_transcript "97673"; talon_exon "507940"; exon_status "KNOWN"; level "2"; source "HAVANA"; tag "basic";
chr12	HAVANA	gene	111961375	111966977	.	-	.	gene_id "ENSMUSG00000021290.6"; gene_name "Atp5mpl"; gene_status "KNOWN"; gene_type "protein_coding"; talon_gene "37238"; havana_gene "OTTMUSG00000066402.1"; level "2";
chr12	HAVANA	transcript	111961375	111962708	.	-	.	gene_id "ENSMUSG00000021290.6"; transcript_id "ENSMUST00000223435.1"; gene_name "Atp5mpl"; gene_status "KNOWN"; gene_type "protein_coding"; transcript_type "retained_intron"; transcript_status "KNOWN"; transcript_name "Atp5mpl-205"; talon_gene "37238"; talon_transcript "97674"; havana_transcript "OTTMUST00000161329.1"; level "2"; source "HAVANA"; transcript_support_level "2";
chr12	HAVANA	exon	111962433	111962708	.	-	.	gene_id "ENSMUSG00000021290.6"; transcript_id "ENSMUST00000223435.1"; gene_type "protein_coding"; gene_status "KNOWN"; gene_name "Atp5mpl"; transcript_type "retained_intron"; transcript_status "KNOWN"; transcript_name "Atp5mpl-205"; exon_number "1"; exon_id "ENSMUSE00001417584.1"; talon_gene "37238"; talon_transcript "97674"; talon_exon "507941"; exon_status "KNOWN"; level "2"; source "HAVANA";
chr12	HAVANA	exon	111961375	111961538	.	-	.	gene_id "ENSMUSG00000021290.6"; transcript_id "ENSMUST00000223435.1"; gene_type "protein_coding"; gene_status "KNOWN"; gene_name "Atp5mpl"; transcript_type "retained_intron"; transcript_status "KNOWN"; transcript_name "Atp5mpl-205"; exon_number "2"; exon_id "ENSMUSE00001419222.1"; talon_gene "37238"; talon_transcript "97674"; talon_exon "507943"; ccdsid "CCDS36566.1"; exon_status "KNOWN"; level "2"; protein_id "ENSMUSP00000021719.5"; source "HAVANA"; tag "CCDS";
chr12	HAVANA	transcript	111961375	111966977	.	-	.	gene_id "ENSMUSG00000021290.6"; transcript_id "ENSMUST00000021719.6"; gene_name "Atp5mpl"; gene_status "KNOWN"; gene_type "protein_coding"; transcript_type "protein_coding"; transcript_status "KNOWN"; transcript_name "Atp5mpl-201"; talon_gene "37238"; talon_transcript "97675"; ccdsid "CCDS36566.1"; havana_transcript "OTTMUST00000161330.1"; level "2"; protein_id "ENSMUSP00000021719.5"; source "HAVANA"; tag "CCDS"; transcript_support_level "1";
chr12	HAVANA	exon	111966924	111966977	.	-	.	gene_id "ENSMUSG00000021290.6"; transcript_id "ENSMUST00000021719.6"; gene_type "protein_coding"; gene_status "KNOWN"; gene_name "Atp5mpl"; transcript_type "protein_coding"; transcript_status "KNOWN"; transcript_name "Atp5mpl-201"; exon_number "1"; exon_id "ENSMUSE00000681535.1"; talon_gene "37238"; talon_transcript "97675"; talon_exon "507944"; ccdsid "CCDS36566.1"; exon_status "KNOWN"; level "2"; protein_id "ENSMUSP00000021719.5"; source "HAVANA"; tag "CCDS";
chr12	HAVANA	exon	111963230	111963353	.	-	.	gene_id "ENSMUSG00000021290.6"; transcript_id "ENSMUST00000021719.6"; gene_type "protein_coding"; gene_status "KNOWN"; gene_name "Atp5mpl"; transcript_type "protein_coding"; transcript_status "KNOWN"; transcript_name "Atp5mpl-201"; exon_number "2"; exon_id "ENSMUSE00000116463.3"; talon_gene "37238"; talon_transcript "97675"; talon_exon "507946"; ccdsid "CCDS36566.1"; exon_status "KNOWN"; level "2"; protein_id "ENSMUSP00000021719.5"; source "HAVANA"; tag "CCDS";
chr12	HAVANA	exon	111962433	111962456	.	-	.	gene_id "ENSMUSG00000021290.6"; transcript_id "ENSMUST00000021719.6"; gene_type "protein_coding"; gene_status "KNOWN"; gene_name "Atp5mpl"; transcript_type "protein_coding"; transcript_status "KNOWN"; transcript_name "Atp5mpl-201"; exon_number "3"; exon_id "ENSMUSE00000116464.3"; talon_gene "37238"; talon_transcript "97675"; talon_exon "507948"; ccdsid "CCDS36566.1"; exon_status "KNOWN"; level "2"; protein_id "ENSMUSP00000021719.5"; source "HAVANA"; tag "CCDS";
chr12	HAVANA	exon	111961375	111961538	.	-	.	gene_id "ENSMUSG00000021290.6"; transcript_id "ENSMUST00000021719.6"; gene_type "protein_coding"; gene_status "KNOWN"; gene_name "Atp5mpl"; transcript_type "protein_coding"; transcript_status "KNOWN"; transcript_name "Atp5mpl-201"; exon_number "4"; exon_id "ENSMUSE00001419222.1"; talon_gene "37238"; talon_transcript "97675"; talon_exon "507943"; ccdsid "CCDS36566.1"; exon_status "KNOWN"; level "2"; protein_id "ENSMUSP00000021719.5"; source "HAVANA"; tag "CCDS";
chr12	HAVANA	gene	111979111	111981054	.	-	.	gene_id "ENSMUSG00000091402.7"; gene_name "Rd3l"; gene_status "KNOWN"; gene_type "protein_coding"; talon_gene "37240"; havana_gene "OTTMUSG00000045676.1"; level "2";
chr12	HAVANA	transcript	111979111	111981317	.	-	.	gene_id "ENSMUSG00000091402.7"; transcript_id "ENSMUST00000189759.6"; gene_name "Rd3l"; gene_status "KNOWN"; gene_type "protein_coding"; transcript_type "protein_coding"; transcript_status "KNOWN"; transcript_name "Rd3l-203"; talon_gene "37240"; talon_transcript "97685"; ccdsid "CCDS49185.1"; havana_transcript "OTTMUST00000119582.1"; level "2"; protein_id "ENSMUSP00000140454.1"; source "HAVANA"; tag "CCDS"; transcript_support_level "1";
chr12	HAVANA	exon	111980968	111981317	.	-	.	gene_id "ENSMUSG00000091402.7"; transcript_id "ENSMUST00000189759.6"; gene_type "protein_coding"; gene_status "KNOWN"; gene_name "Rd3l"; transcript_type "protein_coding"; transcript_status "KNOWN"; transcript_name "Rd3l-203"; exon_number "1"; exon_id "ENSMUSE00001329231.1"; talon_gene "37240"; talon_transcript "97685"; talon_exon "508040"; ccdsid "CCDS49185.1"; exon_status "KNOWN"; level "2"; protein_id "ENSMUSP00000140454.1"; source "HAVANA"; tag "CCDS";
chr12	HAVANA	exon	111980719	111980855	.	-	.	gene_id "ENSMUSG00000091402.7"; transcript_id "ENSMUST00000189759.6"; gene_type "protein_coding"; gene_status "KNOWN"; gene_name "Rd3l"; transcript_type "protein_coding"; transcript_status "KNOWN"; transcript_name "Rd3l-203"; exon_number "2"; exon_id "ENSMUSE00000879186.2"; talon_gene "37240"; talon_transcript "97685"; talon_exon "508042"; ccdsid "CCDS49185.1"; exon_status "KNOWN"; level "2"; protein_id "ENSMUSP00000140454.1"; source "HAVANA"; tag "CCDS";
chr12	HAVANA	exon	111980042	111980347	.	-	.	gene_id "ENSMUSG00000091402.7"; transcript_id "ENSMUST00000189759.6"; gene_type "protein_coding"; gene_status "KNOWN"; gene_name "Rd3l"; transcript_type "protein_coding"; transcript_status "KNOWN"; transcript_name "Rd3l-203"; exon_number "3"; exon_id "ENSMUSE00000898470.1"; talon_gene "37240"; talon_transcript "97685"; talon_exon "508044"; ccdsid "CCDS49185.1"; exon_status "KNOWN"; level "2"; protein_id "ENSMUSP00000140454.1"; source "HAVANA"; tag "CCDS";
chr12	HAVANA	exon	111979111	111979744	.	-	.	gene_id "ENSMUSG00000091402.7"; transcript_id "ENSMUST00000189759.6"; gene_type "protein_coding"; gene_status "KNOWN"; gene_name "Rd3l"; transcript_type "protein_coding"; transcript_status "KNOWN"; transcript_name "Rd3l-203"; exon_number "4"; exon_id "ENSMUSE00001331518.1"; talon_gene "37240"; talon_transcript "97685"; talon_exon "508046"; ccdsid "CCDS49185.1"; exon_status "KNOWN"; level "2"; protein_id "ENSMUSP00000140454.1"; source "HAVANA"; tag "CCDS";
chr12	HAVANA	transcript	111979112	111980143	.	-	.	gene_id "ENSMUSG00000091402.7"; transcript_id "ENSMUST00000190680.1"; gene_name "Rd3l"; gene_status "KNOWN"; gene_type "protein_coding"; transcript_type "protein_coding"; transcript_status "KNOWN"; transcript_name "Rd3l-205"; talon_gene "37240"; talon_transcript "97686"; havana_transcript "OTTMUST00000119583.1"; level "2"; protein_id "ENSMUSP00000140569.1"; source "HAVANA"; tag "mRNA_start_NF"; transcript_support_level "2";
chr12	HAVANA	exon	111980042	111980143	.	-	.	gene_id "ENSMUSG00000091402.7"; transcript_id "ENSMUST00000190680.1"; gene_type "protein_coding"; gene_status "KNOWN"; gene_name "Rd3l"; transcript_type "protein_coding"; transcript_status "KNOWN"; transcript_name "Rd3l-205"; exon_number "1"; exon_id "ENSMUSE00001324600.1"; talon_gene "37240"; talon_transcript "97686"; talon_exon "508047"; exon_status "KNOWN"; level "2"; protein_id "ENSMUSP00000140569.1"; source "HAVANA"; tag "mRNA_start_NF";
chr12	HAVANA	exon	111979112	111979744	.	-	.	gene_id "ENSMUSG00000091402.7"; transcript_id "ENSMUST00000190680.1"; gene_type "protein_coding"; gene_status "KNOWN"; gene_name "Rd3l"; transcript_type "protein_coding"; transcript_status "KNOWN"; transcript_name "Rd3l-205"; exon_number "2"; exon_id "ENSMUSE00001334981.1"; talon_gene "37240"; talon_transcript "97686"; talon_exon "508048"; exon_status "KNOWN"; level "2"; protein_id "ENSMUSP00000140569.1"; source "HAVANA"; tag "mRNA_start_NF";
chr12	HAVANA	transcript	111979145	111981054	.	-	.	gene_id "ENSMUSG00000091402.7"; transcript_id "ENSMUST00000190536.1"; gene_name "Rd3l"; gene_status "KNOWN"; gene_type "protein_coding"; transcript_type "protein_coding"; transcript_status "KNOWN"; transcript_name "Rd3l-204"; talon_gene "37240"; talon_transcript "97687"; ccdsid "CCDS49185.1"; havana_transcript "OTTMUST00000119584.1"; level "2"; protein_id "ENSMUSP00000140410.1"; source "HAVANA"; tag "CCDS"; transcript_support_level "1";
chr12	HAVANA	exon	111980719	111981054	.	-	.	gene_id "ENSMUSG00000091402.7"; transcript_id "ENSMUST00000190536.1"; gene_type "protein_coding"; gene_status "KNOWN"; gene_name "Rd3l"; transcript_type "protein_coding"; transcript_status "KNOWN"; transcript_name "Rd3l-204"; exon_number "1"; exon_id "ENSMUSE00001331811.1"; talon_gene "37240"; talon_transcript "97687"; talon_exon "508049"; ccdsid "CCDS49185.1"; exon_status "KNOWN"; level "2"; protein_id "ENSMUSP00000140410.1"; source "HAVANA"; tag "CCDS";
chr12	HAVANA	exon	111980042	111980347	.	-	.	gene_id "ENSMUSG00000091402.7"; transcript_id "ENSMUST00000190536.1"; gene_type "protein_coding"; gene_status "KNOWN"; gene_name "Rd3l"; transcript_type "protein_coding"; transcript_status "KNOWN"; transcript_name "Rd3l-204"; exon_number "2"; exon_id "ENSMUSE00000898470.1"; talon_gene "37240"; talon_transcript "97687"; talon_exon "508044"; ccdsid "CCDS49185.1"; exon_status "KNOWN"; level "2"; protein_id "ENSMUSP00000140454.1"; source "HAVANA"; tag "CCDS";
chr12	HAVANA	exon	111979145	111979744	.	-	.	gene_id "ENSMUSG00000091402.7"; transcript_id "ENSMUST00000190536.1"; gene_type "protein_coding"; gene_status "KNOWN"; gene_name "Rd3l"; transcript_type "protein_coding"; transcript_status "KNOWN"; transcript_name "Rd3l-204"; exon_number "3"; exon_id "ENSMUSE00001324078.1"; talon_gene "37240"; talon_transcript "97687"; talon_exon "508050"; ccdsid "CCDS49185.1"; exon_status "KNOWN"; level "2"; protein_id "ENSMUSP00000140410.1"; source "HAVANA"; tag "CCDS";
chr12	HAVANA	gene	112106679	112127559	.	+	.	gene_id "ENSMUSG00000037686.6"; gene_name "Aspg"; gene_status "KNOWN"; gene_type "protein_coding"; talon_gene "37241"; havana_gene "OTTMUSG00000066404.1"; level "2"; tag "ncRNA_host";
chr12	HAVANA	transcript	112106679	112127559	.	+	.	gene_id "ENSMUSG00000037686.6"; transcript_id "ENSMUST00000079400.5"; gene_name "Aspg"; gene_status "KNOWN"; gene_type "protein_coding"; transcript_type "protein_coding"; transcript_status "KNOWN"; transcript_name "Aspg-201"; talon_gene "37241"; talon_transcript "97691"; ccdsid "CCDS36567.1"; havana_transcript "OTTMUST00000161336.1"; level "2"; protein_id "ENSMUSP00000078369.4"; source "HAVANA"; tag "CCDS"; transcript_support_level "1";
chr12	HAVANA	exon	112106679	112106973	.	+	.	gene_id "ENSMUSG00000037686.6"; transcript_id "ENSMUST00000079400.5"; gene_type "protein_coding"; gene_status "KNOWN"; gene_name "Aspg"; transcript_type "protein_coding"; transcript_status "KNOWN"; transcript_name "Aspg-201"; exon_number "1"; exon_id "ENSMUSE00001413468.1"; talon_gene "37241"; talon_transcript "97691"; talon_exon "508055"; ccdsid "CCDS36567.1"; exon_status "KNOWN"; level "2"; protein_id "ENSMUSP00000078369.4"; source "HAVANA"; tag "CCDS";
chr12	HAVANA	exon	112112192	112112300	.	+	.	gene_id "ENSMUSG00000037686.6"; transcript_id "ENSMUST00000079400.5"; gene_type "protein_coding"; gene_status "KNOWN"; gene_name "Aspg"; transcript_type "protein_coding"; transcript_status "KNOWN"; transcript_name "Aspg-201"; exon_number "2"; exon_id "ENSMUSE00000308881.1"; talon_gene "37241"; talon_transcript "97691"; talon_exon "508058"; ccdsid "CCDS36567.1"; exon_status "KNOWN"; level "2"; protein_id "ENSMUSP00000078369.4"; source "HAVANA"; tag "CCDS";
chr12	HAVANA	exon	112112981	112113092	.	+	.	gene_id "ENSMUSG00000037686.6"; transcript_id "ENSMUST00000079400.5"; gene_type "protein_coding"; gene_status "KNOWN"; gene_name "Aspg"; transcript_type "protein_coding"; transcript_status "KNOWN"; transcript_name "Aspg-201"; exon_number "3"; exon_id "ENSMUSE00000396327.1"; talon_gene "37241"; talon_transcript "97691"; talon_exon "508060"; ccdsid "CCDS36567.1"; exon_status "KNOWN"; level "2"; protein_id "ENSMUSP00000078369.4"; source "HAVANA"; tag "CCDS";
chr12	HAVANA	exon	112114380	112114505	.	+	.	gene_id "ENSMUSG00000037686.6"; transcript_id "ENSMUST00000079400.5"; gene_type "protein_coding"; gene_status "KNOWN"; gene_name "Aspg"; transcript_type "protein_coding"; transcript_status "KNOWN"; transcript_name "Aspg-201"; exon_number "4"; exon_id "ENSMUSE00000348406.1"; talon_gene "37241"; talon_transcript "97691"; talon_exon "508062"; ccdsid "CCDS36567.1"; exon_status "KNOWN"; level "2"; protein_id "ENSMUSP00000078369.4"; source "HAVANA"; tag "CCDS";
chr12	HAVANA	exon	112115567	112115650	.	+	.	gene_id "ENSMUSG00000037686.6"; transcript_id "ENSMUST00000079400.5"; gene_type "protein_coding"; gene_status "KNOWN"; gene_name "Aspg"; transcript_type "protein_coding"; transcript_status "KNOWN"; transcript_name "Aspg-201"; exon_number "5"; exon_id "ENSMUSE00000116480.1"; talon_gene "37241"; talon_transcript "97691"; talon_exon "508064"; ccdsid "CCDS36567.1"; exon_status "KNOWN"; level "2"; protein_id "ENSMUSP00000078369.4"; source "HAVANA"; tag "CCDS";
chr12	HAVANA	exon	112116401	112116527	.	+	.	gene_id "ENSMUSG00000037686.6"; transcript_id "ENSMUST00000079400.5"; gene_type "protein_coding"; gene_status "KNOWN"; gene_name "Aspg"; transcript_type "protein_coding"; transcript_status "KNOWN"; transcript_name "Aspg-201"; exon_number "6"; exon_id "ENSMUSE00000116479.1"; talon_gene "37241"; talon_transcript "97691"; talon_exon "508066"; ccdsid "CCDS36567.1"; exon_status "KNOWN"; level "2"; protein_id "ENSMUSP00000078369.4"; source "HAVANA"; tag "CCDS";
chr12	HAVANA	exon	112119954	112120066	.	+	.	gene_id "ENSMUSG00000037686.6"; transcript_id "ENSMUST00000079400.5"; gene_type "protein_coding"; gene_status "KNOWN"; gene_name "Aspg"; transcript_type "protein_coding"; transcript_status "KNOWN"; transcript_name "Aspg-201"; exon_number "7"; exon_id "ENSMUSE00000116481.1"; talon_gene "37241"; talon_transcript "97691"; talon_exon "508068"; ccdsid "CCDS36567.1"; exon_status "KNOWN"; level "2"; protein_id "ENSMUSP00000078369.4"; source "HAVANA"; tag "CCDS";
chr12	HAVANA	exon	112120865	112121047	.	+	.	gene_id "ENSMUSG00000037686.6"; transcript_id "ENSMUST00000079400.5"; gene_type "protein_coding"; gene_status "KNOWN"; gene_name "Aspg"; transcript_type "protein_coding"; transcript_status "KNOWN"; transcript_name "Aspg-201"; exon_number "8"; exon_id "ENSMUSE00000505252.1"; talon_gene "37241"; talon_transcript "97691"; talon_exon "508070"; ccdsid "CCDS36567.1"; exon_status "KNOWN"; level "2"; protein_id "ENSMUSP00000078369.4"; source "HAVANA"; tag "CCDS";
chr12	HAVANA	exon	112121153	112121266	.	+	.	gene_id "ENSMUSG00000037686.6"; transcript_id "ENSMUST00000079400.5"; gene_type "protein_coding"; gene_status "KNOWN"; gene_name "Aspg"; transcript_type "protein_coding"; transcript_status "KNOWN"; transcript_name "Aspg-201"; exon_number "9"; exon_id "ENSMUSE00000308833.1"; talon_gene "37241"; talon_transcript "97691"; talon_exon "508072"; ccdsid "CCDS36567.1"; exon_status "KNOWN"; level "2"; protein_id "ENSMUSP00000078369.4"; source "HAVANA"; tag "CCDS";
chr12	HAVANA	exon	112121750	112121863	.	+	.	gene_id "ENSMUSG00000037686.6"; transcript_id "ENSMUST00000079400.5"; gene_type "protein_coding"; gene_status "KNOWN"; gene_name "Aspg"; transcript_type "protein_coding"; transcript_status "KNOWN"; transcript_name "Aspg-201"; exon_number "10"; exon_id "ENSMUSE00000308823.1"; talon_gene "37241"; talon_transcript "97691"; talon_exon "508074"; ccdsid "CCDS36567.1"; exon_status "KNOWN"; level "2"; protein_id "ENSMUSP00000078369.4"; source "HAVANA"; tag "CCDS";
chr12	HAVANA	exon	112122944	112123039	.	+	.	gene_id "ENSMUSG00000037686.6"; transcript_id "ENSMUST00000079400.5"; gene_type "protein_coding"; gene_status "KNOWN"; gene_name "Aspg"; transcript_type "protein_coding"; transcript_status "KNOWN"; transcript_name "Aspg-201"; exon_number "11"; exon_id "ENSMUSE00000308813.1"; talon_gene "37241"; talon_transcript "97691"; talon_exon "508076"; ccdsid "CCDS36567.1"; exon_status "KNOWN"; level "2"; protein_id "ENSMUSP00000078369.4"; source "HAVANA"; tag "CCDS";
chr12	HAVANA	exon	112123290	112123453	.	+	.	gene_id "ENSMUSG00000037686.6"; transcript_id "ENSMUST00000079400.5"; gene_type "protein_coding"; gene_status "KNOWN"; gene_name "Aspg"; transcript_type "protein_coding"; transcript_status "KNOWN"; transcript_name "Aspg-201"; exon_number "12"; exon_id "ENSMUSE00000529131.2"; talon_gene "37241"; talon_transcript "97691"; talon_exon "508078"; ccdsid "CCDS36567.1"; exon_status "KNOWN"; level "2"; protein_id "ENSMUSP00000078369.4"; source "HAVANA"; tag "CCDS";
chr12	HAVANA	exon	112124810	112124896	.	+	.	gene_id "ENSMUSG00000037686.6"; transcript_id "ENSMUST00000079400.5"; gene_type "protein_coding"; gene_status "KNOWN"; gene_name "Aspg"; transcript_type "protein_coding"; transcript_status "KNOWN"; transcript_name "Aspg-201"; exon_number "13"; exon_id "ENSMUSE00000608949.1"; talon_gene "37241"; talon_transcript "97691"; talon_exon "508080"; ccdsid "CCDS36567.1"; exon_status "KNOWN"; level "2"; protein_id "ENSMUSP00000078369.4"; source "HAVANA"; tag "CCDS";
chr12	HAVANA	exon	112126312	112126411	.	+	.	gene_id "ENSMUSG00000037686.6"; transcript_id "ENSMUST00000079400.5"; gene_type "protein_coding"; gene_status "KNOWN"; gene_name "Aspg"; transcript_type "protein_coding"; transcript_status "KNOWN"; transcript_name "Aspg-201"; exon_number "14"; exon_id "ENSMUSE00000608948.1"; talon_gene "37241"; talon_transcript "97691"; talon_exon "508082"; ccdsid "CCDS36567.1"; exon_status "KNOWN"; level "2"; protein_id "ENSMUSP00000078369.4"; source "HAVANA"; tag "CCDS";
chr12	HAVANA	exon	112126662	112127559	.	+	.	gene_id "ENSMUSG00000037686.6"; transcript_id "ENSMUST00000079400.5"; gene_type "protein_coding"; gene_status "KNOWN"; gene_name "Aspg"; transcript_type "protein_coding"; transcript_status "KNOWN"; transcript_name "Aspg-201"; exon_number "15"; exon_id "ENSMUSE00000581877.4"; talon_gene "37241"; talon_transcript "97691"; talon_exon "508084"; ccdsid "CCDS36567.1"; exon_status "KNOWN"; level "2"; protein_id "ENSMUSP00000078369.4"; source "HAVANA"; tag "CCDS";
chr12	HAVANA	gene	112500189	112516747	.	-	.	gene_id "ENSMUSG00000054013.6"; gene_name "Tmem179"; gene_status "KNOWN"; gene_type "protein_coding"; talon_gene "37252"; havana_gene "OTTMUSG00000066490.1"; level "2";
chr12	HAVANA	transcript	112500189	112511172	.	-	.	gene_id "ENSMUSG00000054013.6"; transcript_id "ENSMUST00000066791.6"; gene_name "Tmem179"; gene_status "KNOWN"; gene_type "protein_coding"; transcript_type "protein_coding"; transcript_status "KNOWN"; transcript_name "Tmem179-201"; talon_gene "37252"; talon_transcript "97713"; ccdsid "CCDS36570.1"; havana_transcript "OTTMUST00000161515.1"; level "2"; protein_id "ENSMUSP00000068004.5"; source "HAVANA"; tag "CCDS"; transcript_support_level "1";
chr12	HAVANA	exon	112510744	112511172	.	-	.	gene_id "ENSMUSG00000054013.6"; transcript_id "ENSMUST00000066791.6"; gene_type "protein_coding"; gene_status "KNOWN"; gene_name "Tmem179"; transcript_type "protein_coding"; transcript_status "KNOWN"; transcript_name "Tmem179-201"; exon_number "1"; exon_id "ENSMUSE00000435064.6"; talon_gene "37252"; talon_transcript "97713"; talon_exon "508178"; ccdsid "CCDS36570.1"; exon_status "KNOWN"; level "2"; protein_id "ENSMUSP00000068004.5"; source "HAVANA"; tag "CCDS";
chr12	HAVANA	exon	112504534	112504671	.	-	.	gene_id "ENSMUSG00000054013.6"; transcript_id "ENSMUST00000066791.6"; gene_type "protein_coding"; gene_status "KNOWN"; gene_name "Tmem179"; transcript_type "protein_coding"; transcript_status "KNOWN"; transcript_name "Tmem179-201"; exon_number "2"; exon_id "ENSMUSE00000435049.3"; talon_gene "37252"; talon_transcript "97713"; talon_exon "508180"; ccdsid "CCDS36570.1"; exon_status "KNOWN"; level "2"; protein_id "ENSMUSP00000068004.5"; source "HAVANA"; tag "CCDS";
chr12	HAVANA	exon	112503242	112503320	.	-	.	gene_id "ENSMUSG00000054013.6"; transcript_id "ENSMUST00000066791.6"; gene_type "protein_coding"; gene_status "KNOWN"; gene_name "Tmem179"; transcript_type "protein_coding"; transcript_status "KNOWN"; transcript_name "Tmem179-201"; exon_number "3"; exon_id "ENSMUSE00000435046.3"; talon_gene "37252"; talon_transcript "97713"; talon_exon "508182"; ccdsid "CCDS36570.1"; exon_status "KNOWN"; level "2"; protein_id "ENSMUSP00000068004.5"; source "HAVANA"; tag "CCDS";
chr12	HAVANA	exon	112500189	112501922	.	-	.	gene_id "ENSMUSG00000054013.6"; transcript_id "ENSMUST00000066791.6"; gene_type "protein_coding"; gene_status "KNOWN"; gene_name "Tmem179"; transcript_type "protein_coding"; transcript_status "KNOWN"; transcript_name "Tmem179-201"; exon_number "4"; exon_id "ENSMUSE00000435040.6"; talon_gene "37252"; talon_transcript "97713"; talon_exon "508184"; ccdsid "CCDS36570.1"; exon_status "KNOWN"; level "2"; protein_id "ENSMUSP00000068004.5"; source "HAVANA"; tag "CCDS";
chr12	HAVANA	transcript	112501738	112516747	.	-	.	gene_id "ENSMUSG00000054013.6"; transcript_id "ENSMUST00000222836.1"; gene_name "Tmem179"; gene_status "KNOWN"; gene_type "protein_coding"; transcript_type "protein_coding"; transcript_status "KNOWN"; transcript_name "Tmem179-202"; talon_gene "37252"; talon_transcript "97714"; havana_transcript "OTTMUST00000161516.1"; level "2"; protein_id "ENSMUSP00000152792.1"; source "HAVANA"; tag "basic"; transcript_support_level "5";
chr12	HAVANA	exon	112516629	112516747	.	-	.	gene_id "ENSMUSG00000054013.6"; transcript_id "ENSMUST00000222836.1"; gene_type "protein_coding"; gene_status "KNOWN"; gene_name "Tmem179"; transcript_type "protein_coding"; transcript_status "KNOWN"; transcript_name "Tmem179-202"; exon_number "1"; exon_id "ENSMUSE00001414450.1"; talon_gene "37252"; talon_transcript "97714"; talon_exon "508185"; exon_status "KNOWN"; level "2"; protein_id "ENSMUSP00000152792.1"; source "HAVANA"; tag "basic";
chr12	HAVANA	exon	112504534	112504671	.	-	.	gene_id "ENSMUSG00000054013.6"; transcript_id "ENSMUST00000222836.1"; gene_type "protein_coding"; gene_status "KNOWN"; gene_name "Tmem179"; transcript_type "protein_coding"; transcript_status "KNOWN"; transcript_name "Tmem179-202"; exon_number "2"; exon_id "ENSMUSE00000435049.3"; talon_gene "37252"; talon_transcript "97714"; talon_exon "508180"; ccdsid "CCDS36570.1"; exon_status "KNOWN"; level "2"; protein_id "ENSMUSP00000068004.5"; source "HAVANA"; tag "CCDS";
chr12	HAVANA	exon	112503242	112503320	.	-	.	gene_id "ENSMUSG00000054013.6"; transcript_id "ENSMUST00000222836.1"; gene_type "protein_coding"; gene_status "KNOWN"; gene_name "Tmem179"; transcript_type "protein_coding"; transcript_status "KNOWN"; transcript_name "Tmem179-202"; exon_number "3"; exon_id "ENSMUSE00000435046.3"; talon_gene "37252"; talon_transcript "97714"; talon_exon "508182"; ccdsid "CCDS36570.1"; exon_status "KNOWN"; level "2"; protein_id "ENSMUSP00000068004.5"; source "HAVANA"; tag "CCDS";
chr12	HAVANA	exon	112501738	112501922	.	-	.	gene_id "ENSMUSG00000054013.6"; transcript_id "ENSMUST00000222836.1"; gene_type "protein_coding"; gene_status "KNOWN"; gene_name "Tmem179"; transcript_type "protein_coding"; transcript_status "KNOWN"; transcript_name "Tmem179-202"; exon_number "4"; exon_id "ENSMUSE00001414597.1"; talon_gene "37252"; talon_transcript "97714"; talon_exon "508187"; exon_status "KNOWN"; level "2"; protein_id "ENSMUSP00000152792.1"; source "HAVANA"; tag "basic";
chr12	HAVANA	gene	112604657	112615557	.	+	.	gene_id "ENSMUSG00000037679.9"; gene_name "Inf2"; gene_status "KNOWN"; gene_type "protein_coding"; talon_gene "37253"; havana_gene "OTTMUSG00000066008.1"; level "2";
chr12	HAVANA	transcript	112604657	112615557	.	+	.	gene_id "ENSMUSG00000037679.9"; transcript_id "ENSMUST00000222275.1"; gene_name "Inf2"; gene_status "KNOWN"; gene_type "protein_coding"; transcript_type "protein_coding"; transcript_status "KNOWN"; transcript_name "Inf2-203"; talon_gene "37253"; talon_transcript "97717"; havana_transcript "OTTMUST00000160466.1"; level "2"; protein_id "ENSMUSP00000152851.1"; source "HAVANA"; tag "cds_start_NF"; transcript_support_level "1";
chr12	HAVANA	exon	112604657	112604862	.	+	.	gene_id "ENSMUSG00000037679.9"; transcript_id "ENSMUST00000222275.1"; gene_type "protein_coding"; gene_status "KNOWN"; gene_name "Inf2"; transcript_type "protein_coding"; transcript_status "KNOWN"; transcript_name "Inf2-203"; exon_number "1"; exon_id "ENSMUSE00001417348.1"; talon_gene "37253"; talon_transcript "97717"; talon_exon "508236"; exon_status "KNOWN"; level "2"; protein_id "ENSMUSP00000152851.1"; source "HAVANA"; tag "cds_start_NF";
chr12	HAVANA	exon	112605373	112605518	.	+	.	gene_id "ENSMUSG00000037679.9"; transcript_id "ENSMUST00000222275.1"; gene_type "protein_coding"; gene_status "KNOWN"; gene_name "Inf2"; transcript_type "protein_coding"; transcript_status "KNOWN"; transcript_name "Inf2-203"; exon_number "2"; exon_id "ENSMUSE00000356745.1"; talon_gene "37253"; talon_transcript "97717"; talon_exon "508204"; ccdsid "CCDS36571.1"; exon_status "KNOWN"; level "2"; protein_id "ENSMUSP00000098591.2"; source "HAVANA"; tag "CCDS";
chr12	HAVANA	exon	112605794	112605855	.	+	.	gene_id "ENSMUSG00000037679.9"; transcript_id "ENSMUST00000222275.1"; gene_type "protein_coding"; gene_status "KNOWN"; gene_name "Inf2"; transcript_type "protein_coding"; transcript_status "KNOWN"; transcript_name "Inf2-203"; exon_number "3"; exon_id "ENSMUSE00000369218.1"; talon_gene "37253"; talon_transcript "97717"; talon_exon "508206"; ccdsid "CCDS36571.1"; exon_status "KNOWN"; level "2"; protein_id "ENSMUSP00000098591.2"; source "HAVANA"; tag "CCDS";
chr12	HAVANA	exon	112606244	112606346	.	+	.	gene_id "ENSMUSG00000037679.9"; transcript_id "ENSMUST00000222275.1"; gene_type "protein_coding"; gene_status "KNOWN"; gene_name "Inf2"; transcript_type "protein_coding"; transcript_status "KNOWN"; transcript_name "Inf2-203"; exon_number "4"; exon_id "ENSMUSE00000412233.1"; talon_gene "37253"; talon_transcript "97717"; talon_exon "508208"; ccdsid "CCDS36571.1"; exon_status "KNOWN"; level "2"; protein_id "ENSMUSP00000098591.2"; source "HAVANA"; tag "CCDS";
chr12	HAVANA	exon	112606973	112607058	.	+	.	gene_id "ENSMUSG00000037679.9"; transcript_id "ENSMUST00000222275.1"; gene_type "protein_coding"; gene_status "KNOWN"; gene_name "Inf2"; transcript_type "protein_coding"; transcript_status "KNOWN"; transcript_name "Inf2-203"; exon_number "5"; exon_id "ENSMUSE00000371824.1"; talon_gene "37253"; talon_transcript "97717"; talon_exon "508210"; ccdsid "CCDS36571.1"; exon_status "KNOWN"; level "2"; protein_id "ENSMUSP00000098591.2"; source "HAVANA"; tag "CCDS";
chr12	HAVANA	exon	112607495	112607595	.	+	.	gene_id "ENSMUSG00000037679.9"; transcript_id "ENSMUST00000222275.1"; gene_type "protein_coding"; gene_status "KNOWN"; gene_name "Inf2"; transcript_type "protein_coding"; transcript_status "KNOWN"; transcript_name "Inf2-203"; exon_number "6"; exon_id "ENSMUSE00000394107.1"; talon_gene "37253"; talon_transcript "97717"; talon_exon "508212"; ccdsid "CCDS36571.1"; exon_status "KNOWN"; level "2"; protein_id "ENSMUSP00000098591.2"; source "HAVANA"; tag "CCDS";
chr12	HAVANA	exon	112608329	112608399	.	+	.	gene_id "ENSMUSG00000037679.9"; transcript_id "ENSMUST00000222275.1"; gene_type "protein_coding"; gene_status "KNOWN"; gene_name "Inf2"; transcript_type "protein_coding"; transcript_status "KNOWN"; transcript_name "Inf2-203"; exon_number "7"; exon_id "ENSMUSE00000307848.1"; talon_gene "37253"; talon_transcript "97717"; talon_exon "508214"; ccdsid "CCDS36571.1"; exon_status "KNOWN"; level "2"; protein_id "ENSMUSP00000098591.2"; source "HAVANA"; tag "CCDS";
chr12	HAVANA	exon	112608477	112608584	.	+	.	gene_id "ENSMUSG00000037679.9"; transcript_id "ENSMUST00000222275.1"; gene_type "protein_coding"; gene_status "KNOWN"; gene_name "Inf2"; transcript_type "protein_coding"; transcript_status "KNOWN"; transcript_name "Inf2-203"; exon_number "8"; exon_id "ENSMUSE00000307840.1"; talon_gene "37253"; talon_transcript "97717"; talon_exon "508216"; ccdsid "CCDS36571.1"; exon_status "KNOWN"; level "2"; protein_id "ENSMUSP00000098591.2"; source "HAVANA"; tag "CCDS";
chr12	HAVANA	exon	112608848	112608918	.	+	.	gene_id "ENSMUSG00000037679.9"; transcript_id "ENSMUST00000222275.1"; gene_type "protein_coding"; gene_status "KNOWN"; gene_name "Inf2"; transcript_type "protein_coding"; transcript_status "KNOWN"; transcript_name "Inf2-203"; exon_number "9"; exon_id "ENSMUSE00000307832.1"; talon_gene "37253"; talon_transcript "97717"; talon_exon "508218"; ccdsid "CCDS36571.1"; exon_status "KNOWN"; level "2"; protein_id "ENSMUSP00000098591.2"; source "HAVANA"; tag "CCDS";
chr12	HAVANA	exon	112609673	112609793	.	+	.	gene_id "ENSMUSG00000037679.9"; transcript_id "ENSMUST00000222275.1"; gene_type "protein_coding"; gene_status "KNOWN"; gene_name "Inf2"; transcript_type "protein_coding"; transcript_status "KNOWN"; transcript_name "Inf2-203"; exon_number "10"; exon_id "ENSMUSE00000307824.1"; talon_gene "37253"; talon_transcript "97717"; talon_exon "508220"; ccdsid "CCDS36571.1"; exon_status "KNOWN"; level "2"; protein_id "ENSMUSP00000098591.2"; source "HAVANA"; tag "CCDS";
chr12	HAVANA	exon	112610119	112610283	.	+	.	gene_id "ENSMUSG00000037679.9"; transcript_id "ENSMUST00000222275.1"; gene_type "protein_coding"; gene_status "KNOWN"; gene_name "Inf2"; transcript_type "protein_coding"; transcript_status "KNOWN"; transcript_name "Inf2-203"; exon_number "11"; exon_id "ENSMUSE00000307812.2"; talon_gene "37253"; talon_transcript "97717"; talon_exon "508222"; ccdsid "CCDS36571.1"; exon_status "KNOWN"; level "2"; protein_id "ENSMUSP00000098591.2"; source "HAVANA"; tag "CCDS";
chr12	HAVANA	exon	112610462	112610564	.	+	.	gene_id "ENSMUSG00000037679.9"; transcript_id "ENSMUST00000222275.1"; gene_type "protein_coding"; gene_status "KNOWN"; gene_name "Inf2"; transcript_type "protein_coding"; transcript_status "KNOWN"; transcript_name "Inf2-203"; exon_number "12"; exon_id "ENSMUSE00000307798.2"; talon_gene "37253"; talon_transcript "97717"; talon_exon "508224"; ccdsid "CCDS36571.1"; exon_status "KNOWN"; level "2"; protein_id "ENSMUSP00000098591.2"; source "HAVANA"; tag "CCDS";
chr12	HAVANA	exon	112610695	112610856	.	+	.	gene_id "ENSMUSG00000037679.9"; transcript_id "ENSMUST00000222275.1"; gene_type "protein_coding"; gene_status "KNOWN"; gene_name "Inf2"; transcript_type "protein_coding"; transcript_status "KNOWN"; transcript_name "Inf2-203"; exon_number "13"; exon_id "ENSMUSE00000308488.1"; talon_gene "37253"; talon_transcript "97717"; talon_exon "508226"; ccdsid "CCDS36571.1"; exon_status "KNOWN"; level "2"; protein_id "ENSMUSP00000098591.2"; source "HAVANA"; tag "CCDS";
chr12	HAVANA	exon	112611410	112612036	.	+	.	gene_id "ENSMUSG00000037679.9"; transcript_id "ENSMUST00000222275.1"; gene_type "protein_coding"; gene_status "KNOWN"; gene_name "Inf2"; transcript_type "protein_coding"; transcript_status "KNOWN"; transcript_name "Inf2-203"; exon_number "14"; exon_id "ENSMUSE00000308484.1"; talon_gene "37253"; talon_transcript "97717"; talon_exon "508228"; ccdsid "CCDS36571.1"; exon_status "KNOWN"; level "2"; protein_id "ENSMUSP00000098591.2"; source "HAVANA"; tag "CCDS";
chr12	HAVANA	exon	112614895	112615557	.	+	.	gene_id "ENSMUSG00000037679.9"; transcript_id "ENSMUST00000222275.1"; gene_type "protein_coding"; gene_status "KNOWN"; gene_name "Inf2"; transcript_type "protein_coding"; transcript_status "KNOWN"; transcript_name "Inf2-203"; exon_number "15"; exon_id "ENSMUSE00001014197.2"; talon_gene "37253"; talon_transcript "97717"; talon_exon "508238"; exon_status "KNOWN"; level "2"; protein_id "ENSMUSP00000152851.1"; source "HAVANA"; tag "cds_start_NF";
chr12	HAVANA	gene	112620045	112641339	.	+	.	gene_id "ENSMUSG00000011148.14"; gene_name "Adssl1"; gene_status "KNOWN"; gene_type "protein_coding"; talon_gene "37254"; havana_gene "OTTMUSG00000066009.1"; level "2";
chr12	HAVANA	transcript	112620045	112641339	.	+	.	gene_id "ENSMUSG00000011148.14"; transcript_id "ENSMUST00000021726.7"; gene_name "Adssl1"; gene_status "KNOWN"; gene_type "protein_coding"; transcript_type "protein_coding"; transcript_status "KNOWN"; transcript_name "Adssl1-201"; talon_gene "37254"; talon_transcript "97718"; ccdsid "CCDS26192.1"; havana_transcript "OTTMUST00000160467.1"; level "2"; protein_id "ENSMUSP00000021726.6"; source "HAVANA"; tag "CCDS"; transcript_support_level "1";
chr12	HAVANA	exon	112620045	112620310	.	+	.	gene_id "ENSMUSG00000011148.14"; transcript_id "ENSMUST00000021726.7"; gene_type "protein_coding"; gene_status "KNOWN"; gene_name "Adssl1"; transcript_type "protein_coding"; transcript_status "KNOWN"; transcript_name "Adssl1-201"; exon_number "1"; exon_id "ENSMUSE00001075907.1"; talon_gene "37254"; talon_transcript "97718"; talon_exon "508239"; ccdsid "CCDS26192.1"; exon_status "KNOWN"; level "2"; protein_id "ENSMUSP00000021726.6"; source "HAVANA"; tag "CCDS";
chr12	HAVANA	exon	112628301	112628403	.	+	.	gene_id "ENSMUSG00000011148.14"; transcript_id "ENSMUST00000021726.7"; gene_type "protein_coding"; gene_status "KNOWN"; gene_name "Adssl1"; transcript_type "protein_coding"; transcript_status "KNOWN"; transcript_name "Adssl1-201"; exon_number "2"; exon_id "ENSMUSE00000116507.1"; talon_gene "37254"; talon_transcript "97718"; talon_exon "508241"; ccdsid "CCDS26192.1"; exon_status "KNOWN"; level "2"; protein_id "ENSMUSP00000021726.6"; source "HAVANA"; tag "CCDS";
chr12	HAVANA	exon	112632254	112632316	.	+	.	gene_id "ENSMUSG00000011148.14"; transcript_id "ENSMUST00000021726.7"; gene_type "protein_coding"; gene_status "KNOWN"; gene_name "Adssl1"; transcript_type "protein_coding"; transcript_status "KNOWN"; transcript_name "Adssl1-201"; exon_number "3"; exon_id "ENSMUSE00000116512.1"; talon_gene "37254"; talon_transcript "97718"; talon_exon "508243"; ccdsid "CCDS26192.1"; exon_status "KNOWN"; level "2"; protein_id "ENSMUSP00000021726.6"; source "HAVANA"; tag "CCDS";
chr12	HAVANA	exon	112632695	112632745	.	+	.	gene_id "ENSMUSG00000011148.14"; transcript_id "ENSMUST00000021726.7"; gene_type "protein_coding"; gene_status "KNOWN"; gene_name "Adssl1"; transcript_type "protein_coding"; transcript_status "KNOWN"; transcript_name "Adssl1-201"; exon_number "4"; exon_id "ENSMUSE00000116503.1"; talon_gene "37254"; talon_transcript "97718"; talon_exon "508245"; ccdsid "CCDS26192.1"; exon_status "KNOWN"; level "2"; protein_id "ENSMUSP00000021726.6"; source "HAVANA"; tag "CCDS";
chr12	HAVANA	exon	112633069	112633135	.	+	.	gene_id "ENSMUSG00000011148.14"; transcript_id "ENSMUST00000021726.7"; gene_type "protein_coding"; gene_status "KNOWN"; gene_name "Adssl1"; transcript_type "protein_coding"; transcript_status "KNOWN"; transcript_name "Adssl1-201"; exon_number "5"; exon_id "ENSMUSE00000608904.1"; talon_gene "37254"; talon_transcript "97718"; talon_exon "508247"; ccdsid "CCDS26192.1"; exon_status "KNOWN"; level "2"; protein_id "ENSMUSP00000021726.6"; source "HAVANA"; tag "CCDS";
chr12	HAVANA	exon	112634144	112634251	.	+	.	gene_id "ENSMUSG00000011148.14"; transcript_id "ENSMUST00000021726.7"; gene_type "protein_coding"; gene_status "KNOWN"; gene_name "Adssl1"; transcript_type "protein_coding"; transcript_status "KNOWN"; transcript_name "Adssl1-201"; exon_number "6"; exon_id "ENSMUSE00000116505.1"; talon_gene "37254"; talon_transcript "97718"; talon_exon "508249"; ccdsid "CCDS26192.1"; exon_status "KNOWN"; level "2"; protein_id "ENSMUSP00000021726.6"; source "HAVANA"; tag "CCDS";
chr12	HAVANA	exon	112634380	112634461	.	+	.	gene_id "ENSMUSG00000011148.14"; transcript_id "ENSMUST00000021726.7"; gene_type "protein_coding"; gene_status "KNOWN"; gene_name "Adssl1"; transcript_type "protein_coding"; transcript_status "KNOWN"; transcript_name "Adssl1-201"; exon_number "7"; exon_id "ENSMUSE00000307623.1"; talon_gene "37254"; talon_transcript "97718"; talon_exon "508251"; ccdsid "CCDS26192.1"; exon_status "KNOWN"; level "2"; protein_id "ENSMUSP00000021726.6"; source "HAVANA"; tag "CCDS";
chr12	HAVANA	exon	112634601	112634727	.	+	.	gene_id "ENSMUSG00000011148.14"; transcript_id "ENSMUST00000021726.7"; gene_type "protein_coding"; gene_status "KNOWN"; gene_name "Adssl1"; transcript_type "protein_coding"; transcript_status "KNOWN"; transcript_name "Adssl1-201"; exon_number "8"; exon_id "ENSMUSE00000307614.1"; talon_gene "37254"; talon_transcript "97718"; talon_exon "508253"; ccdsid "CCDS26192.1"; exon_status "KNOWN"; level "2"; protein_id "ENSMUSP00000021726.6"; source "HAVANA"; tag "CCDS";
chr12	HAVANA	exon	112635431	112635585	.	+	.	gene_id "ENSMUSG00000011148.14"; transcript_id "ENSMUST00000021726.7"; gene_type "protein_coding"; gene_status "KNOWN"; gene_name "Adssl1"; transcript_type "protein_coding"; transcript_status "KNOWN"; transcript_name "Adssl1-201"; exon_number "9"; exon_id "ENSMUSE00000116509.1"; talon_gene "37254"; talon_transcript "97718"; talon_exon "508255"; ccdsid "CCDS26192.1"; exon_status "KNOWN"; level "2"; protein_id "ENSMUSP00000021726.6"; source "HAVANA"; tag "CCDS";
chr12	HAVANA	exon	112636394	112636518	.	+	.	gene_id "ENSMUSG00000011148.14"; transcript_id "ENSMUST00000021726.7"; gene_type "protein_coding"; gene_status "KNOWN"; gene_name "Adssl1"; transcript_type "protein_coding"; transcript_status "KNOWN"; transcript_name "Adssl1-201"; exon_number "10"; exon_id "ENSMUSE00000116504.1"; talon_gene "37254"; talon_transcript "97718"; talon_exon "508257"; ccdsid "CCDS26192.1"; exon_status "KNOWN"; level "2"; protein_id "ENSMUSP00000021726.6"; source "HAVANA"; tag "CCDS";
chr12	HAVANA	exon	112638185	112638282	.	+	.	gene_id "ENSMUSG00000011148.14"; transcript_id "ENSMUST00000021726.7"; gene_type "protein_coding"; gene_status "KNOWN"; gene_name "Adssl1"; transcript_type "protein_coding"; transcript_status "KNOWN"; transcript_name "Adssl1-201"; exon_number "11"; exon_id "ENSMUSE00000116502.1"; talon_gene "37254"; talon_transcript "97718"; talon_exon "508259"; ccdsid "CCDS26192.1"; exon_status "KNOWN"; level "2"; protein_id "ENSMUSP00000021726.6"; source "HAVANA"; tag "CCDS";
chr12	HAVANA	exon	112639612	112639761	.	+	.	gene_id "ENSMUSG00000011148.14"; transcript_id "ENSMUST00000021726.7"; gene_type "protein_coding"; gene_status "KNOWN"; gene_name "Adssl1"; transcript_type "protein_coding"; transcript_status "KNOWN"; transcript_name "Adssl1-201"; exon_number "12"; exon_id "ENSMUSE00000116513.1"; talon_gene "37254"; talon_transcript "97718"; talon_exon "508261"; ccdsid "CCDS26192.1"; exon_status "KNOWN"; level "2"; protein_id "ENSMUSP00000021726.6"; source "HAVANA"; tag "CCDS";
chr12	HAVANA	exon	112640958	112641339	.	+	.	gene_id "ENSMUSG00000011148.14"; transcript_id "ENSMUST00000021726.7"; gene_type "protein_coding"; gene_status "KNOWN"; gene_name "Adssl1"; transcript_type "protein_coding"; transcript_status "KNOWN"; transcript_name "Adssl1-201"; exon_number "13"; exon_id "ENSMUSE00001034382.1"; talon_gene "37254"; talon_transcript "97718"; talon_exon "508263"; ccdsid "CCDS26192.1"; exon_status "KNOWN"; level "2"; protein_id "ENSMUSP00000021726.6"; source "HAVANA"; tag "CCDS";
chr12	HAVANA	gene	112644679	112649148	.	+	.	gene_id "ENSMUSG00000064326.13"; gene_name "Siva1"; gene_status "KNOWN"; gene_type "protein_coding"; talon_gene "37255"; havana_gene "OTTMUSG00000066010.1"; level "2";
chr12	HAVANA	transcript	112644679	112649145	.	+	.	gene_id "ENSMUSG00000064326.13"; transcript_id "ENSMUST00000021728.11"; gene_name "Siva1"; gene_status "KNOWN"; gene_type "protein_coding"; transcript_type "protein_coding"; transcript_status "KNOWN"; transcript_name "Siva1-201"; talon_gene "37255"; talon_transcript "97722"; ccdsid "CCDS26193.1"; havana_transcript "OTTMUST00000160471.1"; level "2"; protein_id "ENSMUSP00000021728.4"; source "HAVANA"; tag "CCDS"; transcript_support_level "1";
chr12	HAVANA	exon	112644679	112645084	.	+	.	gene_id "ENSMUSG00000064326.13"; transcript_id "ENSMUST00000021728.11"; gene_type "protein_coding"; gene_status "KNOWN"; gene_name "Siva1"; transcript_type "protein_coding"; transcript_status "KNOWN"; transcript_name "Siva1-201"; exon_number "1"; exon_id "ENSMUSE00000341630.5"; talon_gene "37255"; talon_transcript "97722"; talon_exon "508273"; ccdsid "CCDS26193.1"; exon_status "KNOWN"; level "2"; protein_id "ENSMUSP00000021728.4"; source "HAVANA"; tag "CCDS";
chr12	HAVANA	exon	112646838	112647032	.	+	.	gene_id "ENSMUSG00000064326.13"; transcript_id "ENSMUST00000021728.11"; gene_type "protein_coding"; gene_status "KNOWN"; gene_name "Siva1"; transcript_type "protein_coding"; transcript_status "KNOWN"; transcript_name "Siva1-201"; exon_number "2"; exon_id "ENSMUSE00000116516.1"; talon_gene "37255"; talon_transcript "97722"; talon_exon "508275"; ccdsid "CCDS26193.1"; exon_status "KNOWN"; level "2"; protein_id "ENSMUSP00000021728.4"; source "HAVANA"; tag "CCDS";
chr12	HAVANA	exon	112647825	112647981	.	+	.	gene_id "ENSMUSG00000064326.13"; transcript_id "ENSMUST00000021728.11"; gene_type "protein_coding"; gene_status "KNOWN"; gene_name "Siva1"; transcript_type "protein_coding"; transcript_status "KNOWN"; transcript_name "Siva1-201"; exon_number "3"; exon_id "ENSMUSE00000486425.1"; talon_gene "37255"; talon_transcript "97722"; talon_exon "508277"; ccdsid "CCDS26193.1"; exon_status "KNOWN"; level "2"; protein_id "ENSMUSP00000021728.4"; source "HAVANA"; tag "CCDS";
chr12	HAVANA	exon	112648980	112649145	.	+	.	gene_id "ENSMUSG00000064326.13"; transcript_id "ENSMUST00000021728.11"; gene_type "protein_coding"; gene_status "KNOWN"; gene_name "Siva1"; transcript_type "protein_coding"; transcript_status "KNOWN"; transcript_name "Siva1-201"; exon_number "4"; exon_id "ENSMUSE00001418407.1"; talon_gene "37255"; talon_transcript "97722"; talon_exon "508279"; ccdsid "CCDS26193.1"; exon_status "KNOWN"; level "2"; protein_id "ENSMUSP00000021728.4"; source "HAVANA"; tag "CCDS";
chr12	HAVANA	transcript	112644967	112649037	.	+	.	gene_id "ENSMUSG00000064326.13"; transcript_id "ENSMUST00000109755.4"; gene_name "Siva1"; gene_status "KNOWN"; gene_type "protein_coding"; transcript_type "protein_coding"; transcript_status "KNOWN"; transcript_name "Siva1-202"; talon_gene "37255"; talon_transcript "97723"; ccdsid "CCDS49189.1"; havana_transcript "OTTMUST00000160472.1"; level "2"; protein_id "ENSMUSP00000105377.3"; source "HAVANA"; tag "CCDS"; transcript_support_level "1";
chr12	HAVANA	exon	112644967	112645084	.	+	.	gene_id "ENSMUSG00000064326.13"; transcript_id "ENSMUST00000109755.4"; gene_type "protein_coding"; gene_status "KNOWN"; gene_name "Siva1"; transcript_type "protein_coding"; transcript_status "KNOWN"; transcript_name "Siva1-202"; exon_number "1"; exon_id "ENSMUSE00001413872.1"; talon_gene "37255"; talon_transcript "97723"; talon_exon "508280"; ccdsid "CCDS49189.1"; exon_status "KNOWN"; level "2"; protein_id "ENSMUSP00000105377.3"; source "HAVANA"; tag "CCDS";
chr12	HAVANA	exon	112647825	112647981	.	+	.	gene_id "ENSMUSG00000064326.13"; transcript_id "ENSMUST00000109755.4"; gene_type "protein_coding"; gene_status "KNOWN"; gene_name "Siva1"; transcript_type "protein_coding"; transcript_status "KNOWN"; transcript_name "Siva1-202"; exon_number "2"; exon_id "ENSMUSE00000486425.1"; talon_gene "37255"; talon_transcript "97723"; talon_exon "508277"; ccdsid "CCDS26193.1"; exon_status "KNOWN"; level "2"; protein_id "ENSMUSP00000021728.4"; source "HAVANA"; tag "CCDS";
chr12	HAVANA	exon	112648980	112649037	.	+	.	gene_id "ENSMUSG00000064326.13"; transcript_id "ENSMUST00000109755.4"; gene_type "protein_coding"; gene_status "KNOWN"; gene_name "Siva1"; transcript_type "protein_coding"; transcript_status "KNOWN"; transcript_name "Siva1-202"; exon_number "3"; exon_id "ENSMUSE00001418506.1"; talon_gene "37255"; talon_transcript "97723"; talon_exon "508282"; ccdsid "CCDS49189.1"; exon_status "KNOWN"; level "2"; protein_id "ENSMUSP00000105377.3"; source "HAVANA"; tag "CCDS";
chr12	HAVANA	transcript	112646418	112646985	.	+	.	gene_id "ENSMUSG00000064326.13"; transcript_id "ENSMUST00000222353.1"; gene_name "Siva1"; gene_status "KNOWN"; gene_type "protein_coding"; transcript_type "retained_intron"; transcript_status "KNOWN"; transcript_name "Siva1-203"; talon_gene "37255"; talon_transcript "97724"; havana_transcript "OTTMUST00000160473.1"; level "2"; source "HAVANA"; transcript_support_level "NA";
chr12	HAVANA	exon	112646418	112646985	.	+	.	gene_id "ENSMUSG00000064326.13"; transcript_id "ENSMUST00000222353.1"; gene_type "protein_coding"; gene_status "KNOWN"; gene_name "Siva1"; transcript_type "retained_intron"; transcript_status "KNOWN"; transcript_name "Siva1-203"; exon_number "1"; exon_id "ENSMUSE00001418627.1"; talon_gene "37255"; talon_transcript "97724"; talon_exon "508283"; exon_status "KNOWN"; level "2"; source "HAVANA";
chr12	HAVANA	transcript	112647751	112649149	.	+	.	gene_id "ENSMUSG00000064326.13"; transcript_id "ENSMUST00000222368.1"; gene_name "Siva1"; gene_status "KNOWN"; gene_type "protein_coding"; transcript_type "retained_intron"; transcript_status "KNOWN"; transcript_name "Siva1-204"; talon_gene "37255"; talon_transcript "97725"; havana_transcript "OTTMUST00000160474.1"; level "2"; source "HAVANA"; transcript_support_level "1";
chr12	HAVANA	exon	112647751	112647981	.	+	.	gene_id "ENSMUSG00000064326.13"; transcript_id "ENSMUST00000222368.1"; gene_type "protein_coding"; gene_status "KNOWN"; gene_name "Siva1"; transcript_type "retained_intron"; transcript_status "KNOWN"; transcript_name "Siva1-204"; exon_number "1"; exon_id "ENSMUSE00001420250.1"; talon_gene "37255"; talon_transcript "97725"; talon_exon "508284"; exon_status "KNOWN"; level "2"; source "HAVANA";
chr12	HAVANA	exon	112648980	112649149	.	+	.	gene_id "ENSMUSG00000064326.13"; transcript_id "ENSMUST00000222368.1"; gene_type "protein_coding"; gene_status "KNOWN"; gene_name "Siva1"; transcript_type "retained_intron"; transcript_status "KNOWN"; transcript_name "Siva1-204"; exon_number "2"; exon_id "ENSMUSE00000376212.5"; talon_gene "37255"; talon_transcript "97725"; talon_exon "508285"; exon_status "KNOWN"; level "2"; source "HAVANA";
chr12	HAVANA	transcript	112647832	112649148	.	+	.	gene_id "ENSMUSG00000064326.13"; transcript_id "ENSMUST00000222729.1"; gene_name "Siva1"; gene_status "KNOWN"; gene_type "protein_coding"; transcript_type "retained_intron"; transcript_status "KNOWN"; transcript_name "Siva1-205"; talon_gene "37255"; talon_transcript "97726"; havana_transcript "OTTMUST00000160475.1"; level "2"; source "HAVANA"; transcript_support_level "NA";
chr12	HAVANA	exon	112647832	112649148	.	+	.	gene_id "ENSMUSG00000064326.13"; transcript_id "ENSMUST00000222729.1"; gene_type "protein_coding"; gene_status "KNOWN"; gene_name "Siva1"; transcript_type "retained_intron"; transcript_status "KNOWN"; transcript_name "Siva1-205"; exon_number "1"; exon_id "ENSMUSE00001415263.1"; talon_gene "37255"; talon_transcript "97726"; talon_exon "508286"; exon_status "KNOWN"; level "2"; source "HAVANA";
chr12	HAVANA	gene	112653821	112662308	.	-	.	gene_id "ENSMUSG00000001729.14"; gene_name "Akt1"; gene_status "KNOWN"; gene_type "protein_coding"; talon_gene "37256"; havana_gene "OTTMUSG00000020941.7"; level "2"; tag "ncRNA_host";
chr12	HAVANA	transcript	112653821	112674276	.	-	.	gene_id "ENSMUSG00000001729.14"; transcript_id "ENSMUST00000001780.9"; gene_name "Akt1"; gene_status "KNOWN"; gene_type "protein_coding"; transcript_type "protein_coding"; transcript_status "KNOWN"; transcript_name "Akt1-201"; talon_gene "37256"; talon_transcript "97727"; ccdsid "CCDS26194.1"; havana_transcript "OTTMUST00000049495.4"; level "2"; protein_id "ENSMUSP00000001780.3"; source "HAVANA"; tag "CCDS"; transcript_support_level "1";
chr12	HAVANA	exon	112674000	112674276	.	-	.	gene_id "ENSMUSG00000001729.14"; transcript_id "ENSMUST00000001780.9"; gene_type "protein_coding"; gene_status "KNOWN"; gene_name "Akt1"; transcript_type "protein_coding"; transcript_status "KNOWN"; transcript_name "Akt1-201"; exon_number "1"; exon_id "ENSMUSE00000307378.2"; talon_gene "37256"; talon_transcript "97727"; talon_exon "508287"; ccdsid "CCDS26194.1"; exon_status "KNOWN"; level "2"; protein_id "ENSMUSP00000001780.3"; source "HAVANA"; tag "CCDS";
chr12	HAVANA	exon	112671516	112671654	.	-	.	gene_id "ENSMUSG00000001729.14"; transcript_id "ENSMUST00000001780.9"; gene_type "protein_coding"; gene_status "KNOWN"; gene_name "Akt1"; transcript_type "protein_coding"; transcript_status "KNOWN"; transcript_name "Akt1-201"; exon_number "2"; exon_id "ENSMUSE00001296759.1"; talon_gene "37256"; talon_transcript "97727"; talon_exon "508289"; ccdsid "CCDS26194.1"; exon_status "KNOWN"; level "2"; protein_id "ENSMUSP00000001780.3"; source "HAVANA"; tag "CCDS";
chr12	HAVANA	exon	112662180	112662308	.	-	.	gene_id "ENSMUSG00000001729.14"; transcript_id "ENSMUST00000001780.9"; gene_type "protein_coding"; gene_status "KNOWN"; gene_name "Akt1"; transcript_type "protein_coding"; transcript_status "KNOWN"; transcript_name "Akt1-201"; exon_number "3"; exon_id "ENSMUSE00001229759.1"; talon_gene "37256"; talon_transcript "97727"; talon_exon "508291"; ccdsid "CCDS26194.1"; exon_status "KNOWN"; level "2"; protein_id "ENSMUSP00000001780.3"; source "HAVANA"; tag "CCDS";
chr12	HAVANA	exon	112659550	112659661	.	-	.	gene_id "ENSMUSG00000001729.14"; transcript_id "ENSMUST00000001780.9"; gene_type "protein_coding"; gene_status "KNOWN"; gene_name "Akt1"; transcript_type "protein_coding"; transcript_status "KNOWN"; transcript_name "Akt1-201"; exon_number "4"; exon_id "ENSMUSE00001253705.1"; talon_gene "37256"; talon_transcript "97727"; talon_exon "508293"; ccdsid "CCDS26194.1"; exon_status "KNOWN"; level "2"; protein_id "ENSMUSP00000001780.3"; source "HAVANA"; tag "CCDS";
chr12	HAVANA	exon	112659129	112659276	.	-	.	gene_id "ENSMUSG00000001729.14"; transcript_id "ENSMUST00000001780.9"; gene_type "protein_coding"; gene_status "KNOWN"; gene_name "Akt1"; transcript_type "protein_coding"; transcript_status "KNOWN"; transcript_name "Akt1-201"; exon_number "5"; exon_id "ENSMUSE00001265067.1"; talon_gene "37256"; talon_transcript "97727"; talon_exon "508295"; ccdsid "CCDS26194.1"; exon_status "KNOWN"; level "2"; protein_id "ENSMUSP00000001780.3"; source "HAVANA"; tag "CCDS";
chr12	HAVANA	exon	112658546	112658677	.	-	.	gene_id "ENSMUSG00000001729.14"; transcript_id "ENSMUST00000001780.9"; gene_type "protein_coding"; gene_status "KNOWN"; gene_name "Akt1"; transcript_type "protein_coding"; transcript_status "KNOWN"; transcript_name "Akt1-201"; exon_number "6"; exon_id "ENSMUSE00001210596.1"; talon_gene "37256"; talon_transcript "97727"; talon_exon "508297"; ccdsid "CCDS26194.1"; exon_status "KNOWN"; level "2"; protein_id "ENSMUSP00000001780.3"; source "HAVANA"; tag "CCDS";
chr12	HAVANA	exon	112658398	112658463	.	-	.	gene_id "ENSMUSG00000001729.14"; transcript_id "ENSMUST00000001780.9"; gene_type "protein_coding"; gene_status "KNOWN"; gene_name "Akt1"; transcript_type "protein_coding"; transcript_status "KNOWN"; transcript_name "Akt1-201"; exon_number "7"; exon_id "ENSMUSE00001303529.1"; talon_gene "37256"; talon_transcript "97727"; talon_exon "508299"; ccdsid "CCDS26194.1"; exon_status "KNOWN"; level "2"; protein_id "ENSMUSP00000001780.3"; source "HAVANA"; tag "CCDS";
chr12	HAVANA	exon	112657667	112657735	.	-	.	gene_id "ENSMUSG00000001729.14"; transcript_id "ENSMUST00000001780.9"; gene_type "protein_coding"; gene_status "KNOWN"; gene_name "Akt1"; transcript_type "protein_coding"; transcript_status "KNOWN"; transcript_name "Akt1-201"; exon_number "8"; exon_id "ENSMUSE00001278203.1"; talon_gene "37256"; talon_transcript "97727"; talon_exon "508301"; ccdsid "CCDS26194.1"; exon_status "KNOWN"; level "2"; protein_id "ENSMUSP00000001780.3"; source "HAVANA"; tag "CCDS";
chr12	HAVANA	exon	112657268	112657393	.	-	.	gene_id "ENSMUSG00000001729.14"; transcript_id "ENSMUST00000001780.9"; gene_type "protein_coding"; gene_status "KNOWN"; gene_name "Akt1"; transcript_type "protein_coding"; transcript_status "KNOWN"; transcript_name "Akt1-201"; exon_number "9"; exon_id "ENSMUSE00000116520.1"; talon_gene "37256"; talon_transcript "97727"; talon_exon "508303"; ccdsid "CCDS26194.1"; exon_status "KNOWN"; level "2"; protein_id "ENSMUSP00000001780.3"; source "HAVANA"; tag "CCDS";
chr12	HAVANA	exon	112657068	112657196	.	-	.	gene_id "ENSMUSG00000001729.14"; transcript_id "ENSMUST00000001780.9"; gene_type "protein_coding"; gene_status "KNOWN"; gene_name "Akt1"; transcript_type "protein_coding"; transcript_status "KNOWN"; transcript_name "Akt1-201"; exon_number "10"; exon_id "ENSMUSE00000116529.1"; talon_gene "37256"; talon_transcript "97727"; talon_exon "508305"; ccdsid "CCDS26194.1"; exon_status "KNOWN"; level "2"; protein_id "ENSMUSP00000001780.3"; source "HAVANA"; tag "CCDS";
chr12	HAVANA	exon	112656777	112656991	.	-	.	gene_id "ENSMUSG00000001729.14"; transcript_id "ENSMUST00000001780.9"; gene_type "protein_coding"; gene_status "KNOWN"; gene_name "Akt1"; transcript_type "protein_coding"; transcript_status "KNOWN"; transcript_name "Akt1-201"; exon_number "11"; exon_id "ENSMUSE00000529079.1"; talon_gene "37256"; talon_transcript "97727"; talon_exon "508307"; ccdsid "CCDS26194.1"; exon_status "KNOWN"; level "2"; protein_id "ENSMUSP00000001780.3"; source "HAVANA"; tag "CCDS";
chr12	HAVANA	exon	112656502	112656589	.	-	.	gene_id "ENSMUSG00000001729.14"; transcript_id "ENSMUST00000001780.9"; gene_type "protein_coding"; gene_status "KNOWN"; gene_name "Akt1"; transcript_type "protein_coding"; transcript_status "KNOWN"; transcript_name "Akt1-201"; exon_number "12"; exon_id "ENSMUSE00000116531.1"; talon_gene "37256"; talon_transcript "97727"; talon_exon "508309"; ccdsid "CCDS26194.1"; exon_status "KNOWN"; level "2"; protein_id "ENSMUSP00000001780.3"; source "HAVANA"; tag "CCDS";
chr12	HAVANA	exon	112655127	112655229	.	-	.	gene_id "ENSMUSG00000001729.14"; transcript_id "ENSMUST00000001780.9"; gene_type "protein_coding"; gene_status "KNOWN"; gene_name "Akt1"; transcript_type "protein_coding"; transcript_status "KNOWN"; transcript_name "Akt1-201"; exon_number "13"; exon_id "ENSMUSE00000116525.1"; talon_gene "37256"; talon_transcript "97727"; talon_exon "508311"; ccdsid "CCDS26194.1"; exon_status "KNOWN"; level "2"; protein_id "ENSMUSP00000001780.3"; source "HAVANA"; tag "CCDS";
chr12	HAVANA	exon	112653821	112654777	.	-	.	gene_id "ENSMUSG00000001729.14"; transcript_id "ENSMUST00000001780.9"; gene_type "protein_coding"; gene_status "KNOWN"; gene_name "Akt1"; transcript_type "protein_coding"; transcript_status "KNOWN"; transcript_name "Akt1-201"; exon_number "14"; exon_id "ENSMUSE00000859439.1"; talon_gene "37256"; talon_transcript "97727"; talon_exon "508313"; ccdsid "CCDS26194.1"; exon_status "KNOWN"; level "2"; protein_id "ENSMUSP00000001780.3"; source "HAVANA"; tag "CCDS";
chr12	TALON	transcript	112653821	112674884	.	-	.	gene_id "ENSMUSG00000001729.14"; transcript_id "ENCODEMT000652966"; gene_name "Akt1"; gene_status "KNOWN"; gene_type "protein_coding"; transcript_status "NOVEL"; transcript_name "ENCODEMT000652966"; talon_gene "37256"; talon_transcript "652966"; NIC_transcript "TRUE";
chr12	HAVANA	exon	112674722	112674884	.	-	.	gene_id "ENSMUSG00000001729.14"; transcript_id "ENCODEMT000652966"; gene_type "protein_coding"; gene_status "KNOWN"; gene_name "Akt1"; transcript_status "NOVEL"; transcript_name "ENCODEMT000652966"; exon_number "1"; exon_id "ENSMUSE00000771982.1"; talon_gene "37256"; talon_transcript "652966"; talon_exon "508323"; exon_status "KNOWN"; level "2"; protein_id "ENSMUSP00000123689.2"; source "HAVANA"; tag "cds_end_NF";
chr12	HAVANA	exon	112671516	112671654	.	-	.	gene_id "ENSMUSG00000001729.14"; transcript_id "ENCODEMT000652966"; gene_type "protein_coding"; gene_status "KNOWN"; gene_name "Akt1"; transcript_status "NOVEL"; transcript_name "ENCODEMT000652966"; exon_number "2"; exon_id "ENSMUSE00001296759.1"; talon_gene "37256"; talon_transcript "652966"; talon_exon "508289"; ccdsid "CCDS26194.1"; exon_status "KNOWN"; level "2"; protein_id "ENSMUSP00000001780.3"; source "HAVANA"; tag "CCDS";
chr12	HAVANA	exon	112662180	112662308	.	-	.	gene_id "ENSMUSG00000001729.14"; transcript_id "ENCODEMT000652966"; gene_type "protein_coding"; gene_status "KNOWN"; gene_name "Akt1"; transcript_status "NOVEL"; transcript_name "ENCODEMT000652966"; exon_number "3"; exon_id "ENSMUSE00001229759.1"; talon_gene "37256"; talon_transcript "652966"; talon_exon "508291"; ccdsid "CCDS26194.1"; exon_status "KNOWN"; level "2"; protein_id "ENSMUSP00000001780.3"; source "HAVANA"; tag "CCDS";
chr12	HAVANA	exon	112659550	112659661	.	-	.	gene_id "ENSMUSG00000001729.14"; transcript_id "ENCODEMT000652966"; gene_type "protein_coding"; gene_status "KNOWN"; gene_name "Akt1"; transcript_status "NOVEL"; transcript_name "ENCODEMT000652966"; exon_number "4"; exon_id "ENSMUSE00001253705.1"; talon_gene "37256"; talon_transcript "652966"; talon_exon "508293"; ccdsid "CCDS26194.1"; exon_status "KNOWN"; level "2"; protein_id "ENSMUSP00000001780.3"; source "HAVANA"; tag "CCDS";
chr12	HAVANA	exon	112659129	112659276	.	-	.	gene_id "ENSMUSG00000001729.14"; transcript_id "ENCODEMT000652966"; gene_type "protein_coding"; gene_status "KNOWN"; gene_name "Akt1"; transcript_status "NOVEL"; transcript_name "ENCODEMT000652966"; exon_number "5"; exon_id "ENSMUSE00001265067.1"; talon_gene "37256"; talon_transcript "652966"; talon_exon "508295"; ccdsid "CCDS26194.1"; exon_status "KNOWN"; level "2"; protein_id "ENSMUSP00000001780.3"; source "HAVANA"; tag "CCDS";
chr12	HAVANA	exon	112658546	112658677	.	-	.	gene_id "ENSMUSG00000001729.14"; transcript_id "ENCODEMT000652966"; gene_type "protein_coding"; gene_status "KNOWN"; gene_name "Akt1"; transcript_status "NOVEL"; transcript_name "ENCODEMT000652966"; exon_number "6"; exon_id "ENSMUSE00001210596.1"; talon_gene "37256"; talon_transcript "652966"; talon_exon "508297"; ccdsid "CCDS26194.1"; exon_status "KNOWN"; level "2"; protein_id "ENSMUSP00000001780.3"; source "HAVANA"; tag "CCDS";
chr12	HAVANA	exon	112658398	112658463	.	-	.	gene_id "ENSMUSG00000001729.14"; transcript_id "ENCODEMT000652966"; gene_type "protein_coding"; gene_status "KNOWN"; gene_name "Akt1"; transcript_status "NOVEL"; transcript_name "ENCODEMT000652966"; exon_number "7"; exon_id "ENSMUSE00001303529.1"; talon_gene "37256"; talon_transcript "652966"; talon_exon "508299"; ccdsid "CCDS26194.1"; exon_status "KNOWN"; level "2"; protein_id "ENSMUSP00000001780.3"; source "HAVANA"; tag "CCDS";
chr12	HAVANA	exon	112657667	112657735	.	-	.	gene_id "ENSMUSG00000001729.14"; transcript_id "ENCODEMT000652966"; gene_type "protein_coding"; gene_status "KNOWN"; gene_name "Akt1"; transcript_status "NOVEL"; transcript_name "ENCODEMT000652966"; exon_number "8"; exon_id "ENSMUSE00001278203.1"; talon_gene "37256"; talon_transcript "652966"; talon_exon "508301"; ccdsid "CCDS26194.1"; exon_status "KNOWN"; level "2"; protein_id "ENSMUSP00000001780.3"; source "HAVANA"; tag "CCDS";
chr12	HAVANA	exon	112657268	112657393	.	-	.	gene_id "ENSMUSG00000001729.14"; transcript_id "ENCODEMT000652966"; gene_type "protein_coding"; gene_status "KNOWN"; gene_name "Akt1"; transcript_status "NOVEL"; transcript_name "ENCODEMT000652966"; exon_number "9"; exon_id "ENSMUSE00000116520.1"; talon_gene "37256"; talon_transcript "652966"; talon_exon "508303"; ccdsid "CCDS26194.1"; exon_status "KNOWN"; level "2"; protein_id "ENSMUSP00000001780.3"; source "HAVANA"; tag "CCDS";
chr12	HAVANA	exon	112657068	112657196	.	-	.	gene_id "ENSMUSG00000001729.14"; transcript_id "ENCODEMT000652966"; gene_type "protein_coding"; gene_status "KNOWN"; gene_name "Akt1"; transcript_status "NOVEL"; transcript_name "ENCODEMT000652966"; exon_number "10"; exon_id "ENSMUSE00000116529.1"; talon_gene "37256"; talon_transcript "652966"; talon_exon "508305"; ccdsid "CCDS26194.1"; exon_status "KNOWN"; level "2"; protein_id "ENSMUSP00000001780.3"; source "HAVANA"; tag "CCDS";
chr12	HAVANA	exon	112656777	112656991	.	-	.	gene_id "ENSMUSG00000001729.14"; transcript_id "ENCODEMT000652966"; gene_type "protein_coding"; gene_status "KNOWN"; gene_name "Akt1"; transcript_status "NOVEL"; transcript_name "ENCODEMT000652966"; exon_number "11"; exon_id "ENSMUSE00000529079.1"; talon_gene "37256"; talon_transcript "652966"; talon_exon "508307"; ccdsid "CCDS26194.1"; exon_status "KNOWN"; level "2"; protein_id "ENSMUSP00000001780.3"; source "HAVANA"; tag "CCDS";
chr12	HAVANA	exon	112656502	112656589	.	-	.	gene_id "ENSMUSG00000001729.14"; transcript_id "ENCODEMT000652966"; gene_type "protein_coding"; gene_status "KNOWN"; gene_name "Akt1"; transcript_status "NOVEL"; transcript_name "ENCODEMT000652966"; exon_number "12"; exon_id "ENSMUSE00000116531.1"; talon_gene "37256"; talon_transcript "652966"; talon_exon "508309"; ccdsid "CCDS26194.1"; exon_status "KNOWN"; level "2"; protein_id "ENSMUSP00000001780.3"; source "HAVANA"; tag "CCDS";
chr12	HAVANA	exon	112655127	112655229	.	-	.	gene_id "ENSMUSG00000001729.14"; transcript_id "ENCODEMT000652966"; gene_type "protein_coding"; gene_status "KNOWN"; gene_name "Akt1"; transcript_status "NOVEL"; transcript_name "ENCODEMT000652966"; exon_number "13"; exon_id "ENSMUSE00000116525.1"; talon_gene "37256"; talon_transcript "652966"; talon_exon "508311"; ccdsid "CCDS26194.1"; exon_status "KNOWN"; level "2"; protein_id "ENSMUSP00000001780.3"; source "HAVANA"; tag "CCDS";
chr12	HAVANA	exon	112653821	112654777	.	-	.	gene_id "ENSMUSG00000001729.14"; transcript_id "ENCODEMT000652966"; gene_type "protein_coding"; gene_status "KNOWN"; gene_name "Akt1"; transcript_status "NOVEL"; transcript_name "ENCODEMT000652966"; exon_number "14"; exon_id "ENSMUSE00000859439.1"; talon_gene "37256"; talon_transcript "652966"; talon_exon "508313"; ccdsid "CCDS26194.1"; exon_status "KNOWN"; level "2"; protein_id "ENSMUSP00000001780.3"; source "HAVANA"; tag "CCDS";
chr12	TALON	transcript	112653821	112671564	.	-	.	gene_id "ENSMUSG00000001729.14"; transcript_id "ENCODEMT000652971"; gene_name "Akt1"; gene_status "KNOWN"; gene_type "protein_coding"; transcript_status "NOVEL"; transcript_name "ENCODEMT000652971"; talon_gene "37256"; talon_transcript "652971"; ISM-suffix_to_IDs "97727,652966,652968"; ISM-suffix_transcript "TRUE"; ISM_to_IDs "97727,652966,652968"; ISM_transcript "TRUE";
chr12	HAVANA	exon	112671516	112671564	.	-	.	gene_id "ENSMUSG00000001729.14"; transcript_id "ENCODEMT000652971"; gene_type "protein_coding"; gene_status "KNOWN"; gene_name "Akt1"; transcript_status "NOVEL"; transcript_name "ENCODEMT000652971"; exon_number "1"; exon_id "ENSMUSE00000741414.1"; talon_gene "37256"; talon_transcript "652971"; talon_exon "508314"; exon_status "KNOWN"; level "2"; protein_id "ENSMUSP00000122222.2"; source "HAVANA"; tag "basic";
chr12	HAVANA	exon	112662180	112662308	.	-	.	gene_id "ENSMUSG00000001729.14"; transcript_id "ENCODEMT000652971"; gene_type "protein_coding"; gene_status "KNOWN"; gene_name "Akt1"; transcript_status "NOVEL"; transcript_name "ENCODEMT000652971"; exon_number "2"; exon_id "ENSMUSE00001229759.1"; talon_gene "37256"; talon_transcript "652971"; talon_exon "508291"; ccdsid "CCDS26194.1"; exon_status "KNOWN"; level "2"; protein_id "ENSMUSP00000001780.3"; source "HAVANA"; tag "CCDS";
chr12	HAVANA	exon	112659550	112659661	.	-	.	gene_id "ENSMUSG00000001729.14"; transcript_id "ENCODEMT000652971"; gene_type "protein_coding"; gene_status "KNOWN"; gene_name "Akt1"; transcript_status "NOVEL"; transcript_name "ENCODEMT000652971"; exon_number "3"; exon_id "ENSMUSE00001253705.1"; talon_gene "37256"; talon_transcript "652971"; talon_exon "508293"; ccdsid "CCDS26194.1"; exon_status "KNOWN"; level "2"; protein_id "ENSMUSP00000001780.3"; source "HAVANA"; tag "CCDS";
chr12	HAVANA	exon	112659129	112659276	.	-	.	gene_id "ENSMUSG00000001729.14"; transcript_id "ENCODEMT000652971"; gene_type "protein_coding"; gene_status "KNOWN"; gene_name "Akt1"; transcript_status "NOVEL"; transcript_name "ENCODEMT000652971"; exon_number "4"; exon_id "ENSMUSE00001265067.1"; talon_gene "37256"; talon_transcript "652971"; talon_exon "508295"; ccdsid "CCDS26194.1"; exon_status "KNOWN"; level "2"; protein_id "ENSMUSP00000001780.3"; source "HAVANA"; tag "CCDS";
chr12	HAVANA	exon	112658546	112658677	.	-	.	gene_id "ENSMUSG00000001729.14"; transcript_id "ENCODEMT000652971"; gene_type "protein_coding"; gene_status "KNOWN"; gene_name "Akt1"; transcript_status "NOVEL"; transcript_name "ENCODEMT000652971"; exon_number "5"; exon_id "ENSMUSE00001210596.1"; talon_gene "37256"; talon_transcript "652971"; talon_exon "508297"; ccdsid "CCDS26194.1"; exon_status "KNOWN"; level "2"; protein_id "ENSMUSP00000001780.3"; source "HAVANA"; tag "CCDS";
chr12	HAVANA	exon	112658398	112658463	.	-	.	gene_id "ENSMUSG00000001729.14"; transcript_id "ENCODEMT000652971"; gene_type "protein_coding"; gene_status "KNOWN"; gene_name "Akt1"; transcript_status "NOVEL"; transcript_name "ENCODEMT000652971"; exon_number "6"; exon_id "ENSMUSE00001303529.1"; talon_gene "37256"; talon_transcript "652971"; talon_exon "508299"; ccdsid "CCDS26194.1"; exon_status "KNOWN"; level "2"; protein_id "ENSMUSP00000001780.3"; source "HAVANA"; tag "CCDS";
chr12	HAVANA	exon	112657667	112657735	.	-	.	gene_id "ENSMUSG00000001729.14"; transcript_id "ENCODEMT000652971"; gene_type "protein_coding"; gene_status "KNOWN"; gene_name "Akt1"; transcript_status "NOVEL"; transcript_name "ENCODEMT000652971"; exon_number "7"; exon_id "ENSMUSE00001278203.1"; talon_gene "37256"; talon_transcript "652971"; talon_exon "508301"; ccdsid "CCDS26194.1"; exon_status "KNOWN"; level "2"; protein_id "ENSMUSP00000001780.3"; source "HAVANA"; tag "CCDS";
chr12	HAVANA	exon	112657268	112657393	.	-	.	gene_id "ENSMUSG00000001729.14"; transcript_id "ENCODEMT000652971"; gene_type "protein_coding"; gene_status "KNOWN"; gene_name "Akt1"; transcript_status "NOVEL"; transcript_name "ENCODEMT000652971"; exon_number "8"; exon_id "ENSMUSE00000116520.1"; talon_gene "37256"; talon_transcript "652971"; talon_exon "508303"; ccdsid "CCDS26194.1"; exon_status "KNOWN"; level "2"; protein_id "ENSMUSP00000001780.3"; source "HAVANA"; tag "CCDS";
chr12	HAVANA	exon	112657068	112657196	.	-	.	gene_id "ENSMUSG00000001729.14"; transcript_id "ENCODEMT000652971"; gene_type "protein_coding"; gene_status "KNOWN"; gene_name "Akt1"; transcript_status "NOVEL"; transcript_name "ENCODEMT000652971"; exon_number "9"; exon_id "ENSMUSE00000116529.1"; talon_gene "37256"; talon_transcript "652971"; talon_exon "508305"; ccdsid "CCDS26194.1"; exon_status "KNOWN"; level "2"; protein_id "ENSMUSP00000001780.3"; source "HAVANA"; tag "CCDS";
chr12	HAVANA	exon	112656777	112656991	.	-	.	gene_id "ENSMUSG00000001729.14"; transcript_id "ENCODEMT000652971"; gene_type "protein_coding"; gene_status "KNOWN"; gene_name "Akt1"; transcript_status "NOVEL"; transcript_name "ENCODEMT000652971"; exon_number "10"; exon_id "ENSMUSE00000529079.1"; talon_gene "37256"; talon_transcript "652971"; talon_exon "508307"; ccdsid "CCDS26194.1"; exon_status "KNOWN"; level "2"; protein_id "ENSMUSP00000001780.3"; source "HAVANA"; tag "CCDS";
chr12	HAVANA	exon	112656502	112656589	.	-	.	gene_id "ENSMUSG00000001729.14"; transcript_id "ENCODEMT000652971"; gene_type "protein_coding"; gene_status "KNOWN"; gene_name "Akt1"; transcript_status "NOVEL"; transcript_name "ENCODEMT000652971"; exon_number "11"; exon_id "ENSMUSE00000116531.1"; talon_gene "37256"; talon_transcript "652971"; talon_exon "508309"; ccdsid "CCDS26194.1"; exon_status "KNOWN"; level "2"; protein_id "ENSMUSP00000001780.3"; source "HAVANA"; tag "CCDS";
chr12	HAVANA	exon	112655127	112655229	.	-	.	gene_id "ENSMUSG00000001729.14"; transcript_id "ENCODEMT000652971"; gene_type "protein_coding"; gene_status "KNOWN"; gene_name "Akt1"; transcript_status "NOVEL"; transcript_name "ENCODEMT000652971"; exon_number "12"; exon_id "ENSMUSE00000116525.1"; talon_gene "37256"; talon_transcript "652971"; talon_exon "508311"; ccdsid "CCDS26194.1"; exon_status "KNOWN"; level "2"; protein_id "ENSMUSP00000001780.3"; source "HAVANA"; tag "CCDS";
chr12	HAVANA	exon	112653821	112654777	.	-	.	gene_id "ENSMUSG00000001729.14"; transcript_id "ENCODEMT000652971"; gene_type "protein_coding"; gene_status "KNOWN"; gene_name "Akt1"; transcript_status "NOVEL"; transcript_name "ENCODEMT000652971"; exon_number "13"; exon_id "ENSMUSE00000859439.1"; talon_gene "37256"; talon_transcript "652971"; talon_exon "508313"; ccdsid "CCDS26194.1"; exon_status "KNOWN"; level "2"; protein_id "ENSMUSP00000001780.3"; source "HAVANA"; tag "CCDS";
chr12	TALON	transcript	112653821	112659266	.	-	.	gene_id "ENSMUSG00000001729.14"; transcript_id "ENCODEMT000652975"; gene_name "Akt1"; gene_status "KNOWN"; gene_type "protein_coding"; transcript_status "NOVEL"; transcript_name "ENCODEMT000652975"; talon_gene "37256"; talon_transcript "652975"; ISM-suffix_to_IDs "97727,652966,652968,652971,652972,652974"; ISM-suffix_transcript "TRUE"; ISM_to_IDs "97727,652966,652968,652971,652972,652974"; ISM_transcript "TRUE";
chr12	TALON	exon	112659129	112659266	.	-	.	gene_id "ENSMUSG00000001729.14"; transcript_id "ENCODEMT000652975"; gene_type "protein_coding"; gene_status "KNOWN"; gene_name "Akt1"; transcript_status "NOVEL"; transcript_name "ENCODEMT000652975"; exon_number "1"; exon_id "1316568"; talon_gene "37256"; talon_transcript "652975"; talon_exon "1316568"; exon_status "NOVEL";
chr12	HAVANA	exon	112658546	112658677	.	-	.	gene_id "ENSMUSG00000001729.14"; transcript_id "ENCODEMT000652975"; gene_type "protein_coding"; gene_status "KNOWN"; gene_name "Akt1"; transcript_status "NOVEL"; transcript_name "ENCODEMT000652975"; exon_number "2"; exon_id "ENSMUSE00001210596.1"; talon_gene "37256"; talon_transcript "652975"; talon_exon "508297"; ccdsid "CCDS26194.1"; exon_status "KNOWN"; level "2"; protein_id "ENSMUSP00000001780.3"; source "HAVANA"; tag "CCDS";
chr12	HAVANA	exon	112658398	112658463	.	-	.	gene_id "ENSMUSG00000001729.14"; transcript_id "ENCODEMT000652975"; gene_type "protein_coding"; gene_status "KNOWN"; gene_name "Akt1"; transcript_status "NOVEL"; transcript_name "ENCODEMT000652975"; exon_number "3"; exon_id "ENSMUSE00001303529.1"; talon_gene "37256"; talon_transcript "652975"; talon_exon "508299"; ccdsid "CCDS26194.1"; exon_status "KNOWN"; level "2"; protein_id "ENSMUSP00000001780.3"; source "HAVANA"; tag "CCDS";
chr12	HAVANA	exon	112657667	112657735	.	-	.	gene_id "ENSMUSG00000001729.14"; transcript_id "ENCODEMT000652975"; gene_type "protein_coding"; gene_status "KNOWN"; gene_name "Akt1"; transcript_status "NOVEL"; transcript_name "ENCODEMT000652975"; exon_number "4"; exon_id "ENSMUSE00001278203.1"; talon_gene "37256"; talon_transcript "652975"; talon_exon "508301"; ccdsid "CCDS26194.1"; exon_status "KNOWN"; level "2"; protein_id "ENSMUSP00000001780.3"; source "HAVANA"; tag "CCDS";
chr12	HAVANA	exon	112657268	112657393	.	-	.	gene_id "ENSMUSG00000001729.14"; transcript_id "ENCODEMT000652975"; gene_type "protein_coding"; gene_status "KNOWN"; gene_name "Akt1"; transcript_status "NOVEL"; transcript_name "ENCODEMT000652975"; exon_number "5"; exon_id "ENSMUSE00000116520.1"; talon_gene "37256"; talon_transcript "652975"; talon_exon "508303"; ccdsid "CCDS26194.1"; exon_status "KNOWN"; level "2"; protein_id "ENSMUSP00000001780.3"; source "HAVANA"; tag "CCDS";
chr12	HAVANA	exon	112657068	112657196	.	-	.	gene_id "ENSMUSG00000001729.14"; transcript_id "ENCODEMT000652975"; gene_type "protein_coding"; gene_status "KNOWN"; gene_name "Akt1"; transcript_status "NOVEL"; transcript_name "ENCODEMT000652975"; exon_number "6"; exon_id "ENSMUSE00000116529.1"; talon_gene "37256"; talon_transcript "652975"; talon_exon "508305"; ccdsid "CCDS26194.1"; exon_status "KNOWN"; level "2"; protein_id "ENSMUSP00000001780.3"; source "HAVANA"; tag "CCDS";
chr12	HAVANA	exon	112656777	112656991	.	-	.	gene_id "ENSMUSG00000001729.14"; transcript_id "ENCODEMT000652975"; gene_type "protein_coding"; gene_status "KNOWN"; gene_name "Akt1"; transcript_status "NOVEL"; transcript_name "ENCODEMT000652975"; exon_number "7"; exon_id "ENSMUSE00000529079.1"; talon_gene "37256"; talon_transcript "652975"; talon_exon "508307"; ccdsid "CCDS26194.1"; exon_status "KNOWN"; level "2"; protein_id "ENSMUSP00000001780.3"; source "HAVANA"; tag "CCDS";
chr12	HAVANA	exon	112656502	112656589	.	-	.	gene_id "ENSMUSG00000001729.14"; transcript_id "ENCODEMT000652975"; gene_type "protein_coding"; gene_status "KNOWN"; gene_name "Akt1"; transcript_status "NOVEL"; transcript_name "ENCODEMT000652975"; exon_number "8"; exon_id "ENSMUSE00000116531.1"; talon_gene "37256"; talon_transcript "652975"; talon_exon "508309"; ccdsid "CCDS26194.1"; exon_status "KNOWN"; level "2"; protein_id "ENSMUSP00000001780.3"; source "HAVANA"; tag "CCDS";
chr12	HAVANA	exon	112655127	112655229	.	-	.	gene_id "ENSMUSG00000001729.14"; transcript_id "ENCODEMT000652975"; gene_type "protein_coding"; gene_status "KNOWN"; gene_name "Akt1"; transcript_status "NOVEL"; transcript_name "ENCODEMT000652975"; exon_number "9"; exon_id "ENSMUSE00000116525.1"; talon_gene "37256"; talon_transcript "652975"; talon_exon "508311"; ccdsid "CCDS26194.1"; exon_status "KNOWN"; level "2"; protein_id "ENSMUSP00000001780.3"; source "HAVANA"; tag "CCDS";
chr12	HAVANA	exon	112653821	112654777	.	-	.	gene_id "ENSMUSG00000001729.14"; transcript_id "ENCODEMT000652975"; gene_type "protein_coding"; gene_status "KNOWN"; gene_name "Akt1"; transcript_status "NOVEL"; transcript_name "ENCODEMT000652975"; exon_number "10"; exon_id "ENSMUSE00000859439.1"; talon_gene "37256"; talon_transcript "652975"; talon_exon "508313"; ccdsid "CCDS26194.1"; exon_status "KNOWN"; level "2"; protein_id "ENSMUSP00000001780.3"; source "HAVANA"; tag "CCDS";
chr12	TALON	transcript	112653821	112662308	.	-	.	gene_id "ENSMUSG00000001729.14"; transcript_id "ENCODEMT000652976"; gene_name "Akt1"; gene_status "KNOWN"; gene_type "protein_coding"; transcript_status "NOVEL"; transcript_name "ENCODEMT000652976"; talon_gene "37256"; talon_transcript "652976"; ISM-suffix_to_IDs "97727,652966,652968,652971,652972,652974"; ISM-suffix_transcript "TRUE"; ISM_to_IDs "97727,652966,652968,652971,652972,652974"; ISM_transcript "TRUE";
chr12	HAVANA	exon	112662180	112662308	.	-	.	gene_id "ENSMUSG00000001729.14"; transcript_id "ENCODEMT000652976"; gene_type "protein_coding"; gene_status "KNOWN"; gene_name "Akt1"; transcript_status "NOVEL"; transcript_name "ENCODEMT000652976"; exon_number "1"; exon_id "ENSMUSE00001229759.1"; talon_gene "37256"; talon_transcript "652976"; talon_exon "508291"; ccdsid "CCDS26194.1"; exon_status "KNOWN"; level "2"; protein_id "ENSMUSP00000001780.3"; source "HAVANA"; tag "CCDS";
chr12	HAVANA	exon	112659550	112659661	.	-	.	gene_id "ENSMUSG00000001729.14"; transcript_id "ENCODEMT000652976"; gene_type "protein_coding"; gene_status "KNOWN"; gene_name "Akt1"; transcript_status "NOVEL"; transcript_name "ENCODEMT000652976"; exon_number "2"; exon_id "ENSMUSE00001253705.1"; talon_gene "37256"; talon_transcript "652976"; talon_exon "508293"; ccdsid "CCDS26194.1"; exon_status "KNOWN"; level "2"; protein_id "ENSMUSP00000001780.3"; source "HAVANA"; tag "CCDS";
chr12	HAVANA	exon	112659129	112659276	.	-	.	gene_id "ENSMUSG00000001729.14"; transcript_id "ENCODEMT000652976"; gene_type "protein_coding"; gene_status "KNOWN"; gene_name "Akt1"; transcript_status "NOVEL"; transcript_name "ENCODEMT000652976"; exon_number "3"; exon_id "ENSMUSE00001265067.1"; talon_gene "37256"; talon_transcript "652976"; talon_exon "508295"; ccdsid "CCDS26194.1"; exon_status "KNOWN"; level "2"; protein_id "ENSMUSP00000001780.3"; source "HAVANA"; tag "CCDS";
chr12	HAVANA	exon	112658546	112658677	.	-	.	gene_id "ENSMUSG00000001729.14"; transcript_id "ENCODEMT000652976"; gene_type "protein_coding"; gene_status "KNOWN"; gene_name "Akt1"; transcript_status "NOVEL"; transcript_name "ENCODEMT000652976"; exon_number "4"; exon_id "ENSMUSE00001210596.1"; talon_gene "37256"; talon_transcript "652976"; talon_exon "508297"; ccdsid "CCDS26194.1"; exon_status "KNOWN"; level "2"; protein_id "ENSMUSP00000001780.3"; source "HAVANA"; tag "CCDS";
chr12	HAVANA	exon	112658398	112658463	.	-	.	gene_id "ENSMUSG00000001729.14"; transcript_id "ENCODEMT000652976"; gene_type "protein_coding"; gene_status "KNOWN"; gene_name "Akt1"; transcript_status "NOVEL"; transcript_name "ENCODEMT000652976"; exon_number "5"; exon_id "ENSMUSE00001303529.1"; talon_gene "37256"; talon_transcript "652976"; talon_exon "508299"; ccdsid "CCDS26194.1"; exon_status "KNOWN"; level "2"; protein_id "ENSMUSP00000001780.3"; source "HAVANA"; tag "CCDS";
chr12	HAVANA	exon	112657667	112657735	.	-	.	gene_id "ENSMUSG00000001729.14"; transcript_id "ENCODEMT000652976"; gene_type "protein_coding"; gene_status "KNOWN"; gene_name "Akt1"; transcript_status "NOVEL"; transcript_name "ENCODEMT000652976"; exon_number "6"; exon_id "ENSMUSE00001278203.1"; talon_gene "37256"; talon_transcript "652976"; talon_exon "508301"; ccdsid "CCDS26194.1"; exon_status "KNOWN"; level "2"; protein_id "ENSMUSP00000001780.3"; source "HAVANA"; tag "CCDS";
chr12	HAVANA	exon	112657268	112657393	.	-	.	gene_id "ENSMUSG00000001729.14"; transcript_id "ENCODEMT000652976"; gene_type "protein_coding"; gene_status "KNOWN"; gene_name "Akt1"; transcript_status "NOVEL"; transcript_name "ENCODEMT000652976"; exon_number "7"; exon_id "ENSMUSE00000116520.1"; talon_gene "37256"; talon_transcript "652976"; talon_exon "508303"; ccdsid "CCDS26194.1"; exon_status "KNOWN"; level "2"; protein_id "ENSMUSP00000001780.3"; source "HAVANA"; tag "CCDS";
chr12	HAVANA	exon	112657068	112657196	.	-	.	gene_id "ENSMUSG00000001729.14"; transcript_id "ENCODEMT000652976"; gene_type "protein_coding"; gene_status "KNOWN"; gene_name "Akt1"; transcript_status "NOVEL"; transcript_name "ENCODEMT000652976"; exon_number "8"; exon_id "ENSMUSE00000116529.1"; talon_gene "37256"; talon_transcript "652976"; talon_exon "508305"; ccdsid "CCDS26194.1"; exon_status "KNOWN"; level "2"; protein_id "ENSMUSP00000001780.3"; source "HAVANA"; tag "CCDS";
chr12	HAVANA	exon	112656777	112656991	.	-	.	gene_id "ENSMUSG00000001729.14"; transcript_id "ENCODEMT000652976"; gene_type "protein_coding"; gene_status "KNOWN"; gene_name "Akt1"; transcript_status "NOVEL"; transcript_name "ENCODEMT000652976"; exon_number "9"; exon_id "ENSMUSE00000529079.1"; talon_gene "37256"; talon_transcript "652976"; talon_exon "508307"; ccdsid "CCDS26194.1"; exon_status "KNOWN"; level "2"; protein_id "ENSMUSP00000001780.3"; source "HAVANA"; tag "CCDS";
chr12	HAVANA	exon	112656502	112656589	.	-	.	gene_id "ENSMUSG00000001729.14"; transcript_id "ENCODEMT000652976"; gene_type "protein_coding"; gene_status "KNOWN"; gene_name "Akt1"; transcript_status "NOVEL"; transcript_name "ENCODEMT000652976"; exon_number "10"; exon_id "ENSMUSE00000116531.1"; talon_gene "37256"; talon_transcript "652976"; talon_exon "508309"; ccdsid "CCDS26194.1"; exon_status "KNOWN"; level "2"; protein_id "ENSMUSP00000001780.3"; source "HAVANA"; tag "CCDS";
chr12	HAVANA	exon	112655127	112655229	.	-	.	gene_id "ENSMUSG00000001729.14"; transcript_id "ENCODEMT000652976"; gene_type "protein_coding"; gene_status "KNOWN"; gene_name "Akt1"; transcript_status "NOVEL"; transcript_name "ENCODEMT000652976"; exon_number "11"; exon_id "ENSMUSE00000116525.1"; talon_gene "37256"; talon_transcript "652976"; talon_exon "508311"; ccdsid "CCDS26194.1"; exon_status "KNOWN"; level "2"; protein_id "ENSMUSP00000001780.3"; source "HAVANA"; tag "CCDS";
chr12	HAVANA	exon	112653821	112654777	.	-	.	gene_id "ENSMUSG00000001729.14"; transcript_id "ENCODEMT000652976"; gene_type "protein_coding"; gene_status "KNOWN"; gene_name "Akt1"; transcript_status "NOVEL"; transcript_name "ENCODEMT000652976"; exon_number "12"; exon_id "ENSMUSE00000859439.1"; talon_gene "37256"; talon_transcript "652976"; talon_exon "508313"; ccdsid "CCDS26194.1"; exon_status "KNOWN"; level "2"; protein_id "ENSMUSP00000001780.3"; source "HAVANA"; tag "CCDS";
chr12	HAVANA	gene	112678828	112679970	.	+	.	gene_id "ENSMUSG00000037638.5"; gene_name "Zbtb42"; gene_status "KNOWN"; gene_type "protein_coding"; talon_gene "37258"; havana_gene "OTTMUSG00000037611.2"; level "2";
chr12	HAVANA	transcript	112678828	112682747	.	+	.	gene_id "ENSMUSG00000037638.5"; transcript_id "ENSMUST00000174780.1"; gene_name "Zbtb42"; gene_status "KNOWN"; gene_type "protein_coding"; transcript_type "protein_coding"; transcript_status "KNOWN"; transcript_name "Zbtb42-203"; talon_gene "37258"; talon_transcript "97737"; havana_transcript "OTTMUST00000097009.1"; level "2"; protein_id "ENSMUSP00000134028.1"; source "HAVANA"; tag "basic"; transcript_support_level "2";
chr12	HAVANA	exon	112678828	112678945	.	+	.	gene_id "ENSMUSG00000037638.5"; transcript_id "ENSMUST00000174780.1"; gene_type "protein_coding"; gene_status "KNOWN"; gene_name "Zbtb42"; transcript_type "protein_coding"; transcript_status "KNOWN"; transcript_name "Zbtb42-203"; exon_number "1"; exon_id "ENSMUSE00000927116.1"; talon_gene "37258"; talon_transcript "97737"; talon_exon "508337"; exon_status "KNOWN"; level "2"; protein_id "ENSMUSP00000134028.1"; source "HAVANA"; tag "basic";
chr12	HAVANA	exon	112679554	112679774	.	+	.	gene_id "ENSMUSG00000037638.5"; transcript_id "ENSMUST00000174780.1"; gene_type "protein_coding"; gene_status "KNOWN"; gene_name "Zbtb42"; transcript_type "protein_coding"; transcript_status "KNOWN"; transcript_name "Zbtb42-203"; exon_number "2"; exon_id "ENSMUSE00000940387.1"; talon_gene "37258"; talon_transcript "97737"; talon_exon "508339"; exon_status "KNOWN"; level "2"; protein_id "ENSMUSP00000134028.1"; source "HAVANA"; tag "basic";
chr12	HAVANA	exon	112679927	112682747	.	+	.	gene_id "ENSMUSG00000037638.5"; transcript_id "ENSMUST00000174780.1"; gene_type "protein_coding"; gene_status "KNOWN"; gene_name "Zbtb42"; transcript_type "protein_coding"; transcript_status "KNOWN"; transcript_name "Zbtb42-203"; exon_number "3"; exon_id "ENSMUSE00000933823.1"; talon_gene "37258"; talon_transcript "97737"; talon_exon "508341"; exon_status "KNOWN"; level "2"; protein_id "ENSMUSP00000134028.1"; source "HAVANA"; tag "basic";
chr12	HAVANA	transcript	112678840	112682747	.	+	.	gene_id "ENSMUSG00000037638.5"; transcript_id "ENSMUST00000169593.1"; gene_name "Zbtb42"; gene_status "KNOWN"; gene_type "protein_coding"; transcript_type "protein_coding"; transcript_status "KNOWN"; transcript_name "Zbtb42-201"; talon_gene "37258"; talon_transcript "97738"; ccdsid "CCDS49190.1"; havana_transcript "OTTMUST00000097010.1"; level "2"; protein_id "ENSMUSP00000133152.1"; source "HAVANA"; tag "CCDS"; transcript_support_level "2";
chr12	HAVANA	exon	112678840	112678945	.	+	.	gene_id "ENSMUSG00000037638.5"; transcript_id "ENSMUST00000169593.1"; gene_type "protein_coding"; gene_status "KNOWN"; gene_name "Zbtb42"; transcript_type "protein_coding"; transcript_status "KNOWN"; transcript_name "Zbtb42-201"; exon_number "1"; exon_id "ENSMUSE00000420642.2"; talon_gene "37258"; talon_transcript "97738"; talon_exon "508342"; ccdsid "CCDS49190.1"; exon_status "KNOWN"; level "2"; protein_id "ENSMUSP00000133152.1"; source "HAVANA"; tag "CCDS";
chr12	HAVANA	exon	112679376	112682747	.	+	.	gene_id "ENSMUSG00000037638.5"; transcript_id "ENSMUST00000169593.1"; gene_type "protein_coding"; gene_status "KNOWN"; gene_name "Zbtb42"; transcript_type "protein_coding"; transcript_status "KNOWN"; transcript_name "Zbtb42-201"; exon_number "2"; exon_id "ENSMUSE00000906420.1"; talon_gene "37258"; talon_transcript "97738"; talon_exon "508344"; ccdsid "CCDS49190.1"; exon_status "KNOWN"; level "2"; protein_id "ENSMUSP00000133152.1"; source "HAVANA"; tag "CCDS";
chr12	HAVANA	transcript	112678878	112679970	.	+	.	gene_id "ENSMUSG00000037638.5"; transcript_id "ENSMUST00000173942.1"; gene_name "Zbtb42"; gene_status "KNOWN"; gene_type "protein_coding"; transcript_type "protein_coding"; transcript_status "KNOWN"; transcript_name "Zbtb42-202"; talon_gene "37258"; talon_transcript "97739"; havana_transcript "OTTMUST00000097011.2"; level "2"; protein_id "ENSMUSP00000133987.1"; source "HAVANA"; tag "cds_end_NF"; transcript_support_level "3";
chr12	HAVANA	exon	112678878	112678945	.	+	.	gene_id "ENSMUSG00000037638.5"; transcript_id "ENSMUST00000173942.1"; gene_type "protein_coding"; gene_status "KNOWN"; gene_name "Zbtb42"; transcript_type "protein_coding"; transcript_status "KNOWN"; transcript_name "Zbtb42-202"; exon_number "1"; exon_id "ENSMUSE00000928526.1"; talon_gene "37258"; talon_transcript "97739"; talon_exon "508345"; exon_status "KNOWN"; level "2"; protein_id "ENSMUSP00000133987.1"; source "HAVANA"; tag "cds_end_NF";
chr12	HAVANA	exon	112679554	112679970	.	+	.	gene_id "ENSMUSG00000037638.5"; transcript_id "ENSMUST00000173942.1"; gene_type "protein_coding"; gene_status "KNOWN"; gene_name "Zbtb42"; transcript_type "protein_coding"; transcript_status "KNOWN"; transcript_name "Zbtb42-202"; exon_number "2"; exon_id "ENSMUSE00000927646.1"; talon_gene "37258"; talon_transcript "97739"; talon_exon "508346"; exon_status "KNOWN"; level "2"; protein_id "ENSMUSP00000133987.1"; source "HAVANA"; tag "cds_end_NF";
chr12	HAVANA	gene	112690986	112693588	.	-	.	gene_id "ENSMUSG00000103898.1"; gene_name "Gm30238"; gene_status "KNOWN"; gene_type "TEC"; talon_gene "37259"; havana_gene "OTTMUSG00000042952.1"; level "2";
chr12	HAVANA	transcript	112690986	112693588	.	-	.	gene_id "ENSMUSG00000103898.1"; transcript_id "ENSMUST00000195528.1"; gene_name "Gm30238"; gene_status "KNOWN"; gene_type "TEC"; transcript_type "TEC"; transcript_status "KNOWN"; transcript_name "Gm30238-201"; talon_gene "37259"; talon_transcript "97740"; havana_transcript "OTTMUST00000112787.1"; level "2"; source "HAVANA"; tag "basic"; transcript_support_level "NA";
chr12	HAVANA	exon	112690986	112693588	.	-	.	gene_id "ENSMUSG00000103898.1"; transcript_id "ENSMUST00000195528.1"; gene_type "TEC"; gene_status "KNOWN"; gene_name "Gm30238"; transcript_type "TEC"; transcript_status "KNOWN"; transcript_name "Gm30238-201"; exon_number "1"; exon_id "ENSMUSE00001337996.1"; talon_gene "37259"; talon_transcript "97740"; talon_exon "508347"; exon_status "KNOWN"; level "2"; source "HAVANA"; tag "basic";
chr12	HAVANA	gene	112722174	112746587	.	+	.	gene_id "ENSMUSG00000072825.11"; gene_name "Cep170b"; gene_status "KNOWN"; gene_type "protein_coding"; talon_gene "37260"; havana_gene "OTTMUSG00000066030.1"; level "2"; tag "ncRNA_host";
chr12	HAVANA	transcript	112722174	112746592	.	+	.	gene_id "ENSMUSG00000072825.11"; transcript_id "ENSMUST00000101018.10"; gene_name "Cep170b"; gene_status "KNOWN"; gene_type "protein_coding"; transcript_type "protein_coding"; transcript_status "KNOWN"; transcript_name "Cep170b-202"; talon_gene "37260"; talon_transcript "97742"; ccdsid "CCDS56867.1"; havana_transcript "OTTMUST00000160510.1"; level "2"; protein_id "ENSMUSP00000098580.3"; source "HAVANA"; tag "CCDS"; transcript_support_level "1";
chr12	HAVANA	exon	112722174	112722382	.	+	.	gene_id "ENSMUSG00000072825.11"; transcript_id "ENSMUST00000101018.10"; gene_type "protein_coding"; gene_status "KNOWN"; gene_name "Cep170b"; transcript_type "protein_coding"; transcript_status "KNOWN"; transcript_name "Cep170b-202"; exon_number "1"; exon_id "ENSMUSE00000652037.2"; talon_gene "37260"; talon_transcript "97742"; talon_exon "508355"; ccdsid "CCDS56867.1"; exon_status "KNOWN"; level "2"; protein_id "ENSMUSP00000098580.3"; source "HAVANA"; tag "CCDS";
chr12	ENSEMBL	exon	112724624	112724755	.	+	.	gene_id "ENSMUSG00000072825.11"; transcript_id "ENSMUST00000101018.10"; gene_type "protein_coding"; gene_status "KNOWN"; gene_name "Cep170b"; transcript_type "protein_coding"; transcript_status "KNOWN"; transcript_name "Cep170b-202"; exon_number "2"; exon_id "ENSMUSE00000652035.1"; talon_gene "37260"; talon_transcript "97742"; talon_exon "508357"; ccdsid "CCDS56867.1"; exon_status "KNOWN"; level "3"; protein_id "ENSMUSP00000137331.1"; source "ENSEMBL"; tag "appris_principal_1";
chr12	ENSEMBL	exon	112731351	112731440	.	+	.	gene_id "ENSMUSG00000072825.11"; transcript_id "ENSMUST00000101018.10"; gene_type "protein_coding"; gene_status "KNOWN"; gene_name "Cep170b"; transcript_type "protein_coding"; transcript_status "KNOWN"; transcript_name "Cep170b-202"; exon_number "3"; exon_id "ENSMUSE00000652032.1"; talon_gene "37260"; talon_transcript "97742"; talon_exon "508359"; ccdsid "CCDS56867.1"; exon_status "KNOWN"; level "3"; protein_id "ENSMUSP00000137331.1"; source "ENSEMBL"; tag "appris_principal_1";
chr12	HAVANA	exon	112732005	112732083	.	+	.	gene_id "ENSMUSG00000072825.11"; transcript_id "ENSMUST00000101018.10"; gene_type "protein_coding"; gene_status "KNOWN"; gene_name "Cep170b"; transcript_type "protein_coding"; transcript_status "KNOWN"; transcript_name "Cep170b-202"; exon_number "4"; exon_id "ENSMUSE00001066716.1"; talon_gene "37260"; talon_transcript "97742"; talon_exon "508361"; ccdsid "CCDS56867.1"; exon_status "KNOWN"; level "2"; protein_id "ENSMUSP00000098580.3"; source "HAVANA"; tag "CCDS";
chr12	HAVANA	exon	112732500	112732558	.	+	.	gene_id "ENSMUSG00000072825.11"; transcript_id "ENSMUST00000101018.10"; gene_type "protein_coding"; gene_status "KNOWN"; gene_name "Cep170b"; transcript_type "protein_coding"; transcript_status "KNOWN"; transcript_name "Cep170b-202"; exon_number "5"; exon_id "ENSMUSE00001022615.1"; talon_gene "37260"; talon_transcript "97742"; talon_exon "508363"; ccdsid "CCDS56867.1"; exon_status "KNOWN"; level "2"; protein_id "ENSMUSP00000098580.3"; source "HAVANA"; tag "CCDS";
chr12	ENSEMBL	exon	112733392	112733530	.	+	.	gene_id "ENSMUSG00000072825.11"; transcript_id "ENSMUST00000101018.10"; gene_type "protein_coding"; gene_status "KNOWN"; gene_name "Cep170b"; transcript_type "protein_coding"; transcript_status "KNOWN"; transcript_name "Cep170b-202"; exon_number "6"; exon_id "ENSMUSE00000652019.1"; talon_gene "37260"; talon_transcript "97742"; talon_exon "508365"; ccdsid "CCDS56867.1"; exon_status "KNOWN"; level "3"; protein_id "ENSMUSP00000137331.1"; source "ENSEMBL"; tag "appris_principal_1";
chr12	ENSEMBL	exon	112735161	112735265	.	+	.	gene_id "ENSMUSG00000072825.11"; transcript_id "ENSMUST00000101018.10"; gene_type "protein_coding"; gene_status "KNOWN"; gene_name "Cep170b"; transcript_type "protein_coding"; transcript_status "KNOWN"; transcript_name "Cep170b-202"; exon_number "7"; exon_id "ENSMUSE00000652015.1"; talon_gene "37260"; talon_transcript "97742"; talon_exon "508367"; ccdsid "CCDS56867.1"; exon_status "KNOWN"; level "3"; protein_id "ENSMUSP00000137331.1"; source "ENSEMBL"; tag "appris_principal_1";
chr12	ENSEMBL	exon	112735352	112735825	.	+	.	gene_id "ENSMUSG00000072825.11"; transcript_id "ENSMUST00000101018.10"; gene_type "protein_coding"; gene_status "KNOWN"; gene_name "Cep170b"; transcript_type "protein_coding"; transcript_status "KNOWN"; transcript_name "Cep170b-202"; exon_number "8"; exon_id "ENSMUSE00000652010.1"; talon_gene "37260"; talon_transcript "97742"; talon_exon "508369"; ccdsid "CCDS56867.1"; exon_status "KNOWN"; level "3"; protein_id "ENSMUSP00000137331.1"; source "ENSEMBL"; tag "appris_principal_1";
chr12	ENSEMBL	exon	112736156	112736868	.	+	.	gene_id "ENSMUSG00000072825.11"; transcript_id "ENSMUST00000101018.10"; gene_type "protein_coding"; gene_status "KNOWN"; gene_name "Cep170b"; transcript_type "protein_coding"; transcript_status "KNOWN"; transcript_name "Cep170b-202"; exon_number "9"; exon_id "ENSMUSE00000652007.1"; talon_gene "37260"; talon_transcript "97742"; talon_exon "508371"; ccdsid "CCDS56867.1"; exon_status "KNOWN"; level "3"; protein_id "ENSMUSP00000137331.1"; source "ENSEMBL"; tag "appris_principal_1";
chr12	ENSEMBL	exon	112737158	112737331	.	+	.	gene_id "ENSMUSG00000072825.11"; transcript_id "ENSMUST00000101018.10"; gene_type "protein_coding"; gene_status "KNOWN"; gene_name "Cep170b"; transcript_type "protein_coding"; transcript_status "KNOWN"; transcript_name "Cep170b-202"; exon_number "10"; exon_id "ENSMUSE00000652002.1"; talon_gene "37260"; talon_transcript "97742"; talon_exon "508373"; ccdsid "CCDS56867.1"; exon_status "KNOWN"; level "3"; protein_id "ENSMUSP00000137331.1"; source "ENSEMBL"; tag "appris_principal_1";
chr12	ENSEMBL	exon	112737574	112737664	.	+	.	gene_id "ENSMUSG00000072825.11"; transcript_id "ENSMUST00000101018.10"; gene_type "protein_coding"; gene_status "KNOWN"; gene_name "Cep170b"; transcript_type "protein_coding"; transcript_status "KNOWN"; transcript_name "Cep170b-202"; exon_number "11"; exon_id "ENSMUSE00000651998.1"; talon_gene "37260"; talon_transcript "97742"; talon_exon "508375"; ccdsid "CCDS56867.1"; exon_status "KNOWN"; level "3"; protein_id "ENSMUSP00000137331.1"; source "ENSEMBL"; tag "appris_principal_1";
chr12	ENSEMBL	exon	112737839	112739509	.	+	.	gene_id "ENSMUSG00000072825.11"; transcript_id "ENSMUST00000101018.10"; gene_type "protein_coding"; gene_status "KNOWN"; gene_name "Cep170b"; transcript_type "protein_coding"; transcript_status "KNOWN"; transcript_name "Cep170b-202"; exon_number "12"; exon_id "ENSMUSE00000651996.1"; talon_gene "37260"; talon_transcript "97742"; talon_exon "508377"; ccdsid "CCDS56867.1"; exon_status "KNOWN"; level "3"; protein_id "ENSMUSP00000137331.1"; source "ENSEMBL"; tag "appris_principal_1";
chr12	ENSEMBL	exon	112740774	112741011	.	+	.	gene_id "ENSMUSG00000072825.11"; transcript_id "ENSMUST00000101018.10"; gene_type "protein_coding"; gene_status "KNOWN"; gene_name "Cep170b"; transcript_type "protein_coding"; transcript_status "KNOWN"; transcript_name "Cep170b-202"; exon_number "13"; exon_id "ENSMUSE00000651992.1"; talon_gene "37260"; talon_transcript "97742"; talon_exon "508379"; ccdsid "CCDS56867.1"; exon_status "KNOWN"; level "3"; protein_id "ENSMUSP00000137331.1"; source "ENSEMBL"; tag "appris_principal_1";
chr12	ENSEMBL	exon	112742953	112743112	.	+	.	gene_id "ENSMUSG00000072825.11"; transcript_id "ENSMUST00000101018.10"; gene_type "protein_coding"; gene_status "KNOWN"; gene_name "Cep170b"; transcript_type "protein_coding"; transcript_status "KNOWN"; transcript_name "Cep170b-202"; exon_number "14"; exon_id "ENSMUSE00000651989.1"; talon_gene "37260"; talon_transcript "97742"; talon_exon "508381"; ccdsid "CCDS56867.1"; exon_status "KNOWN"; level "3"; protein_id "ENSMUSP00000137331.1"; source "ENSEMBL"; tag "appris_principal_1";
chr12	ENSEMBL	exon	112743403	112743546	.	+	.	gene_id "ENSMUSG00000072825.11"; transcript_id "ENSMUST00000101018.10"; gene_type "protein_coding"; gene_status "KNOWN"; gene_name "Cep170b"; transcript_type "protein_coding"; transcript_status "KNOWN"; transcript_name "Cep170b-202"; exon_number "15"; exon_id "ENSMUSE00000651985.2"; talon_gene "37260"; talon_transcript "97742"; talon_exon "508383"; ccdsid "CCDS56867.1"; exon_status "KNOWN"; level "3"; protein_id "ENSMUSP00000137331.1"; source "ENSEMBL"; tag "appris_principal_1";
chr12	ENSEMBL	exon	112743670	112743758	.	+	.	gene_id "ENSMUSG00000072825.11"; transcript_id "ENSMUST00000101018.10"; gene_type "protein_coding"; gene_status "KNOWN"; gene_name "Cep170b"; transcript_type "protein_coding"; transcript_status "KNOWN"; transcript_name "Cep170b-202"; exon_number "16"; exon_id "ENSMUSE00000651982.1"; talon_gene "37260"; talon_transcript "97742"; talon_exon "508385"; ccdsid "CCDS56867.1"; exon_status "KNOWN"; level "3"; protein_id "ENSMUSP00000137331.1"; source "ENSEMBL"; tag "appris_principal_1";
chr12	ENSEMBL	exon	112744070	112744163	.	+	.	gene_id "ENSMUSG00000072825.11"; transcript_id "ENSMUST00000101018.10"; gene_type "protein_coding"; gene_status "KNOWN"; gene_name "Cep170b"; transcript_type "protein_coding"; transcript_status "KNOWN"; transcript_name "Cep170b-202"; exon_number "17"; exon_id "ENSMUSE00000651977.1"; talon_gene "37260"; talon_transcript "97742"; talon_exon "508387"; ccdsid "CCDS56867.1"; exon_status "KNOWN"; level "3"; protein_id "ENSMUSP00000137331.1"; source "ENSEMBL"; tag "appris_principal_1";
chr12	ENSEMBL	exon	112744523	112744574	.	+	.	gene_id "ENSMUSG00000072825.11"; transcript_id "ENSMUST00000101018.10"; gene_type "protein_coding"; gene_status "KNOWN"; gene_name "Cep170b"; transcript_type "protein_coding"; transcript_status "KNOWN"; transcript_name "Cep170b-202"; exon_number "18"; exon_id "ENSMUSE00000651973.1"; talon_gene "37260"; talon_transcript "97742"; talon_exon "508389"; ccdsid "CCDS56867.1"; exon_status "KNOWN"; level "3"; protein_id "ENSMUSP00000137331.1"; source "ENSEMBL"; tag "appris_principal_1";
chr12	HAVANA	exon	112744665	112746592	.	+	.	gene_id "ENSMUSG00000072825.11"; transcript_id "ENSMUST00000101018.10"; gene_type "protein_coding"; gene_status "KNOWN"; gene_name "Cep170b"; transcript_type "protein_coding"; transcript_status "KNOWN"; transcript_name "Cep170b-202"; exon_number "19"; exon_id "ENSMUSE00000651971.2"; talon_gene "37260"; talon_transcript "97742"; talon_exon "508391"; ccdsid "CCDS56867.1"; exon_status "KNOWN"; level "2"; protein_id "ENSMUSP00000098580.3"; source "HAVANA"; tag "CCDS";
chr12	HAVANA	transcript	112724619	112745655	.	+	.	gene_id "ENSMUSG00000072825.11"; transcript_id "ENSMUST00000220627.1"; gene_name "Cep170b"; gene_status "KNOWN"; gene_type "protein_coding"; transcript_type "protein_coding"; transcript_status "KNOWN"; transcript_name "Cep170b-204"; talon_gene "37260"; talon_transcript "97746"; havana_transcript "OTTMUST00000160512.1"; level "2"; protein_id "ENSMUSP00000152143.1"; source "HAVANA"; tag "basic"; transcript_support_level "1";
chr12	HAVANA	exon	112724619	112724755	.	+	.	gene_id "ENSMUSG00000072825.11"; transcript_id "ENSMUST00000220627.1"; gene_type "protein_coding"; gene_status "KNOWN"; gene_name "Cep170b"; transcript_type "protein_coding"; transcript_status "KNOWN"; transcript_name "Cep170b-204"; exon_number "1"; exon_id "ENSMUSE00001413476.1"; talon_gene "37260"; talon_transcript "97746"; talon_exon "508405"; exon_status "KNOWN"; level "2"; protein_id "ENSMUSP00000152143.1"; source "HAVANA"; tag "basic";
chr12	ENSEMBL	exon	112731351	112731440	.	+	.	gene_id "ENSMUSG00000072825.11"; transcript_id "ENSMUST00000220627.1"; gene_type "protein_coding"; gene_status "KNOWN"; gene_name "Cep170b"; transcript_type "protein_coding"; transcript_status "KNOWN"; transcript_name "Cep170b-204"; exon_number "2"; exon_id "ENSMUSE00000652032.1"; talon_gene "37260"; talon_transcript "97746"; talon_exon "508359"; ccdsid "CCDS56867.1"; exon_status "KNOWN"; level "3"; protein_id "ENSMUSP00000137331.1"; source "ENSEMBL"; tag "appris_principal_1";
chr12	HAVANA	exon	112732005	112732083	.	+	.	gene_id "ENSMUSG00000072825.11"; transcript_id "ENSMUST00000220627.1"; gene_type "protein_coding"; gene_status "KNOWN"; gene_name "Cep170b"; transcript_type "protein_coding"; transcript_status "KNOWN"; transcript_name "Cep170b-204"; exon_number "3"; exon_id "ENSMUSE00001066716.1"; talon_gene "37260"; talon_transcript "97746"; talon_exon "508361"; ccdsid "CCDS56867.1"; exon_status "KNOWN"; level "2"; protein_id "ENSMUSP00000098580.3"; source "HAVANA"; tag "CCDS";
chr12	HAVANA	exon	112732500	112732558	.	+	.	gene_id "ENSMUSG00000072825.11"; transcript_id "ENSMUST00000220627.1"; gene_type "protein_coding"; gene_status "KNOWN"; gene_name "Cep170b"; transcript_type "protein_coding"; transcript_status "KNOWN"; transcript_name "Cep170b-204"; exon_number "4"; exon_id "ENSMUSE00001022615.1"; talon_gene "37260"; talon_transcript "97746"; talon_exon "508363"; ccdsid "CCDS56867.1"; exon_status "KNOWN"; level "2"; protein_id "ENSMUSP00000098580.3"; source "HAVANA"; tag "CCDS";
chr12	ENSEMBL	exon	112733392	112733530	.	+	.	gene_id "ENSMUSG00000072825.11"; transcript_id "ENSMUST00000220627.1"; gene_type "protein_coding"; gene_status "KNOWN"; gene_name "Cep170b"; transcript_type "protein_coding"; transcript_status "KNOWN"; transcript_name "Cep170b-204"; exon_number "5"; exon_id "ENSMUSE00000652019.1"; talon_gene "37260"; talon_transcript "97746"; talon_exon "508365"; ccdsid "CCDS56867.1"; exon_status "KNOWN"; level "3"; protein_id "ENSMUSP00000137331.1"; source "ENSEMBL"; tag "appris_principal_1";
chr12	ENSEMBL	exon	112735161	112735265	.	+	.	gene_id "ENSMUSG00000072825.11"; transcript_id "ENSMUST00000220627.1"; gene_type "protein_coding"; gene_status "KNOWN"; gene_name "Cep170b"; transcript_type "protein_coding"; transcript_status "KNOWN"; transcript_name "Cep170b-204"; exon_number "6"; exon_id "ENSMUSE00000652015.1"; talon_gene "37260"; talon_transcript "97746"; talon_exon "508367"; ccdsid "CCDS56867.1"; exon_status "KNOWN"; level "3"; protein_id "ENSMUSP00000137331.1"; source "ENSEMBL"; tag "appris_principal_1";
chr12	ENSEMBL	exon	112735352	112735825	.	+	.	gene_id "ENSMUSG00000072825.11"; transcript_id "ENSMUST00000220627.1"; gene_type "protein_coding"; gene_status "KNOWN"; gene_name "Cep170b"; transcript_type "protein_coding"; transcript_status "KNOWN"; transcript_name "Cep170b-204"; exon_number "7"; exon_id "ENSMUSE00000652010.1"; talon_gene "37260"; talon_transcript "97746"; talon_exon "508369"; ccdsid "CCDS56867.1"; exon_status "KNOWN"; level "3"; protein_id "ENSMUSP00000137331.1"; source "ENSEMBL"; tag "appris_principal_1";
chr12	ENSEMBL	exon	112736156	112736868	.	+	.	gene_id "ENSMUSG00000072825.11"; transcript_id "ENSMUST00000220627.1"; gene_type "protein_coding"; gene_status "KNOWN"; gene_name "Cep170b"; transcript_type "protein_coding"; transcript_status "KNOWN"; transcript_name "Cep170b-204"; exon_number "8"; exon_id "ENSMUSE00000652007.1"; talon_gene "37260"; talon_transcript "97746"; talon_exon "508371"; ccdsid "CCDS56867.1"; exon_status "KNOWN"; level "3"; protein_id "ENSMUSP00000137331.1"; source "ENSEMBL"; tag "appris_principal_1";
chr12	ENSEMBL	exon	112737158	112737331	.	+	.	gene_id "ENSMUSG00000072825.11"; transcript_id "ENSMUST00000220627.1"; gene_type "protein_coding"; gene_status "KNOWN"; gene_name "Cep170b"; transcript_type "protein_coding"; transcript_status "KNOWN"; transcript_name "Cep170b-204"; exon_number "9"; exon_id "ENSMUSE00000652002.1"; talon_gene "37260"; talon_transcript "97746"; talon_exon "508373"; ccdsid "CCDS56867.1"; exon_status "KNOWN"; level "3"; protein_id "ENSMUSP00000137331.1"; source "ENSEMBL"; tag "appris_principal_1";
chr12	ENSEMBL	exon	112737574	112737664	.	+	.	gene_id "ENSMUSG00000072825.11"; transcript_id "ENSMUST00000220627.1"; gene_type "protein_coding"; gene_status "KNOWN"; gene_name "Cep170b"; transcript_type "protein_coding"; transcript_status "KNOWN"; transcript_name "Cep170b-204"; exon_number "10"; exon_id "ENSMUSE00000651998.1"; talon_gene "37260"; talon_transcript "97746"; talon_exon "508375"; ccdsid "CCDS56867.1"; exon_status "KNOWN"; level "3"; protein_id "ENSMUSP00000137331.1"; source "ENSEMBL"; tag "appris_principal_1";
chr12	ENSEMBL	exon	112737839	112739509	.	+	.	gene_id "ENSMUSG00000072825.11"; transcript_id "ENSMUST00000220627.1"; gene_type "protein_coding"; gene_status "KNOWN"; gene_name "Cep170b"; transcript_type "protein_coding"; transcript_status "KNOWN"; transcript_name "Cep170b-204"; exon_number "11"; exon_id "ENSMUSE00000651996.1"; talon_gene "37260"; talon_transcript "97746"; talon_exon "508377"; ccdsid "CCDS56867.1"; exon_status "KNOWN"; level "3"; protein_id "ENSMUSP00000137331.1"; source "ENSEMBL"; tag "appris_principal_1";
chr12	HAVANA	exon	112740879	112741011	.	+	.	gene_id "ENSMUSG00000072825.11"; transcript_id "ENSMUST00000220627.1"; gene_type "protein_coding"; gene_status "KNOWN"; gene_name "Cep170b"; transcript_type "protein_coding"; transcript_status "KNOWN"; transcript_name "Cep170b-204"; exon_number "12"; exon_id "ENSMUSE00001417522.1"; talon_gene "37260"; talon_transcript "97746"; talon_exon "508407"; exon_status "KNOWN"; level "2"; protein_id "ENSMUSP00000152143.1"; source "HAVANA"; tag "basic";
chr12	ENSEMBL	exon	112742953	112743112	.	+	.	gene_id "ENSMUSG00000072825.11"; transcript_id "ENSMUST00000220627.1"; gene_type "protein_coding"; gene_status "KNOWN"; gene_name "Cep170b"; transcript_type "protein_coding"; transcript_status "KNOWN"; transcript_name "Cep170b-204"; exon_number "13"; exon_id "ENSMUSE00000651989.1"; talon_gene "37260"; talon_transcript "97746"; talon_exon "508381"; ccdsid "CCDS56867.1"; exon_status "KNOWN"; level "3"; protein_id "ENSMUSP00000137331.1"; source "ENSEMBL"; tag "appris_principal_1";
chr12	ENSEMBL	exon	112743403	112743546	.	+	.	gene_id "ENSMUSG00000072825.11"; transcript_id "ENSMUST00000220627.1"; gene_type "protein_coding"; gene_status "KNOWN"; gene_name "Cep170b"; transcript_type "protein_coding"; transcript_status "KNOWN"; transcript_name "Cep170b-204"; exon_number "14"; exon_id "ENSMUSE00000651985.2"; talon_gene "37260"; talon_transcript "97746"; talon_exon "508383"; ccdsid "CCDS56867.1"; exon_status "KNOWN"; level "3"; protein_id "ENSMUSP00000137331.1"; source "ENSEMBL"; tag "appris_principal_1";
chr12	ENSEMBL	exon	112743670	112743758	.	+	.	gene_id "ENSMUSG00000072825.11"; transcript_id "ENSMUST00000220627.1"; gene_type "protein_coding"; gene_status "KNOWN"; gene_name "Cep170b"; transcript_type "protein_coding"; transcript_status "KNOWN"; transcript_name "Cep170b-204"; exon_number "15"; exon_id "ENSMUSE00000651982.1"; talon_gene "37260"; talon_transcript "97746"; talon_exon "508385"; ccdsid "CCDS56867.1"; exon_status "KNOWN"; level "3"; protein_id "ENSMUSP00000137331.1"; source "ENSEMBL"; tag "appris_principal_1";
chr12	ENSEMBL	exon	112744070	112744163	.	+	.	gene_id "ENSMUSG00000072825.11"; transcript_id "ENSMUST00000220627.1"; gene_type "protein_coding"; gene_status "KNOWN"; gene_name "Cep170b"; transcript_type "protein_coding"; transcript_status "KNOWN"; transcript_name "Cep170b-204"; exon_number "16"; exon_id "ENSMUSE00000651977.1"; talon_gene "37260"; talon_transcript "97746"; talon_exon "508387"; ccdsid "CCDS56867.1"; exon_status "KNOWN"; level "3"; protein_id "ENSMUSP00000137331.1"; source "ENSEMBL"; tag "appris_principal_1";
chr12	ENSEMBL	exon	112744523	112744574	.	+	.	gene_id "ENSMUSG00000072825.11"; transcript_id "ENSMUST00000220627.1"; gene_type "protein_coding"; gene_status "KNOWN"; gene_name "Cep170b"; transcript_type "protein_coding"; transcript_status "KNOWN"; transcript_name "Cep170b-204"; exon_number "17"; exon_id "ENSMUSE00000651973.1"; talon_gene "37260"; talon_transcript "97746"; talon_exon "508389"; ccdsid "CCDS56867.1"; exon_status "KNOWN"; level "3"; protein_id "ENSMUSP00000137331.1"; source "ENSEMBL"; tag "appris_principal_1";
chr12	HAVANA	exon	112744665	112745655	.	+	.	gene_id "ENSMUSG00000072825.11"; transcript_id "ENSMUST00000220627.1"; gene_type "protein_coding"; gene_status "KNOWN"; gene_name "Cep170b"; transcript_type "protein_coding"; transcript_status "KNOWN"; transcript_name "Cep170b-204"; exon_number "18"; exon_id "ENSMUSE00001417935.1"; talon_gene "37260"; talon_transcript "97746"; talon_exon "508408"; exon_status "KNOWN"; level "2"; protein_id "ENSMUSP00000152143.1"; source "HAVANA"; tag "basic";
chr12	TALON	transcript	112737839	112746587	.	+	.	gene_id "ENSMUSG00000072825.11"; transcript_id "ENCODEMT000653023"; gene_name "Cep170b"; gene_status "KNOWN"; gene_type "protein_coding"; transcript_status "NOVEL"; transcript_name "ENCODEMT000653023"; talon_gene "37260"; talon_transcript "653023"; ISM-suffix_to_IDs "97742,97743,97744,97745,653011,653012,653013,653014,653016,653018,653020"; ISM-suffix_transcript "TRUE"; ISM_to_IDs "97742,97743,97744,97745,653011,653012,653013,653014,653016,653018,653020"; ISM_transcript "TRUE";
chr12	ENSEMBL	exon	112737839	112739509	.	+	.	gene_id "ENSMUSG00000072825.11"; transcript_id "ENCODEMT000653023"; gene_type "protein_coding"; gene_status "KNOWN"; gene_name "Cep170b"; transcript_status "NOVEL"; transcript_name "ENCODEMT000653023"; exon_number "1"; exon_id "ENSMUSE00000651996.1"; talon_gene "37260"; talon_transcript "653023"; talon_exon "508377"; ccdsid "CCDS56867.1"; exon_status "KNOWN"; level "3"; protein_id "ENSMUSP00000137331.1"; source "ENSEMBL"; tag "appris_principal_1";
chr12	ENSEMBL	exon	112740774	112741011	.	+	.	gene_id "ENSMUSG00000072825.11"; transcript_id "ENCODEMT000653023"; gene_type "protein_coding"; gene_status "KNOWN"; gene_name "Cep170b"; transcript_status "NOVEL"; transcript_name "ENCODEMT000653023"; exon_number "2"; exon_id "ENSMUSE00000651992.1"; talon_gene "37260"; talon_transcript "653023"; talon_exon "508379"; ccdsid "CCDS56867.1"; exon_status "KNOWN"; level "3"; protein_id "ENSMUSP00000137331.1"; source "ENSEMBL"; tag "appris_principal_1";
chr12	ENSEMBL	exon	112742953	112743112	.	+	.	gene_id "ENSMUSG00000072825.11"; transcript_id "ENCODEMT000653023"; gene_type "protein_coding"; gene_status "KNOWN"; gene_name "Cep170b"; transcript_status "NOVEL"; transcript_name "ENCODEMT000653023"; exon_number "3"; exon_id "ENSMUSE00000651989.1"; talon_gene "37260"; talon_transcript "653023"; talon_exon "508381"; ccdsid "CCDS56867.1"; exon_status "KNOWN"; level "3"; protein_id "ENSMUSP00000137331.1"; source "ENSEMBL"; tag "appris_principal_1";
chr12	ENSEMBL	exon	112743403	112743546	.	+	.	gene_id "ENSMUSG00000072825.11"; transcript_id "ENCODEMT000653023"; gene_type "protein_coding"; gene_status "KNOWN"; gene_name "Cep170b"; transcript_status "NOVEL"; transcript_name "ENCODEMT000653023"; exon_number "4"; exon_id "ENSMUSE00000651985.2"; talon_gene "37260"; talon_transcript "653023"; talon_exon "508383"; ccdsid "CCDS56867.1"; exon_status "KNOWN"; level "3"; protein_id "ENSMUSP00000137331.1"; source "ENSEMBL"; tag "appris_principal_1";
chr12	ENSEMBL	exon	112743670	112743758	.	+	.	gene_id "ENSMUSG00000072825.11"; transcript_id "ENCODEMT000653023"; gene_type "protein_coding"; gene_status "KNOWN"; gene_name "Cep170b"; transcript_status "NOVEL"; transcript_name "ENCODEMT000653023"; exon_number "5"; exon_id "ENSMUSE00000651982.1"; talon_gene "37260"; talon_transcript "653023"; talon_exon "508385"; ccdsid "CCDS56867.1"; exon_status "KNOWN"; level "3"; protein_id "ENSMUSP00000137331.1"; source "ENSEMBL"; tag "appris_principal_1";
chr12	ENSEMBL	exon	112744070	112744163	.	+	.	gene_id "ENSMUSG00000072825.11"; transcript_id "ENCODEMT000653023"; gene_type "protein_coding"; gene_status "KNOWN"; gene_name "Cep170b"; transcript_status "NOVEL"; transcript_name "ENCODEMT000653023"; exon_number "6"; exon_id "ENSMUSE00000651977.1"; talon_gene "37260"; talon_transcript "653023"; talon_exon "508387"; ccdsid "CCDS56867.1"; exon_status "KNOWN"; level "3"; protein_id "ENSMUSP00000137331.1"; source "ENSEMBL"; tag "appris_principal_1";
chr12	ENSEMBL	exon	112744523	112744574	.	+	.	gene_id "ENSMUSG00000072825.11"; transcript_id "ENCODEMT000653023"; gene_type "protein_coding"; gene_status "KNOWN"; gene_name "Cep170b"; transcript_status "NOVEL"; transcript_name "ENCODEMT000653023"; exon_number "7"; exon_id "ENSMUSE00000651973.1"; talon_gene "37260"; talon_transcript "653023"; talon_exon "508389"; ccdsid "CCDS56867.1"; exon_status "KNOWN"; level "3"; protein_id "ENSMUSP00000137331.1"; source "ENSEMBL"; tag "appris_principal_1";
chr12	ENSEMBL	exon	112744665	112746587	.	+	.	gene_id "ENSMUSG00000072825.11"; transcript_id "ENCODEMT000653023"; gene_type "protein_coding"; gene_status "KNOWN"; gene_name "Cep170b"; transcript_status "NOVEL"; transcript_name "ENCODEMT000653023"; exon_number "8"; exon_id "ENSMUSE00000995685.1"; talon_gene "37260"; talon_transcript "653023"; talon_exon "508395"; ccdsid "CCDS56867.1"; exon_status "KNOWN"; level "3"; protein_id "ENSMUSP00000137331.1"; source "ENSEMBL"; tag "appris_principal_1";
chr12	TALON	transcript	112739332	112746587	.	+	.	gene_id "ENSMUSG00000072825.11"; transcript_id "ENCODEMT000653028"; gene_name "Cep170b"; gene_status "KNOWN"; gene_type "protein_coding"; transcript_status "NOVEL"; transcript_name "ENCODEMT000653028"; talon_gene "37260"; talon_transcript "653028"; ISM-suffix_to_IDs "97742,97743,97744,97745,97746,653011,653012,653013,653014,653015,653016,653017,653018,653019,653020,653023,653024"; ISM-suffix_transcript "TRUE"; ISM_to_IDs "97742,97743,97744,97745,97746,653011,653012,653013,653014,653015,653016,653017,653018,653019,653020,653023,653024,653025"; ISM_transcript "TRUE";
chr12	TALON	exon	112739332	112741011	.	+	.	gene_id "ENSMUSG00000072825.11"; transcript_id "ENCODEMT000653028"; gene_type "protein_coding"; gene_status "KNOWN"; gene_name "Cep170b"; transcript_status "NOVEL"; transcript_name "ENCODEMT000653028"; exon_number "1"; exon_id "1316639"; talon_gene "37260"; talon_transcript "653028"; talon_exon "1316639"; exon_status "NOVEL";
chr12	ENSEMBL	exon	112742953	112743112	.	+	.	gene_id "ENSMUSG00000072825.11"; transcript_id "ENCODEMT000653028"; gene_type "protein_coding"; gene_status "KNOWN"; gene_name "Cep170b"; transcript_status "NOVEL"; transcript_name "ENCODEMT000653028"; exon_number "2"; exon_id "ENSMUSE00000651989.1"; talon_gene "37260"; talon_transcript "653028"; talon_exon "508381"; ccdsid "CCDS56867.1"; exon_status "KNOWN"; level "3"; protein_id "ENSMUSP00000137331.1"; source "ENSEMBL"; tag "appris_principal_1";
chr12	ENSEMBL	exon	112743403	112743546	.	+	.	gene_id "ENSMUSG00000072825.11"; transcript_id "ENCODEMT000653028"; gene_type "protein_coding"; gene_status "KNOWN"; gene_name "Cep170b"; transcript_status "NOVEL"; transcript_name "ENCODEMT000653028"; exon_number "3"; exon_id "ENSMUSE00000651985.2"; talon_gene "37260"; talon_transcript "653028"; talon_exon "508383"; ccdsid "CCDS56867.1"; exon_status "KNOWN"; level "3"; protein_id "ENSMUSP00000137331.1"; source "ENSEMBL"; tag "appris_principal_1";
chr12	ENSEMBL	exon	112743670	112743758	.	+	.	gene_id "ENSMUSG00000072825.11"; transcript_id "ENCODEMT000653028"; gene_type "protein_coding"; gene_status "KNOWN"; gene_name "Cep170b"; transcript_status "NOVEL"; transcript_name "ENCODEMT000653028"; exon_number "4"; exon_id "ENSMUSE00000651982.1"; talon_gene "37260"; talon_transcript "653028"; talon_exon "508385"; ccdsid "CCDS56867.1"; exon_status "KNOWN"; level "3"; protein_id "ENSMUSP00000137331.1"; source "ENSEMBL"; tag "appris_principal_1";
chr12	ENSEMBL	exon	112744070	112744163	.	+	.	gene_id "ENSMUSG00000072825.11"; transcript_id "ENCODEMT000653028"; gene_type "protein_coding"; gene_status "KNOWN"; gene_name "Cep170b"; transcript_status "NOVEL"; transcript_name "ENCODEMT000653028"; exon_number "5"; exon_id "ENSMUSE00000651977.1"; talon_gene "37260"; talon_transcript "653028"; talon_exon "508387"; ccdsid "CCDS56867.1"; exon_status "KNOWN"; level "3"; protein_id "ENSMUSP00000137331.1"; source "ENSEMBL"; tag "appris_principal_1";
chr12	ENSEMBL	exon	112744523	112744574	.	+	.	gene_id "ENSMUSG00000072825.11"; transcript_id "ENCODEMT000653028"; gene_type "protein_coding"; gene_status "KNOWN"; gene_name "Cep170b"; transcript_status "NOVEL"; transcript_name "ENCODEMT000653028"; exon_number "6"; exon_id "ENSMUSE00000651973.1"; talon_gene "37260"; talon_transcript "653028"; talon_exon "508389"; ccdsid "CCDS56867.1"; exon_status "KNOWN"; level "3"; protein_id "ENSMUSP00000137331.1"; source "ENSEMBL"; tag "appris_principal_1";
chr12	ENSEMBL	exon	112744665	112746587	.	+	.	gene_id "ENSMUSG00000072825.11"; transcript_id "ENCODEMT000653028"; gene_type "protein_coding"; gene_status "KNOWN"; gene_name "Cep170b"; transcript_status "NOVEL"; transcript_name "ENCODEMT000653028"; exon_number "7"; exon_id "ENSMUSE00000995685.1"; talon_gene "37260"; talon_transcript "653028"; talon_exon "508395"; ccdsid "CCDS56867.1"; exon_status "KNOWN"; level "3"; protein_id "ENSMUSP00000137331.1"; source "ENSEMBL"; tag "appris_principal_1";
chr12	TALON	transcript	112742363	112746587	.	+	.	gene_id "ENSMUSG00000072825.11"; transcript_id "ENCODEMT000653032"; gene_name "Cep170b"; gene_status "KNOWN"; gene_type "protein_coding"; transcript_status "NOVEL"; transcript_name "ENCODEMT000653032"; talon_gene "37260"; talon_transcript "653032"; ISM-suffix_to_IDs "97742,97743,97744,97745,97746,653011,653012,653013,653014,653015,653016,653017,653018,653019,653020,653023,653024,653026,653028,653029,653030"; ISM-suffix_transcript "TRUE"; ISM_to_IDs "97742,97743,97744,97745,97746,653011,653012,653013,653014,653015,653016,653017,653018,653019,653020,653023,653024,653025,653026,653028,653029,653030"; ISM_transcript "TRUE";
chr12	TALON	exon	112742363	112743112	.	+	.	gene_id "ENSMUSG00000072825.11"; transcript_id "ENCODEMT000653032"; gene_type "protein_coding"; gene_status "KNOWN"; gene_name "Cep170b"; transcript_status "NOVEL"; transcript_name "ENCODEMT000653032"; exon_number "1"; exon_id "1316645"; talon_gene "37260"; talon_transcript "653032"; talon_exon "1316645"; exon_status "NOVEL";
chr12	ENSEMBL	exon	112743403	112743546	.	+	.	gene_id "ENSMUSG00000072825.11"; transcript_id "ENCODEMT000653032"; gene_type "protein_coding"; gene_status "KNOWN"; gene_name "Cep170b"; transcript_status "NOVEL"; transcript_name "ENCODEMT000653032"; exon_number "2"; exon_id "ENSMUSE00000651985.2"; talon_gene "37260"; talon_transcript "653032"; talon_exon "508383"; ccdsid "CCDS56867.1"; exon_status "KNOWN"; level "3"; protein_id "ENSMUSP00000137331.1"; source "ENSEMBL"; tag "appris_principal_1";
chr12	ENSEMBL	exon	112743670	112743758	.	+	.	gene_id "ENSMUSG00000072825.11"; transcript_id "ENCODEMT000653032"; gene_type "protein_coding"; gene_status "KNOWN"; gene_name "Cep170b"; transcript_status "NOVEL"; transcript_name "ENCODEMT000653032"; exon_number "3"; exon_id "ENSMUSE00000651982.1"; talon_gene "37260"; talon_transcript "653032"; talon_exon "508385"; ccdsid "CCDS56867.1"; exon_status "KNOWN"; level "3"; protein_id "ENSMUSP00000137331.1"; source "ENSEMBL"; tag "appris_principal_1";
chr12	ENSEMBL	exon	112744070	112744163	.	+	.	gene_id "ENSMUSG00000072825.11"; transcript_id "ENCODEMT000653032"; gene_type "protein_coding"; gene_status "KNOWN"; gene_name "Cep170b"; transcript_status "NOVEL"; transcript_name "ENCODEMT000653032"; exon_number "4"; exon_id "ENSMUSE00000651977.1"; talon_gene "37260"; talon_transcript "653032"; talon_exon "508387"; ccdsid "CCDS56867.1"; exon_status "KNOWN"; level "3"; protein_id "ENSMUSP00000137331.1"; source "ENSEMBL"; tag "appris_principal_1";
chr12	ENSEMBL	exon	112744523	112744574	.	+	.	gene_id "ENSMUSG00000072825.11"; transcript_id "ENCODEMT000653032"; gene_type "protein_coding"; gene_status "KNOWN"; gene_name "Cep170b"; transcript_status "NOVEL"; transcript_name "ENCODEMT000653032"; exon_number "5"; exon_id "ENSMUSE00000651973.1"; talon_gene "37260"; talon_transcript "653032"; talon_exon "508389"; ccdsid "CCDS56867.1"; exon_status "KNOWN"; level "3"; protein_id "ENSMUSP00000137331.1"; source "ENSEMBL"; tag "appris_principal_1";
chr12	ENSEMBL	exon	112744665	112746587	.	+	.	gene_id "ENSMUSG00000072825.11"; transcript_id "ENCODEMT000653032"; gene_type "protein_coding"; gene_status "KNOWN"; gene_name "Cep170b"; transcript_status "NOVEL"; transcript_name "ENCODEMT000653032"; exon_number "6"; exon_id "ENSMUSE00000995685.1"; talon_gene "37260"; talon_transcript "653032"; talon_exon "508395"; ccdsid "CCDS56867.1"; exon_status "KNOWN"; level "3"; protein_id "ENSMUSP00000137331.1"; source "ENSEMBL"; tag "appris_principal_1";
chr12	HAVANA	transcript	112743588	112744804	.	+	.	gene_id "ENSMUSG00000072825.11"; transcript_id "ENSMUST00000221853.1"; gene_name "Cep170b"; gene_status "KNOWN"; gene_type "protein_coding"; transcript_type "retained_intron"; transcript_status "KNOWN"; transcript_name "Cep170b-208"; talon_gene "37260"; talon_transcript "97751"; havana_transcript "OTTMUST00000160517.1"; level "2"; source "HAVANA"; transcript_support_level "3";
chr12	HAVANA	exon	112743588	112743758	.	+	.	gene_id "ENSMUSG00000072825.11"; transcript_id "ENSMUST00000221853.1"; gene_type "protein_coding"; gene_status "KNOWN"; gene_name "Cep170b"; transcript_type "retained_intron"; transcript_status "KNOWN"; transcript_name "Cep170b-208"; exon_number "1"; exon_id "ENSMUSE00001419613.1"; talon_gene "37260"; talon_transcript "97751"; talon_exon "508416"; exon_status "KNOWN"; level "2"; source "HAVANA";
chr12	ENSEMBL	exon	112744070	112744163	.	+	.	gene_id "ENSMUSG00000072825.11"; transcript_id "ENSMUST00000221853.1"; gene_type "protein_coding"; gene_status "KNOWN"; gene_name "Cep170b"; transcript_type "retained_intron"; transcript_status "KNOWN"; transcript_name "Cep170b-208"; exon_number "2"; exon_id "ENSMUSE00000651977.1"; talon_gene "37260"; talon_transcript "97751"; talon_exon "508387"; ccdsid "CCDS56867.1"; exon_status "KNOWN"; level "3"; protein_id "ENSMUSP00000137331.1"; source "ENSEMBL"; tag "appris_principal_1";
chr12	ENSEMBL	exon	112744523	112744574	.	+	.	gene_id "ENSMUSG00000072825.11"; transcript_id "ENSMUST00000221853.1"; gene_type "protein_coding"; gene_status "KNOWN"; gene_name "Cep170b"; transcript_type "retained_intron"; transcript_status "KNOWN"; transcript_name "Cep170b-208"; exon_number "3"; exon_id "ENSMUSE00000651973.1"; talon_gene "37260"; talon_transcript "97751"; talon_exon "508389"; ccdsid "CCDS56867.1"; exon_status "KNOWN"; level "3"; protein_id "ENSMUSP00000137331.1"; source "ENSEMBL"; tag "appris_principal_1";
chr12	HAVANA	exon	112744665	112744804	.	+	.	gene_id "ENSMUSG00000072825.11"; transcript_id "ENSMUST00000221853.1"; gene_type "protein_coding"; gene_status "KNOWN"; gene_name "Cep170b"; transcript_type "retained_intron"; transcript_status "KNOWN"; transcript_name "Cep170b-208"; exon_number "4"; exon_id "ENSMUSE00001420889.1"; talon_gene "37260"; talon_transcript "97751"; talon_exon "508417"; exon_status "KNOWN"; level "2"; source "HAVANA";
chr12	HAVANA	transcript	112743964	112744829	.	+	.	gene_id "ENSMUSG00000072825.11"; transcript_id "ENSMUST00000221125.1"; gene_name "Cep170b"; gene_status "KNOWN"; gene_type "protein_coding"; transcript_type "retained_intron"; transcript_status "KNOWN"; transcript_name "Cep170b-206"; talon_gene "37260"; talon_transcript "97752"; havana_transcript "OTTMUST00000160518.1"; level "2"; source "HAVANA"; transcript_support_level "2";
chr12	HAVANA	exon	112743964	112744163	.	+	.	gene_id "ENSMUSG00000072825.11"; transcript_id "ENSMUST00000221125.1"; gene_type "protein_coding"; gene_status "KNOWN"; gene_name "Cep170b"; transcript_type "retained_intron"; transcript_status "KNOWN"; transcript_name "Cep170b-206"; exon_number "1"; exon_id "ENSMUSE00001417045.1"; talon_gene "37260"; talon_transcript "97752"; talon_exon "508418"; exon_status "KNOWN"; level "2"; source "HAVANA";
chr12	ENSEMBL	exon	112744523	112744574	.	+	.	gene_id "ENSMUSG00000072825.11"; transcript_id "ENSMUST00000221125.1"; gene_type "protein_coding"; gene_status "KNOWN"; gene_name "Cep170b"; transcript_type "retained_intron"; transcript_status "KNOWN"; transcript_name "Cep170b-206"; exon_number "2"; exon_id "ENSMUSE00000651973.1"; talon_gene "37260"; talon_transcript "97752"; talon_exon "508389"; ccdsid "CCDS56867.1"; exon_status "KNOWN"; level "3"; protein_id "ENSMUSP00000137331.1"; source "ENSEMBL"; tag "appris_principal_1";
chr12	HAVANA	exon	112744665	112744829	.	+	.	gene_id "ENSMUSG00000072825.11"; transcript_id "ENSMUST00000221125.1"; gene_type "protein_coding"; gene_status "KNOWN"; gene_name "Cep170b"; transcript_type "retained_intron"; transcript_status "KNOWN"; transcript_name "Cep170b-206"; exon_number "3"; exon_id "ENSMUSE00001417325.1"; talon_gene "37260"; talon_transcript "97752"; talon_exon "508419"; exon_status "KNOWN"; level "2"; source "HAVANA";
chr12	TALON	transcript	112744665	112746587	.	+	.	gene_id "ENSMUSG00000072825.11"; transcript_id "ENCODEMT000653040"; gene_name "Cep170b"; gene_status "KNOWN"; gene_type "protein_coding"; transcript_status "NOVEL"; transcript_name "ENCODEMT000653040"; talon_gene "37260"; talon_transcript "653040"; ISM_to_IDs "97743,97744,97745,653011,653012,653013,653014,653015,653016,653017,653018,653020,653023,653024,653026,653027,653028,653029,653030,653031,653032,653034,653035,653036,653037"; ISM_transcript "TRUE";
chr12	ENSEMBL	exon	112744665	112746587	.	+	.	gene_id "ENSMUSG00000072825.11"; transcript_id "ENCODEMT000653040"; gene_type "protein_coding"; gene_status "KNOWN"; gene_name "Cep170b"; transcript_status "NOVEL"; transcript_name "ENCODEMT000653040"; exon_number "1"; exon_id "ENSMUSE00000995685.1"; talon_gene "37260"; talon_transcript "653040"; talon_exon "508395"; ccdsid "CCDS56867.1"; exon_status "KNOWN"; level "3"; protein_id "ENSMUSP00000137331.1"; source "ENSEMBL"; tag "appris_principal_1";
chr12	HAVANA	gene	112760655	112768990	.	+	.	gene_id "ENSMUSG00000052160.7"; gene_name "Pld4"; gene_status "KNOWN"; gene_type "protein_coding"; talon_gene "37263"; havana_gene "OTTMUSG00000066047.1"; level "2";
chr12	HAVANA	transcript	112760655	112768990	.	+	.	gene_id "ENSMUSG00000052160.7"; transcript_id "ENSMUST00000063888.4"; gene_name "Pld4"; gene_status "KNOWN"; gene_type "protein_coding"; transcript_type "protein_coding"; transcript_status "KNOWN"; transcript_name "Pld4-201"; talon_gene "37263"; talon_transcript "97755"; ccdsid "CCDS26195.1"; havana_transcript "OTTMUST00000160537.1"; level "2"; protein_id "ENSMUSP00000067002.3"; source "HAVANA"; tag "CCDS"; transcript_support_level "1";
chr12	HAVANA	exon	112760655	112760783	.	+	.	gene_id "ENSMUSG00000052160.7"; transcript_id "ENSMUST00000063888.4"; gene_type "protein_coding"; gene_status "KNOWN"; gene_name "Pld4"; transcript_type "protein_coding"; transcript_status "KNOWN"; transcript_name "Pld4-201"; exon_number "1"; exon_id "ENSMUSE00000493687.2"; talon_gene "37263"; talon_transcript "97755"; talon_exon "508422"; ccdsid "CCDS26195.1"; exon_status "KNOWN"; level "2"; protein_id "ENSMUSP00000067002.3"; source "HAVANA"; tag "CCDS";
chr12	HAVANA	exon	112762526	112762609	.	+	.	gene_id "ENSMUSG00000052160.7"; transcript_id "ENSMUST00000063888.4"; gene_type "protein_coding"; gene_status "KNOWN"; gene_name "Pld4"; transcript_type "protein_coding"; transcript_status "KNOWN"; transcript_name "Pld4-201"; exon_number "2"; exon_id "ENSMUSE00000415618.3"; talon_gene "37263"; talon_transcript "97755"; talon_exon "508424"; ccdsid "CCDS26195.1"; exon_status "KNOWN"; level "2"; protein_id "ENSMUSP00000067002.3"; source "HAVANA"; tag "CCDS";
chr12	HAVANA	exon	112763397	112763563	.	+	.	gene_id "ENSMUSG00000052160.7"; transcript_id "ENSMUST00000063888.4"; gene_type "protein_coding"; gene_status "KNOWN"; gene_name "Pld4"; transcript_type "protein_coding"; transcript_status "KNOWN"; transcript_name "Pld4-201"; exon_number "3"; exon_id "ENSMUSE00000415604.3"; talon_gene "37263"; talon_transcript "97755"; talon_exon "508426"; ccdsid "CCDS26195.1"; exon_status "KNOWN"; level "2"; protein_id "ENSMUSP00000067002.3"; source "HAVANA"; tag "CCDS";
chr12	HAVANA	exon	112763963	112764146	.	+	.	gene_id "ENSMUSG00000052160.7"; transcript_id "ENSMUST00000063888.4"; gene_type "protein_coding"; gene_status "KNOWN"; gene_name "Pld4"; transcript_type "protein_coding"; transcript_status "KNOWN"; transcript_name "Pld4-201"; exon_number "4"; exon_id "ENSMUSE00000415599.3"; talon_gene "37263"; talon_transcript "97755"; talon_exon "508428"; ccdsid "CCDS26195.1"; exon_status "KNOWN"; level "2"; protein_id "ENSMUSP00000067002.3"; source "HAVANA"; tag "CCDS";
chr12	HAVANA	exon	112764448	112764568	.	+	.	gene_id "ENSMUSG00000052160.7"; transcript_id "ENSMUST00000063888.4"; gene_type "protein_coding"; gene_status "KNOWN"; gene_name "Pld4"; transcript_type "protein_coding"; transcript_status "KNOWN"; transcript_name "Pld4-201"; exon_number "5"; exon_id "ENSMUSE00000415590.3"; talon_gene "37263"; talon_transcript "97755"; talon_exon "508430"; ccdsid "CCDS26195.1"; exon_status "KNOWN"; level "2"; protein_id "ENSMUSP00000067002.3"; source "HAVANA"; tag "CCDS";
chr12	HAVANA	exon	112764998	112765125	.	+	.	gene_id "ENSMUSG00000052160.7"; transcript_id "ENSMUST00000063888.4"; gene_type "protein_coding"; gene_status "KNOWN"; gene_name "Pld4"; transcript_type "protein_coding"; transcript_status "KNOWN"; transcript_name "Pld4-201"; exon_number "6"; exon_id "ENSMUSE00000608884.1"; talon_gene "37263"; talon_transcript "97755"; talon_exon "508432"; ccdsid "CCDS26195.1"; exon_status "KNOWN"; level "2"; protein_id "ENSMUSP00000067002.3"; source "HAVANA"; tag "CCDS";
chr12	HAVANA	exon	112766703	112766903	.	+	.	gene_id "ENSMUSG00000052160.7"; transcript_id "ENSMUST00000063888.4"; gene_type "protein_coding"; gene_status "KNOWN"; gene_name "Pld4"; transcript_type "protein_coding"; transcript_status "KNOWN"; transcript_name "Pld4-201"; exon_number "7"; exon_id "ENSMUSE00000415574.3"; talon_gene "37263"; talon_transcript "97755"; talon_exon "508434"; ccdsid "CCDS26195.1"; exon_status "KNOWN"; level "2"; protein_id "ENSMUSP00000067002.3"; source "HAVANA"; tag "CCDS";
chr12	HAVANA	exon	112767498	112767637	.	+	.	gene_id "ENSMUSG00000052160.7"; transcript_id "ENSMUST00000063888.4"; gene_type "protein_coding"; gene_status "KNOWN"; gene_name "Pld4"; transcript_type "protein_coding"; transcript_status "KNOWN"; transcript_name "Pld4-201"; exon_number "8"; exon_id "ENSMUSE00000415564.3"; talon_gene "37263"; talon_transcript "97755"; talon_exon "508436"; ccdsid "CCDS26195.1"; exon_status "KNOWN"; level "2"; protein_id "ENSMUSP00000067002.3"; source "HAVANA"; tag "CCDS";
chr12	HAVANA	exon	112767754	112767919	.	+	.	gene_id "ENSMUSG00000052160.7"; transcript_id "ENSMUST00000063888.4"; gene_type "protein_coding"; gene_status "KNOWN"; gene_name "Pld4"; transcript_type "protein_coding"; transcript_status "KNOWN"; transcript_name "Pld4-201"; exon_number "9"; exon_id "ENSMUSE00000415558.3"; talon_gene "37263"; talon_transcript "97755"; talon_exon "508438"; ccdsid "CCDS26195.1"; exon_status "KNOWN"; level "2"; protein_id "ENSMUSP00000067002.3"; source "HAVANA"; tag "CCDS";
chr12	HAVANA	exon	112768025	112768121	.	+	.	gene_id "ENSMUSG00000052160.7"; transcript_id "ENSMUST00000063888.4"; gene_type "protein_coding"; gene_status "KNOWN"; gene_name "Pld4"; transcript_type "protein_coding"; transcript_status "KNOWN"; transcript_name "Pld4-201"; exon_number "10"; exon_id "ENSMUSE00000415551.3"; talon_gene "37263"; talon_transcript "97755"; talon_exon "508440"; ccdsid "CCDS26195.1"; exon_status "KNOWN"; level "2"; protein_id "ENSMUSP00000067002.3"; source "HAVANA"; tag "CCDS";
chr12	HAVANA	exon	112768426	112768990	.	+	.	gene_id "ENSMUSG00000052160.7"; transcript_id "ENSMUST00000063888.4"; gene_type "protein_coding"; gene_status "KNOWN"; gene_name "Pld4"; transcript_type "protein_coding"; transcript_status "KNOWN"; transcript_name "Pld4-201"; exon_number "11"; exon_id "ENSMUSE00000415532.4"; talon_gene "37263"; talon_transcript "97755"; talon_exon "508442"; ccdsid "CCDS26195.1"; exon_status "KNOWN"; level "2"; protein_id "ENSMUSP00000067002.3"; source "HAVANA"; tag "CCDS";
chr12	HAVANA	gene	112772434	112802657	.	-	.	gene_id "ENSMUSG00000072812.4"; gene_name "Ahnak2"; gene_status "KNOWN"; gene_type "protein_coding"; talon_gene "37264"; havana_gene "OTTMUSG00000032642.4"; level "2";
chr12	ENSEMBL	transcript	112772434	112775254	.	-	.	gene_id "ENSMUSG00000072812.4"; transcript_id "ENSMUST00000101010.2"; gene_name "Ahnak2"; gene_status "KNOWN"; gene_type "protein_coding"; transcript_type "protein_coding"; transcript_status "KNOWN"; transcript_name "Ahnak2-201"; talon_gene "37264"; talon_transcript "97761"; level "3"; protein_id "ENSMUSP00000098572.2"; source "ENSEMBL"; tag "appris_alternative_2"; transcript_support_level "NA";
chr12	ENSEMBL	exon	112772434	112775254	.	-	.	gene_id "ENSMUSG00000072812.4"; transcript_id "ENSMUST00000101010.2"; gene_type "protein_coding"; gene_status "KNOWN"; gene_name "Ahnak2"; transcript_type "protein_coding"; transcript_status "KNOWN"; transcript_name "Ahnak2-201"; exon_number "1"; exon_id "ENSMUSE00000651941.2"; talon_gene "37264"; talon_transcript "97761"; talon_exon "508452"; exon_status "KNOWN"; level "3"; protein_id "ENSMUSP00000098572.2"; source "ENSEMBL"; tag "appris_alternative_2";
chr12	HAVANA	transcript	112781010	112802657	.	-	.	gene_id "ENSMUSG00000072812.4"; transcript_id "ENSMUST00000124526.1"; gene_name "Ahnak2"; gene_status "KNOWN"; gene_type "protein_coding"; transcript_type "protein_coding"; transcript_status "KNOWN"; transcript_name "Ahnak2-202"; talon_gene "37264"; talon_transcript "97763"; havana_transcript "OTTMUST00000081211.3"; level "2"; protein_id "ENSMUSP00000114522.1"; source "HAVANA"; tag "cds_end_NF"; transcript_support_level "1";
chr12	HAVANA	exon	112802472	112802657	.	-	.	gene_id "ENSMUSG00000072812.4"; transcript_id "ENSMUST00000124526.1"; gene_type "protein_coding"; gene_status "KNOWN"; gene_name "Ahnak2"; transcript_type "protein_coding"; transcript_status "KNOWN"; transcript_name "Ahnak2-202"; exon_number "1"; exon_id "ENSMUSE00000651940.2"; talon_gene "37264"; talon_transcript "97763"; talon_exon "508454"; exon_status "KNOWN"; level "2"; protein_id "ENSMUSP00000114522.1"; source "HAVANA"; tag "cds_end_NF";
chr12	HAVANA	exon	112788123	112788178	.	-	.	gene_id "ENSMUSG00000072812.4"; transcript_id "ENSMUST00000124526.1"; gene_type "protein_coding"; gene_status "KNOWN"; gene_name "Ahnak2"; transcript_type "protein_coding"; transcript_status "KNOWN"; transcript_name "Ahnak2-202"; exon_number "2"; exon_id "ENSMUSE00000651939.1"; talon_gene "37264"; talon_transcript "97763"; talon_exon "508456"; exon_status "KNOWN"; level "2"; protein_id "ENSMUSP00000114522.1"; source "HAVANA"; tag "cds_end_NF";
chr12	HAVANA	exon	112787901	112787999	.	-	.	gene_id "ENSMUSG00000072812.4"; transcript_id "ENSMUST00000124526.1"; gene_type "protein_coding"; gene_status "KNOWN"; gene_name "Ahnak2"; transcript_type "protein_coding"; transcript_status "KNOWN"; transcript_name "Ahnak2-202"; exon_number "3"; exon_id "ENSMUSE00000651938.1"; talon_gene "37264"; talon_transcript "97763"; talon_exon "508458"; exon_status "KNOWN"; level "2"; protein_id "ENSMUSP00000114522.1"; source "HAVANA"; tag "cds_end_NF";
chr12	HAVANA	exon	112786989	112787090	.	-	.	gene_id "ENSMUSG00000072812.4"; transcript_id "ENSMUST00000124526.1"; gene_type "protein_coding"; gene_status "KNOWN"; gene_name "Ahnak2"; transcript_type "protein_coding"; transcript_status "KNOWN"; transcript_name "Ahnak2-202"; exon_number "4"; exon_id "ENSMUSE00000651937.1"; talon_gene "37264"; talon_transcript "97763"; talon_exon "508460"; exon_status "KNOWN"; level "2"; protein_id "ENSMUSP00000114522.1"; source "HAVANA"; tag "cds_end_NF";
chr12	HAVANA	exon	112786163	112786304	.	-	.	gene_id "ENSMUSG00000072812.4"; transcript_id "ENSMUST00000124526.1"; gene_type "protein_coding"; gene_status "KNOWN"; gene_name "Ahnak2"; transcript_type "protein_coding"; transcript_status "KNOWN"; transcript_name "Ahnak2-202"; exon_number "5"; exon_id "ENSMUSE00000651936.1"; talon_gene "37264"; talon_transcript "97763"; talon_exon "508462"; exon_status "KNOWN"; level "2"; protein_id "ENSMUSP00000114522.1"; source "HAVANA"; tag "cds_end_NF";
chr12	HAVANA	exon	112785716	112785891	.	-	.	gene_id "ENSMUSG00000072812.4"; transcript_id "ENSMUST00000124526.1"; gene_type "protein_coding"; gene_status "KNOWN"; gene_name "Ahnak2"; transcript_type "protein_coding"; transcript_status "KNOWN"; transcript_name "Ahnak2-202"; exon_number "6"; exon_id "ENSMUSE00000651934.1"; talon_gene "37264"; talon_transcript "97763"; talon_exon "508464"; exon_status "KNOWN"; level "2"; protein_id "ENSMUSP00000114522.1"; source "HAVANA"; tag "cds_end_NF";
chr12	HAVANA	exon	112781010	112785595	.	-	.	gene_id "ENSMUSG00000072812.4"; transcript_id "ENSMUST00000124526.1"; gene_type "protein_coding"; gene_status "KNOWN"; gene_name "Ahnak2"; transcript_type "protein_coding"; transcript_status "KNOWN"; transcript_name "Ahnak2-202"; exon_number "7"; exon_id "ENSMUSE00000767754.1"; talon_gene "37264"; talon_transcript "97763"; talon_exon "508466"; exon_status "KNOWN"; level "2"; protein_id "ENSMUSP00000114522.1"; source "HAVANA"; tag "cds_end_NF";
chr12	HAVANA	gene	112808937	112816252	.	+	.	gene_id "ENSMUSG00000037594.11"; gene_name "Clba1"; gene_status "KNOWN"; gene_type "protein_coding"; talon_gene "37265"; havana_gene "OTTMUSG00000066075.1"; level "2";
chr12	HAVANA	transcript	112808937	112816252	.	+	.	gene_id "ENSMUSG00000037594.11"; transcript_id "ENSMUST00000037014.10"; gene_name "Clba1"; gene_status "KNOWN"; gene_type "protein_coding"; transcript_type "protein_coding"; transcript_status "KNOWN"; transcript_name "Clba1-201"; talon_gene "37265"; talon_transcript "97764"; ccdsid "CCDS49192.1"; havana_transcript "OTTMUST00000160609.1"; level "2"; protein_id "ENSMUSP00000038002.3"; source "HAVANA"; tag "CCDS"; transcript_support_level "1";
chr12	HAVANA	exon	112808937	112809808	.	+	.	gene_id "ENSMUSG00000037594.11"; transcript_id "ENSMUST00000037014.10"; gene_type "protein_coding"; gene_status "KNOWN"; gene_name "Clba1"; transcript_type "protein_coding"; transcript_status "KNOWN"; transcript_name "Clba1-201"; exon_number "1"; exon_id "ENSMUSE00000306399.5"; talon_gene "37265"; talon_transcript "97764"; talon_exon "508467"; ccdsid "CCDS49192.1"; exon_status "KNOWN"; level "2"; protein_id "ENSMUSP00000038002.3"; source "HAVANA"; tag "CCDS";
chr12	HAVANA	exon	112810874	112811010	.	+	.	gene_id "ENSMUSG00000037594.11"; transcript_id "ENSMUST00000037014.10"; gene_type "protein_coding"; gene_status "KNOWN"; gene_name "Clba1"; transcript_type "protein_coding"; transcript_status "KNOWN"; transcript_name "Clba1-201"; exon_number "2"; exon_id "ENSMUSE00000306390.3"; talon_gene "37265"; talon_transcript "97764"; talon_exon "508469"; ccdsid "CCDS49192.1"; exon_status "KNOWN"; level "2"; protein_id "ENSMUSP00000038002.3"; source "HAVANA"; tag "CCDS";
chr12	HAVANA	exon	112812183	112812312	.	+	.	gene_id "ENSMUSG00000037594.11"; transcript_id "ENSMUST00000037014.10"; gene_type "protein_coding"; gene_status "KNOWN"; gene_name "Clba1"; transcript_type "protein_coding"; transcript_status "KNOWN"; transcript_name "Clba1-201"; exon_number "3"; exon_id "ENSMUSE00000306377.3"; talon_gene "37265"; talon_transcript "97764"; talon_exon "508471"; ccdsid "CCDS49192.1"; exon_status "KNOWN"; level "2"; protein_id "ENSMUSP00000038002.3"; source "HAVANA"; tag "CCDS";
chr12	HAVANA	exon	112814463	112814579	.	+	.	gene_id "ENSMUSG00000037594.11"; transcript_id "ENSMUST00000037014.10"; gene_type "protein_coding"; gene_status "KNOWN"; gene_name "Clba1"; transcript_type "protein_coding"; transcript_status "KNOWN"; transcript_name "Clba1-201"; exon_number "4"; exon_id "ENSMUSE00000306367.3"; talon_gene "37265"; talon_transcript "97764"; talon_exon "508473"; ccdsid "CCDS49192.1"; exon_status "KNOWN"; level "2"; protein_id "ENSMUSP00000038002.3"; source "HAVANA"; tag "CCDS";
chr12	HAVANA	exon	112815549	112816252	.	+	.	gene_id "ENSMUSG00000037594.11"; transcript_id "ENSMUST00000037014.10"; gene_type "protein_coding"; gene_status "KNOWN"; gene_name "Clba1"; transcript_type "protein_coding"; transcript_status "KNOWN"; transcript_name "Clba1-201"; exon_number "5"; exon_id "ENSMUSE00000306359.5"; talon_gene "37265"; talon_transcript "97764"; talon_exon "508475"; ccdsid "CCDS49192.1"; exon_status "KNOWN"; level "2"; protein_id "ENSMUSP00000038002.3"; source "HAVANA"; tag "CCDS";
chr12	HAVANA	gene	112820229	112829423	.	-	.	gene_id "ENSMUSG00000047832.9"; gene_name "Cdca4"; gene_status "KNOWN"; gene_type "protein_coding"; talon_gene "37266"; havana_gene "OTTMUSG00000066076.1"; level "2";
chr12	HAVANA	transcript	112820229	112829389	.	-	.	gene_id "ENSMUSG00000047832.9"; transcript_id "ENSMUST00000062092.6"; gene_name "Cdca4"; gene_status "KNOWN"; gene_type "protein_coding"; transcript_type "protein_coding"; transcript_status "KNOWN"; transcript_name "Cdca4-201"; talon_gene "37266"; talon_transcript "97766"; ccdsid "CCDS26198.1"; havana_transcript "OTTMUST00000160611.1"; level "2"; protein_id "ENSMUSP00000058901.5"; source "HAVANA"; tag "CCDS"; transcript_support_level "1";
chr12	HAVANA	exon	112828849	112829389	.	-	.	gene_id "ENSMUSG00000047832.9"; transcript_id "ENSMUST00000062092.6"; gene_type "protein_coding"; gene_status "KNOWN"; gene_name "Cdca4"; transcript_type "protein_coding"; transcript_status "KNOWN"; transcript_name "Cdca4-201"; exon_number "1"; exon_id "ENSMUSE00000472031.4"; talon_gene "37266"; talon_transcript "97766"; talon_exon "508480"; ccdsid "CCDS26198.1"; exon_status "KNOWN"; level "2"; protein_id "ENSMUSP00000058901.5"; source "HAVANA"; tag "CCDS";
chr12	HAVANA	exon	112820229	112822112	.	-	.	gene_id "ENSMUSG00000047832.9"; transcript_id "ENSMUST00000062092.6"; gene_type "protein_coding"; gene_status "KNOWN"; gene_name "Cdca4"; transcript_type "protein_coding"; transcript_status "KNOWN"; transcript_name "Cdca4-201"; exon_number "2"; exon_id "ENSMUSE00001417930.1"; talon_gene "37266"; talon_transcript "97766"; talon_exon "508482"; ccdsid "CCDS26198.1"; exon_status "KNOWN"; level "2"; protein_id "ENSMUSP00000058901.5"; source "HAVANA"; tag "CCDS";
chr12	HAVANA	transcript	112820237	112829423	.	-	.	gene_id "ENSMUSG00000047832.9"; transcript_id "ENSMUST00000220899.1"; gene_name "Cdca4"; gene_status "KNOWN"; gene_type "protein_coding"; transcript_type "protein_coding"; transcript_status "KNOWN"; transcript_name "Cdca4-202"; talon_gene "37266"; talon_transcript "97767"; ccdsid "CCDS26198.1"; havana_transcript "OTTMUST00000160612.1"; level "2"; protein_id "ENSMUSP00000152315.1"; source "HAVANA"; tag "CCDS"; transcript_support_level "1";
chr12	HAVANA	exon	112829306	112829423	.	-	.	gene_id "ENSMUSG00000047832.9"; transcript_id "ENSMUST00000220899.1"; gene_type "protein_coding"; gene_status "KNOWN"; gene_name "Cdca4"; transcript_type "protein_coding"; transcript_status "KNOWN"; transcript_name "Cdca4-202"; exon_number "1"; exon_id "ENSMUSE00001420294.1"; talon_gene "37266"; talon_transcript "97767"; talon_exon "508483"; ccdsid "CCDS26198.1"; exon_status "KNOWN"; level "2"; protein_id "ENSMUSP00000152315.1"; source "HAVANA"; tag "CCDS";
chr12	HAVANA	exon	112820237	112822112	.	-	.	gene_id "ENSMUSG00000047832.9"; transcript_id "ENSMUST00000220899.1"; gene_type "protein_coding"; gene_status "KNOWN"; gene_name "Cdca4"; transcript_type "protein_coding"; transcript_status "KNOWN"; transcript_name "Cdca4-202"; exon_number "2"; exon_id "ENSMUSE00000417012.4"; talon_gene "37266"; talon_transcript "97767"; talon_exon "508485"; ccdsid "CCDS26198.1"; exon_status "KNOWN"; level "2"; protein_id "ENSMUSP00000152315.1"; source "HAVANA"; tag "CCDS";
chr12	HAVANA	gene	112907819	112929776	.	-	.	gene_id "ENSMUSG00000002799.6"; gene_name "Jag2"; gene_status "KNOWN"; gene_type "protein_coding"; talon_gene "37270"; havana_gene "OTTMUSG00000066105.1"; level "2"; tag "ncRNA_host";
chr12	HAVANA	transcript	112907819	112929776	.	-	.	gene_id "ENSMUSG00000002799.6"; transcript_id "ENSMUST00000075827.4"; gene_name "Jag2"; gene_status "KNOWN"; gene_type "protein_coding"; transcript_type "protein_coding"; transcript_status "KNOWN"; transcript_name "Jag2-201"; talon_gene "37270"; talon_transcript "97774"; ccdsid "CCDS26200.1"; havana_transcript "OTTMUST00000160688.1"; level "2"; protein_id "ENSMUSP00000075224.3"; source "HAVANA"; tag "CCDS"; transcript_support_level "1";
chr12	HAVANA	exon	112929419	112929776	.	-	.	gene_id "ENSMUSG00000002799.6"; transcript_id "ENSMUST00000075827.4"; gene_type "protein_coding"; gene_status "KNOWN"; gene_name "Jag2"; transcript_type "protein_coding"; transcript_status "KNOWN"; transcript_name "Jag2-201"; exon_number "1"; exon_id "ENSMUSE00000306092.6"; talon_gene "37270"; talon_transcript "97774"; talon_exon "508502"; ccdsid "CCDS26200.1"; exon_status "KNOWN"; level "2"; protein_id "ENSMUSP00000075224.3"; source "HAVANA"; tag "CCDS";
chr12	HAVANA	exon	112928882	112929232	.	-	.	gene_id "ENSMUSG00000002799.6"; transcript_id "ENSMUST00000075827.4"; gene_type "protein_coding"; gene_status "KNOWN"; gene_name "Jag2"; transcript_type "protein_coding"; transcript_status "KNOWN"; transcript_name "Jag2-201"; exon_number "2"; exon_id "ENSMUSE00000500363.1"; talon_gene "37270"; talon_transcript "97774"; talon_exon "508504"; ccdsid "CCDS26200.1"; exon_status "KNOWN"; level "2"; protein_id "ENSMUSP00000075224.3"; source "HAVANA"; tag "CCDS";
chr12	HAVANA	exon	112922000	112922057	.	-	.	gene_id "ENSMUSG00000002799.6"; transcript_id "ENSMUST00000075827.4"; gene_type "protein_coding"; gene_status "KNOWN"; gene_name "Jag2"; transcript_type "protein_coding"; transcript_status "KNOWN"; transcript_name "Jag2-201"; exon_number "3"; exon_id "ENSMUSE00000115109.1"; talon_gene "37270"; talon_transcript "97774"; talon_exon "508506"; ccdsid "CCDS26200.1"; exon_status "KNOWN"; level "2"; protein_id "ENSMUSP00000075224.3"; source "HAVANA"; tag "CCDS";
chr12	HAVANA	exon	112920231	112920482	.	-	.	gene_id "ENSMUSG00000002799.6"; transcript_id "ENSMUST00000075827.4"; gene_type "protein_coding"; gene_status "KNOWN"; gene_name "Jag2"; transcript_type "protein_coding"; transcript_status "KNOWN"; transcript_name "Jag2-201"; exon_number "4"; exon_id "ENSMUSE00000115088.1"; talon_gene "37270"; talon_transcript "97774"; talon_exon "508508"; ccdsid "CCDS26200.1"; exon_status "KNOWN"; level "2"; protein_id "ENSMUSP00000075224.3"; source "HAVANA"; tag "CCDS";
chr12	HAVANA	exon	112920072	112920132	.	-	.	gene_id "ENSMUSG00000002799.6"; transcript_id "ENSMUST00000075827.4"; gene_type "protein_coding"; gene_status "KNOWN"; gene_name "Jag2"; transcript_type "protein_coding"; transcript_status "KNOWN"; transcript_name "Jag2-201"; exon_number "5"; exon_id "ENSMUSE00000115111.1"; talon_gene "37270"; talon_transcript "97774"; talon_exon "508510"; ccdsid "CCDS26200.1"; exon_status "KNOWN"; level "2"; protein_id "ENSMUSP00000075224.3"; source "HAVANA"; tag "CCDS";
chr12	HAVANA	exon	112916809	112916939	.	-	.	gene_id "ENSMUSG00000002799.6"; transcript_id "ENSMUST00000075827.4"; gene_type "protein_coding"; gene_status "KNOWN"; gene_name "Jag2"; transcript_type "protein_coding"; transcript_status "KNOWN"; transcript_name "Jag2-201"; exon_number "6"; exon_id "ENSMUSE00000528958.1"; talon_gene "37270"; talon_transcript "97774"; talon_exon "508512"; ccdsid "CCDS26200.1"; exon_status "KNOWN"; level "2"; protein_id "ENSMUSP00000075224.3"; source "HAVANA"; tag "CCDS";
chr12	HAVANA	exon	112916604	112916723	.	-	.	gene_id "ENSMUSG00000002799.6"; transcript_id "ENSMUST00000075827.4"; gene_type "protein_coding"; gene_status "KNOWN"; gene_name "Jag2"; transcript_type "protein_coding"; transcript_status "KNOWN"; transcript_name "Jag2-201"; exon_number "7"; exon_id "ENSMUSE00000115083.1"; talon_gene "37270"; talon_transcript "97774"; talon_exon "508514"; ccdsid "CCDS26200.1"; exon_status "KNOWN"; level "2"; protein_id "ENSMUSP00000075224.3"; source "HAVANA"; tag "CCDS";
chr12	HAVANA	exon	112916334	112916447	.	-	.	gene_id "ENSMUSG00000002799.6"; transcript_id "ENSMUST00000075827.4"; gene_type "protein_coding"; gene_status "KNOWN"; gene_name "Jag2"; transcript_type "protein_coding"; transcript_status "KNOWN"; transcript_name "Jag2-201"; exon_number "8"; exon_id "ENSMUSE00000115085.1"; talon_gene "37270"; talon_transcript "97774"; talon_exon "508516"; ccdsid "CCDS26200.1"; exon_status "KNOWN"; level "2"; protein_id "ENSMUSP00000075224.3"; source "HAVANA"; tag "CCDS";
chr12	HAVANA	exon	112915880	112915993	.	-	.	gene_id "ENSMUSG00000002799.6"; transcript_id "ENSMUST00000075827.4"; gene_type "protein_coding"; gene_status "KNOWN"; gene_name "Jag2"; transcript_type "protein_coding"; transcript_status "KNOWN"; transcript_name "Jag2-201"; exon_number "9"; exon_id "ENSMUSE00000115105.1"; talon_gene "37270"; talon_transcript "97774"; talon_exon "508518"; ccdsid "CCDS26200.1"; exon_status "KNOWN"; level "2"; protein_id "ENSMUSP00000075224.3"; source "HAVANA"; tag "CCDS";
chr12	HAVANA	exon	112915605	112915718	.	-	.	gene_id "ENSMUSG00000002799.6"; transcript_id "ENSMUST00000075827.4"; gene_type "protein_coding"; gene_status "KNOWN"; gene_name "Jag2"; transcript_type "protein_coding"; transcript_status "KNOWN"; transcript_name "Jag2-201"; exon_number "10"; exon_id "ENSMUSE00000306019.1"; talon_gene "37270"; talon_transcript "97774"; talon_exon "508520"; ccdsid "CCDS26200.1"; exon_status "KNOWN"; level "2"; protein_id "ENSMUSP00000075224.3"; source "HAVANA"; tag "CCDS";
chr12	HAVANA	exon	112915471	112915517	.	-	.	gene_id "ENSMUSG00000002799.6"; transcript_id "ENSMUST00000075827.4"; gene_type "protein_coding"; gene_status "KNOWN"; gene_name "Jag2"; transcript_type "protein_coding"; transcript_status "KNOWN"; transcript_name "Jag2-201"; exon_number "11"; exon_id "ENSMUSE00000115092.1"; talon_gene "37270"; talon_transcript "97774"; talon_exon "508522"; ccdsid "CCDS26200.1"; exon_status "KNOWN"; level "2"; protein_id "ENSMUSP00000075224.3"; source "HAVANA"; tag "CCDS";
chr12	HAVANA	exon	112915198	112915371	.	-	.	gene_id "ENSMUSG00000002799.6"; transcript_id "ENSMUST00000075827.4"; gene_type "protein_coding"; gene_status "KNOWN"; gene_name "Jag2"; transcript_type "protein_coding"; transcript_status "KNOWN"; transcript_name "Jag2-201"; exon_number "12"; exon_id "ENSMUSE00000115128.1"; talon_gene "37270"; talon_transcript "97774"; talon_exon "508524"; ccdsid "CCDS26200.1"; exon_status "KNOWN"; level "2"; protein_id "ENSMUSP00000075224.3"; source "HAVANA"; tag "CCDS";
chr12	HAVANA	exon	112914357	112914507	.	-	.	gene_id "ENSMUSG00000002799.6"; transcript_id "ENSMUST00000075827.4"; gene_type "protein_coding"; gene_status "KNOWN"; gene_name "Jag2"; transcript_type "protein_coding"; transcript_status "KNOWN"; transcript_name "Jag2-201"; exon_number "13"; exon_id "ENSMUSE00000375021.1"; talon_gene "37270"; talon_transcript "97774"; talon_exon "508526"; ccdsid "CCDS26200.1"; exon_status "KNOWN"; level "2"; protein_id "ENSMUSP00000075224.3"; source "HAVANA"; tag "CCDS";
chr12	HAVANA	exon	112914126	112914278	.	-	.	gene_id "ENSMUSG00000002799.6"; transcript_id "ENSMUST00000075827.4"; gene_type "protein_coding"; gene_status "KNOWN"; gene_name "Jag2"; transcript_type "protein_coding"; transcript_status "KNOWN"; transcript_name "Jag2-201"; exon_number "14"; exon_id "ENSMUSE00000305977.1"; talon_gene "37270"; talon_transcript "97774"; talon_exon "508528"; ccdsid "CCDS26200.1"; exon_status "KNOWN"; level "2"; protein_id "ENSMUSP00000075224.3"; source "HAVANA"; tag "CCDS";
chr12	HAVANA	exon	112913936	112914049	.	-	.	gene_id "ENSMUSG00000002799.6"; transcript_id "ENSMUST00000075827.4"; gene_type "protein_coding"; gene_status "KNOWN"; gene_name "Jag2"; transcript_type "protein_coding"; transcript_status "KNOWN"; transcript_name "Jag2-201"; exon_number "15"; exon_id "ENSMUSE00000115118.1"; talon_gene "37270"; talon_transcript "97774"; talon_exon "508530"; ccdsid "CCDS26200.1"; exon_status "KNOWN"; level "2"; protein_id "ENSMUSP00000075224.3"; source "HAVANA"; tag "CCDS";
chr12	HAVANA	exon	112913616	112913729	.	-	.	gene_id "ENSMUSG00000002799.6"; transcript_id "ENSMUST00000075827.4"; gene_type "protein_coding"; gene_status "KNOWN"; gene_name "Jag2"; transcript_type "protein_coding"; transcript_status "KNOWN"; transcript_name "Jag2-201"; exon_number "16"; exon_id "ENSMUSE00000115108.1"; talon_gene "37270"; talon_transcript "97774"; talon_exon "508532"; ccdsid "CCDS26200.1"; exon_status "KNOWN"; level "2"; protein_id "ENSMUSP00000075224.3"; source "HAVANA"; tag "CCDS";
chr12	HAVANA	exon	112913390	112913503	.	-	.	gene_id "ENSMUSG00000002799.6"; transcript_id "ENSMUST00000075827.4"; gene_type "protein_coding"; gene_status "KNOWN"; gene_name "Jag2"; transcript_type "protein_coding"; transcript_status "KNOWN"; transcript_name "Jag2-201"; exon_number "17"; exon_id "ENSMUSE00000115094.1"; talon_gene "37270"; talon_transcript "97774"; talon_exon "508534"; ccdsid "CCDS26200.1"; exon_status "KNOWN"; level "2"; protein_id "ENSMUSP00000075224.3"; source "HAVANA"; tag "CCDS";
chr12	HAVANA	exon	112913165	112913281	.	-	.	gene_id "ENSMUSG00000002799.6"; transcript_id "ENSMUST00000075827.4"; gene_type "protein_coding"; gene_status "KNOWN"; gene_name "Jag2"; transcript_type "protein_coding"; transcript_status "KNOWN"; transcript_name "Jag2-201"; exon_number "18"; exon_id "ENSMUSE00000305947.1"; talon_gene "37270"; talon_transcript "97774"; talon_exon "508536"; ccdsid "CCDS26200.1"; exon_status "KNOWN"; level "2"; protein_id "ENSMUSP00000075224.3"; source "HAVANA"; tag "CCDS";
chr12	HAVANA	exon	112912693	112912720	.	-	.	gene_id "ENSMUSG00000002799.6"; transcript_id "ENSMUST00000075827.4"; gene_type "protein_coding"; gene_status "KNOWN"; gene_name "Jag2"; transcript_type "protein_coding"; transcript_status "KNOWN"; transcript_name "Jag2-201"; exon_number "19"; exon_id "ENSMUSE00000507358.1"; talon_gene "37270"; talon_transcript "97774"; talon_exon "508538"; ccdsid "CCDS26200.1"; exon_status "KNOWN"; level "2"; protein_id "ENSMUSP00000075224.3"; source "HAVANA"; tag "CCDS";
chr12	HAVANA	exon	112912529	112912614	.	-	.	gene_id "ENSMUSG00000002799.6"; transcript_id "ENSMUST00000075827.4"; gene_type "protein_coding"; gene_status "KNOWN"; gene_name "Jag2"; transcript_type "protein_coding"; transcript_status "KNOWN"; transcript_name "Jag2-201"; exon_number "20"; exon_id "ENSMUSE00000115112.1"; talon_gene "37270"; talon_transcript "97774"; talon_exon "508540"; ccdsid "CCDS26200.1"; exon_status "KNOWN"; level "2"; protein_id "ENSMUSP00000075224.3"; source "HAVANA"; tag "CCDS";
chr12	HAVANA	exon	112911909	112912022	.	-	.	gene_id "ENSMUSG00000002799.6"; transcript_id "ENSMUST00000075827.4"; gene_type "protein_coding"; gene_status "KNOWN"; gene_name "Jag2"; transcript_type "protein_coding"; transcript_status "KNOWN"; transcript_name "Jag2-201"; exon_number "21"; exon_id "ENSMUSE00000528957.1"; talon_gene "37270"; talon_transcript "97774"; talon_exon "508542"; ccdsid "CCDS26200.1"; exon_status "KNOWN"; level "2"; protein_id "ENSMUSP00000075224.3"; source "HAVANA"; tag "CCDS";
chr12	HAVANA	exon	112911703	112911818	.	-	.	gene_id "ENSMUSG00000002799.6"; transcript_id "ENSMUST00000075827.4"; gene_type "protein_coding"; gene_status "KNOWN"; gene_name "Jag2"; transcript_type "protein_coding"; transcript_status "KNOWN"; transcript_name "Jag2-201"; exon_number "22"; exon_id "ENSMUSE00000305931.1"; talon_gene "37270"; talon_transcript "97774"; talon_exon "508544"; ccdsid "CCDS26200.1"; exon_status "KNOWN"; level "2"; protein_id "ENSMUSP00000075224.3"; source "HAVANA"; tag "CCDS";
chr12	HAVANA	exon	112911059	112911307	.	-	.	gene_id "ENSMUSG00000002799.6"; transcript_id "ENSMUST00000075827.4"; gene_type "protein_coding"; gene_status "KNOWN"; gene_name "Jag2"; transcript_type "protein_coding"; transcript_status "KNOWN"; transcript_name "Jag2-201"; exon_number "23"; exon_id "ENSMUSE00000305924.1"; talon_gene "37270"; talon_transcript "97774"; talon_exon "508546"; ccdsid "CCDS26200.1"; exon_status "KNOWN"; level "2"; protein_id "ENSMUSP00000075224.3"; source "HAVANA"; tag "CCDS";
chr12	HAVANA	exon	112910444	112910575	.	-	.	gene_id "ENSMUSG00000002799.6"; transcript_id "ENSMUST00000075827.4"; gene_type "protein_coding"; gene_status "KNOWN"; gene_name "Jag2"; transcript_type "protein_coding"; transcript_status "KNOWN"; transcript_name "Jag2-201"; exon_number "24"; exon_id "ENSMUSE00000115114.1"; talon_gene "37270"; talon_transcript "97774"; talon_exon "508548"; ccdsid "CCDS26200.1"; exon_status "KNOWN"; level "2"; protein_id "ENSMUSP00000075224.3"; source "HAVANA"; tag "CCDS";
chr12	HAVANA	exon	112909553	112909709	.	-	.	gene_id "ENSMUSG00000002799.6"; transcript_id "ENSMUST00000075827.4"; gene_type "protein_coding"; gene_status "KNOWN"; gene_name "Jag2"; transcript_type "protein_coding"; transcript_status "KNOWN"; transcript_name "Jag2-201"; exon_number "25"; exon_id "ENSMUSE00000115081.1"; talon_gene "37270"; talon_transcript "97774"; talon_exon "508550"; ccdsid "CCDS26200.1"; exon_status "KNOWN"; level "2"; protein_id "ENSMUSP00000075224.3"; source "HAVANA"; tag "CCDS";
chr12	HAVANA	exon	112907819	112909385	.	-	.	gene_id "ENSMUSG00000002799.6"; transcript_id "ENSMUST00000075827.4"; gene_type "protein_coding"; gene_status "KNOWN"; gene_name "Jag2"; transcript_type "protein_coding"; transcript_status "KNOWN"; transcript_name "Jag2-201"; exon_number "26"; exon_id "ENSMUSE00000461436.4"; talon_gene "37270"; talon_transcript "97774"; talon_exon "508552"; ccdsid "CCDS26200.1"; exon_status "KNOWN"; level "2"; protein_id "ENSMUSP00000075224.3"; source "HAVANA"; tag "CCDS";
chr12	HAVANA	gene	112934291	112942110	.	-	.	gene_id "ENSMUSG00000002804.4"; gene_name "Nudt14"; gene_status "KNOWN"; gene_type "protein_coding"; talon_gene "37272"; havana_gene "OTTMUSG00000066120.1"; level "2";
chr12	HAVANA	transcript	112934291	112942124	.	-	.	gene_id "ENSMUSG00000002804.4"; transcript_id "ENSMUST00000221397.1"; gene_name "Nudt14"; gene_status "KNOWN"; gene_type "protein_coding"; transcript_type "protein_coding"; transcript_status "KNOWN"; transcript_name "Nudt14-202"; talon_gene "37272"; talon_transcript "97785"; ccdsid "CCDS26201.1"; havana_transcript "OTTMUST00000160726.1"; level "2"; protein_id "ENSMUSP00000152599.1"; source "HAVANA"; tag "CCDS"; transcript_support_level "1";
chr12	HAVANA	exon	112941991	112942124	.	-	.	gene_id "ENSMUSG00000002804.4"; transcript_id "ENSMUST00000221397.1"; gene_type "protein_coding"; gene_status "KNOWN"; gene_name "Nudt14"; transcript_type "protein_coding"; transcript_status "KNOWN"; transcript_name "Nudt14-202"; exon_number "1"; exon_id "ENSMUSE00001414318.1"; talon_gene "37272"; talon_transcript "97785"; talon_exon "508577"; ccdsid "CCDS26201.1"; exon_status "KNOWN"; level "2"; protein_id "ENSMUSP00000152599.1"; source "HAVANA"; tag "CCDS";
```
