## supplemental tables for "A technology-agnostic long-read analysis pipeline for transcriptome discovery and quantification": S26_Brain_talon.gtf (part 138 of 194)

```
chr12	HAVANA	exon	112939279	112939322	.	-	.	gene_id "ENSMUSG00000002804.4"; transcript_id "ENSMUST00000221397.1"; gene_type "protein_coding"; gene_status "KNOWN"; gene_name "Nudt14"; transcript_type "protein_coding"; transcript_status "KNOWN"; transcript_name "Nudt14-202"; exon_number "2"; exon_id "ENSMUSE00000116540.1"; talon_gene "37272"; talon_transcript "97785"; talon_exon "508579"; ccdsid "CCDS26201.1"; exon_status "KNOWN"; level "2"; protein_id "ENSMUSP00000152599.1"; source "HAVANA"; tag "CCDS";
chr12	HAVANA	exon	112938795	112938859	.	-	.	gene_id "ENSMUSG00000002804.4"; transcript_id "ENSMUST00000221397.1"; gene_type "protein_coding"; gene_status "KNOWN"; gene_name "Nudt14"; transcript_type "protein_coding"; transcript_status "KNOWN"; transcript_name "Nudt14-202"; exon_number "3"; exon_id "ENSMUSE00000305860.1"; talon_gene "37272"; talon_transcript "97785"; talon_exon "508581"; ccdsid "CCDS26201.1"; exon_status "KNOWN"; level "2"; protein_id "ENSMUSP00000152599.1"; source "HAVANA"; tag "CCDS";
chr12	HAVANA	exon	112938356	112938593	.	-	.	gene_id "ENSMUSG00000002804.4"; transcript_id "ENSMUST00000221397.1"; gene_type "protein_coding"; gene_status "KNOWN"; gene_name "Nudt14"; transcript_type "protein_coding"; transcript_status "KNOWN"; transcript_name "Nudt14-202"; exon_number "4"; exon_id "ENSMUSE00000404717.1"; talon_gene "37272"; talon_transcript "97785"; talon_exon "508583"; ccdsid "CCDS26201.1"; exon_status "KNOWN"; level "2"; protein_id "ENSMUSP00000152599.1"; source "HAVANA"; tag "CCDS";
chr12	HAVANA	exon	112934291	112935050	.	-	.	gene_id "ENSMUSG00000002804.4"; transcript_id "ENSMUST00000221397.1"; gene_type "protein_coding"; gene_status "KNOWN"; gene_name "Nudt14"; transcript_type "protein_coding"; transcript_status "KNOWN"; transcript_name "Nudt14-202"; exon_number "5"; exon_id "ENSMUSE00001415680.1"; talon_gene "37272"; talon_transcript "97785"; talon_exon "508585"; ccdsid "CCDS26201.1"; exon_status "KNOWN"; level "2"; protein_id "ENSMUSP00000152599.1"; source "HAVANA"; tag "CCDS";
chr12	HAVANA	transcript	112934751	112942087	.	-	.	gene_id "ENSMUSG00000002804.4"; transcript_id "ENSMUST00000222793.1"; gene_name "Nudt14"; gene_status "KNOWN"; gene_type "protein_coding"; transcript_type "retained_intron"; transcript_status "KNOWN"; transcript_name "Nudt14-204"; talon_gene "37272"; talon_transcript "97787"; havana_transcript "OTTMUST00000160728.1"; level "2"; source "HAVANA"; transcript_support_level "3";
chr12	HAVANA	exon	112941991	112942087	.	-	.	gene_id "ENSMUSG00000002804.4"; transcript_id "ENSMUST00000222793.1"; gene_type "protein_coding"; gene_status "KNOWN"; gene_name "Nudt14"; transcript_type "retained_intron"; transcript_status "KNOWN"; transcript_name "Nudt14-204"; exon_number "1"; exon_id "ENSMUSE00001419388.1"; talon_gene "37272"; talon_transcript "97787"; talon_exon "508588"; exon_status "KNOWN"; level "2"; source "HAVANA";
chr12	HAVANA	exon	112939279	112939322	.	-	.	gene_id "ENSMUSG00000002804.4"; transcript_id "ENSMUST00000222793.1"; gene_type "protein_coding"; gene_status "KNOWN"; gene_name "Nudt14"; transcript_type "retained_intron"; transcript_status "KNOWN"; transcript_name "Nudt14-204"; exon_number "2"; exon_id "ENSMUSE00000116540.1"; talon_gene "37272"; talon_transcript "97787"; talon_exon "508579"; ccdsid "CCDS26201.1"; exon_status "KNOWN"; level "2"; protein_id "ENSMUSP00000152599.1"; source "HAVANA"; tag "CCDS";
chr12	HAVANA	exon	112938356	112938859	.	-	.	gene_id "ENSMUSG00000002804.4"; transcript_id "ENSMUST00000222793.1"; gene_type "protein_coding"; gene_status "KNOWN"; gene_name "Nudt14"; transcript_type "retained_intron"; transcript_status "KNOWN"; transcript_name "Nudt14-204"; exon_number "3"; exon_id "ENSMUSE00001421384.1"; talon_gene "37272"; talon_transcript "97787"; talon_exon "508589"; exon_status "KNOWN"; level "2"; source "HAVANA";
chr12	HAVANA	exon	112934751	112935050	.	-	.	gene_id "ENSMUSG00000002804.4"; transcript_id "ENSMUST00000222793.1"; gene_type "protein_coding"; gene_status "KNOWN"; gene_name "Nudt14"; transcript_type "retained_intron"; transcript_status "KNOWN"; transcript_name "Nudt14-204"; exon_number "4"; exon_id "ENSMUSE00001419450.1"; talon_gene "37272"; talon_transcript "97787"; talon_exon "508590"; exon_status "KNOWN"; level "2"; source "HAVANA";
chr12	HAVANA	transcript	112934755	112942117	.	-	.	gene_id "ENSMUSG00000002804.4"; transcript_id "ENSMUST00000002881.4"; gene_name "Nudt14"; gene_status "KNOWN"; gene_type "protein_coding"; transcript_type "protein_coding"; transcript_status "KNOWN"; transcript_name "Nudt14-201"; talon_gene "37272"; talon_transcript "97788"; havana_transcript "OTTMUST00000160729.1"; level "2"; protein_id "ENSMUSP00000002881.4"; source "HAVANA"; tag "basic"; transcript_support_level "2";
chr12	HAVANA	exon	112941991	112942117	.	-	.	gene_id "ENSMUSG00000002804.4"; transcript_id "ENSMUST00000002881.4"; gene_type "protein_coding"; gene_status "KNOWN"; gene_name "Nudt14"; transcript_type "protein_coding"; transcript_status "KNOWN"; transcript_name "Nudt14-201"; exon_number "1"; exon_id "ENSMUSE00000427610.3"; talon_gene "37272"; talon_transcript "97788"; talon_exon "508591"; exon_status "KNOWN"; level "2"; protein_id "ENSMUSP00000002881.4"; source "HAVANA"; tag "basic";
chr12	HAVANA	exon	112939279	112939322	.	-	.	gene_id "ENSMUSG00000002804.4"; transcript_id "ENSMUST00000002881.4"; gene_type "protein_coding"; gene_status "KNOWN"; gene_name "Nudt14"; transcript_type "protein_coding"; transcript_status "KNOWN"; transcript_name "Nudt14-201"; exon_number "2"; exon_id "ENSMUSE00000116540.1"; talon_gene "37272"; talon_transcript "97788"; talon_exon "508579"; ccdsid "CCDS26201.1"; exon_status "KNOWN"; level "2"; protein_id "ENSMUSP00000152599.1"; source "HAVANA"; tag "CCDS";
chr12	HAVANA	exon	112938795	112938859	.	-	.	gene_id "ENSMUSG00000002804.4"; transcript_id "ENSMUST00000002881.4"; gene_type "protein_coding"; gene_status "KNOWN"; gene_name "Nudt14"; transcript_type "protein_coding"; transcript_status "KNOWN"; transcript_name "Nudt14-201"; exon_number "3"; exon_id "ENSMUSE00000305860.1"; talon_gene "37272"; talon_transcript "97788"; talon_exon "508581"; ccdsid "CCDS26201.1"; exon_status "KNOWN"; level "2"; protein_id "ENSMUSP00000152599.1"; source "HAVANA"; tag "CCDS";
chr12	HAVANA	exon	112938356	112938557	.	-	.	gene_id "ENSMUSG00000002804.4"; transcript_id "ENSMUST00000002881.4"; gene_type "protein_coding"; gene_status "KNOWN"; gene_name "Nudt14"; transcript_type "protein_coding"; transcript_status "KNOWN"; transcript_name "Nudt14-201"; exon_number "4"; exon_id "ENSMUSE00001413309.1"; talon_gene "37272"; talon_transcript "97788"; talon_exon "508593"; exon_status "KNOWN"; level "2"; protein_id "ENSMUSP00000002881.4"; source "HAVANA"; tag "basic";
chr12	HAVANA	exon	112934755	112935050	.	-	.	gene_id "ENSMUSG00000002804.4"; transcript_id "ENSMUST00000002881.4"; gene_type "protein_coding"; gene_status "KNOWN"; gene_name "Nudt14"; transcript_type "protein_coding"; transcript_status "KNOWN"; transcript_name "Nudt14-201"; exon_number "5"; exon_id "ENSMUSE00001420057.1"; talon_gene "37272"; talon_transcript "97788"; talon_exon "508594"; exon_status "KNOWN"; level "2"; protein_id "ENSMUSP00000002881.4"; source "HAVANA"; tag "basic";
chr12	HAVANA	transcript	112934925	112942110	.	-	.	gene_id "ENSMUSG00000002804.4"; transcript_id "ENSMUST00000221497.1"; gene_name "Nudt14"; gene_status "KNOWN"; gene_type "protein_coding"; transcript_type "protein_coding"; transcript_status "KNOWN"; transcript_name "Nudt14-203"; talon_gene "37272"; talon_transcript "97789"; havana_transcript "OTTMUST00000160730.1"; level "2"; protein_id "ENSMUSP00000152398.1"; source "HAVANA"; tag "basic"; transcript_support_level "2";
chr12	HAVANA	exon	112941991	112942110	.	-	.	gene_id "ENSMUSG00000002804.4"; transcript_id "ENSMUST00000221497.1"; gene_type "protein_coding"; gene_status "KNOWN"; gene_name "Nudt14"; transcript_type "protein_coding"; transcript_status "KNOWN"; transcript_name "Nudt14-203"; exon_number "1"; exon_id "ENSMUSE00001420589.1"; talon_gene "37272"; talon_transcript "97789"; talon_exon "508595"; exon_status "KNOWN"; level "2"; protein_id "ENSMUSP00000152398.1"; source "HAVANA"; tag "basic";
chr12	HAVANA	exon	112939279	112939322	.	-	.	gene_id "ENSMUSG00000002804.4"; transcript_id "ENSMUST00000221497.1"; gene_type "protein_coding"; gene_status "KNOWN"; gene_name "Nudt14"; transcript_type "protein_coding"; transcript_status "KNOWN"; transcript_name "Nudt14-203"; exon_number "2"; exon_id "ENSMUSE00000116540.1"; talon_gene "37272"; talon_transcript "97789"; talon_exon "508579"; ccdsid "CCDS26201.1"; exon_status "KNOWN"; level "2"; protein_id "ENSMUSP00000152599.1"; source "HAVANA"; tag "CCDS";
chr12	HAVANA	exon	112938795	112938859	.	-	.	gene_id "ENSMUSG00000002804.4"; transcript_id "ENSMUST00000221497.1"; gene_type "protein_coding"; gene_status "KNOWN"; gene_name "Nudt14"; transcript_type "protein_coding"; transcript_status "KNOWN"; transcript_name "Nudt14-203"; exon_number "3"; exon_id "ENSMUSE00000305860.1"; talon_gene "37272"; talon_transcript "97789"; talon_exon "508581"; ccdsid "CCDS26201.1"; exon_status "KNOWN"; level "2"; protein_id "ENSMUSP00000152599.1"; source "HAVANA"; tag "CCDS";
chr12	HAVANA	exon	112934925	112935050	.	-	.	gene_id "ENSMUSG00000002804.4"; transcript_id "ENSMUST00000221497.1"; gene_type "protein_coding"; gene_status "KNOWN"; gene_name "Nudt14"; transcript_type "protein_coding"; transcript_status "KNOWN"; transcript_name "Nudt14-203"; exon_number "4"; exon_id "ENSMUSE00001416115.1"; talon_gene "37272"; talon_transcript "97789"; talon_exon "508597"; exon_status "KNOWN"; level "2"; protein_id "ENSMUSP00000152398.1"; source "HAVANA"; tag "basic";
chr12	HAVANA	gene	112960085	113000432	.	-	.	gene_id "ENSMUSG00000011158.8"; gene_name "Brf1"; gene_status "KNOWN"; gene_type "protein_coding"; talon_gene "37274"; havana_gene "OTTMUSG00000066124.2"; level "2"; tag "overlapping_locus";
chr12	HAVANA	transcript	112960085	113000704	.	-	.	gene_id "ENSMUSG00000011158.8"; transcript_id "ENSMUST00000011302.8"; gene_name "Brf1"; gene_status "KNOWN"; gene_type "protein_coding"; transcript_type "protein_coding"; transcript_status "KNOWN"; transcript_name "Brf1-201"; talon_gene "37274"; talon_transcript "97791"; ccdsid "CCDS49195.1"; havana_transcript "OTTMUST00000160742.2"; level "2"; protein_id "ENSMUSP00000011302.7"; source "HAVANA"; tag "CCDS"; transcript_support_level "5";
chr12	HAVANA	exon	113000173	113000704	.	-	.	gene_id "ENSMUSG00000011158.8"; transcript_id "ENSMUST00000011302.8"; gene_type "protein_coding"; gene_status "KNOWN"; gene_name "Brf1"; transcript_type "protein_coding"; transcript_status "KNOWN"; transcript_name "Brf1-201"; exon_number "1"; exon_id "ENSMUSE00000336073.6"; talon_gene "37274"; talon_transcript "97791"; talon_exon "508601"; ccdsid "CCDS49195.1"; exon_status "KNOWN"; level "2"; protein_id "ENSMUSP00000011302.7"; source "HAVANA"; tag "CCDS";
chr12	HAVANA	exon	112993064	112993144	.	-	.	gene_id "ENSMUSG00000011158.8"; transcript_id "ENSMUST00000011302.8"; gene_type "protein_coding"; gene_status "KNOWN"; gene_name "Brf1"; transcript_type "protein_coding"; transcript_status "KNOWN"; transcript_name "Brf1-201"; exon_number "2"; exon_id "ENSMUSE00000305603.1"; talon_gene "37274"; talon_transcript "97791"; talon_exon "508603"; ccdsid "CCDS49195.1"; exon_status "KNOWN"; level "2"; protein_id "ENSMUSP00000011302.7"; source "HAVANA"; tag "CCDS";
chr12	HAVANA	exon	112987917	112988092	.	-	.	gene_id "ENSMUSG00000011158.8"; transcript_id "ENSMUST00000011302.8"; gene_type "protein_coding"; gene_status "KNOWN"; gene_name "Brf1"; transcript_type "protein_coding"; transcript_status "KNOWN"; transcript_name "Brf1-201"; exon_number "3"; exon_id "ENSMUSE00000332547.6"; talon_gene "37274"; talon_transcript "97791"; talon_exon "508605"; ccdsid "CCDS49195.1"; exon_status "KNOWN"; level "2"; protein_id "ENSMUSP00000011302.7"; source "HAVANA"; tag "CCDS";
chr12	HAVANA	exon	112983027	112983056	.	-	.	gene_id "ENSMUSG00000011158.8"; transcript_id "ENSMUST00000011302.8"; gene_type "protein_coding"; gene_status "KNOWN"; gene_name "Brf1"; transcript_type "protein_coding"; transcript_status "KNOWN"; transcript_name "Brf1-201"; exon_number "4"; exon_id "ENSMUSE00000389302.2"; talon_gene "37274"; talon_transcript "97791"; talon_exon "508607"; ccdsid "CCDS49195.1"; exon_status "KNOWN"; level "2"; protein_id "ENSMUSP00000011302.7"; source "HAVANA"; tag "CCDS";
chr12	HAVANA	exon	112979685	112979757	.	-	.	gene_id "ENSMUSG00000011158.8"; transcript_id "ENSMUST00000011302.8"; gene_type "protein_coding"; gene_status "KNOWN"; gene_name "Brf1"; transcript_type "protein_coding"; transcript_status "KNOWN"; transcript_name "Brf1-201"; exon_number "5"; exon_id "ENSMUSE00000340501.1"; talon_gene "37274"; talon_transcript "97791"; talon_exon "508609"; ccdsid "CCDS49195.1"; exon_status "KNOWN"; level "2"; protein_id "ENSMUSP00000011302.7"; source "HAVANA"; tag "CCDS";
chr12	HAVANA	exon	112973472	112973621	.	-	.	gene_id "ENSMUSG00000011158.8"; transcript_id "ENSMUST00000011302.8"; gene_type "protein_coding"; gene_status "KNOWN"; gene_name "Brf1"; transcript_type "protein_coding"; transcript_status "KNOWN"; transcript_name "Brf1-201"; exon_number "6"; exon_id "ENSMUSE00000376116.1"; talon_gene "37274"; talon_transcript "97791"; talon_exon "508611"; ccdsid "CCDS49195.1"; exon_status "KNOWN"; level "2"; protein_id "ENSMUSP00000011302.7"; source "HAVANA"; tag "CCDS";
chr12	HAVANA	exon	112972262	112972355	.	-	.	gene_id "ENSMUSG00000011158.8"; transcript_id "ENSMUST00000011302.8"; gene_type "protein_coding"; gene_status "KNOWN"; gene_name "Brf1"; transcript_type "protein_coding"; transcript_status "KNOWN"; transcript_name "Brf1-201"; exon_number "7"; exon_id "ENSMUSE00000305706.1"; talon_gene "37274"; talon_transcript "97791"; talon_exon "508613"; ccdsid "CCDS49195.1"; exon_status "KNOWN"; level "2"; protein_id "ENSMUSP00000011302.7"; source "HAVANA"; tag "CCDS";
chr12	HAVANA	exon	112970097	112970223	.	-	.	gene_id "ENSMUSG00000011158.8"; transcript_id "ENSMUST00000011302.8"; gene_type "protein_coding"; gene_status "KNOWN"; gene_name "Brf1"; transcript_type "protein_coding"; transcript_status "KNOWN"; transcript_name "Brf1-201"; exon_number "8"; exon_id "ENSMUSE00000339761.1"; talon_gene "37274"; talon_transcript "97791"; talon_exon "508615"; ccdsid "CCDS49195.1"; exon_status "KNOWN"; level "2"; protein_id "ENSMUSP00000011302.7"; source "HAVANA"; tag "CCDS";
chr12	HAVANA	exon	112969442	112969481	.	-	.	gene_id "ENSMUSG00000011158.8"; transcript_id "ENSMUST00000011302.8"; gene_type "protein_coding"; gene_status "KNOWN"; gene_name "Brf1"; transcript_type "protein_coding"; transcript_status "KNOWN"; transcript_name "Brf1-201"; exon_number "9"; exon_id "ENSMUSE00000305758.1"; talon_gene "37274"; talon_transcript "97791"; talon_exon "508617"; ccdsid "CCDS49195.1"; exon_status "KNOWN"; level "2"; protein_id "ENSMUSP00000011302.7"; source "HAVANA"; tag "CCDS";
chr12	HAVANA	exon	112969265	112969357	.	-	.	gene_id "ENSMUSG00000011158.8"; transcript_id "ENSMUST00000011302.8"; gene_type "protein_coding"; gene_status "KNOWN"; gene_name "Brf1"; transcript_type "protein_coding"; transcript_status "KNOWN"; transcript_name "Brf1-201"; exon_number "10"; exon_id "ENSMUSE00000305752.1"; talon_gene "37274"; talon_transcript "97791"; talon_exon "508619"; ccdsid "CCDS49195.1"; exon_status "KNOWN"; level "2"; protein_id "ENSMUSP00000011302.7"; source "HAVANA"; tag "CCDS";
chr12	HAVANA	exon	112965729	112965992	.	-	.	gene_id "ENSMUSG00000011158.8"; transcript_id "ENSMUST00000011302.8"; gene_type "protein_coding"; gene_status "KNOWN"; gene_name "Brf1"; transcript_type "protein_coding"; transcript_status "KNOWN"; transcript_name "Brf1-201"; exon_number "11"; exon_id "ENSMUSE00000305747.1"; talon_gene "37274"; talon_transcript "97791"; talon_exon "508621"; ccdsid "CCDS49195.1"; exon_status "KNOWN"; level "2"; protein_id "ENSMUSP00000011302.7"; source "HAVANA"; tag "CCDS";
chr12	HAVANA	exon	112964184	112964245	.	-	.	gene_id "ENSMUSG00000011158.8"; transcript_id "ENSMUST00000011302.8"; gene_type "protein_coding"; gene_status "KNOWN"; gene_name "Brf1"; transcript_type "protein_coding"; transcript_status "KNOWN"; transcript_name "Brf1-201"; exon_number "12"; exon_id "ENSMUSE00000305745.1"; talon_gene "37274"; talon_transcript "97791"; talon_exon "508623"; ccdsid "CCDS49195.1"; exon_status "KNOWN"; level "2"; protein_id "ENSMUSP00000011302.7"; source "HAVANA"; tag "CCDS";
chr12	HAVANA	exon	112963510	112963591	.	-	.	gene_id "ENSMUSG00000011158.8"; transcript_id "ENSMUST00000011302.8"; gene_type "protein_coding"; gene_status "KNOWN"; gene_name "Brf1"; transcript_type "protein_coding"; transcript_status "KNOWN"; transcript_name "Brf1-201"; exon_number "13"; exon_id "ENSMUSE00000305741.1"; talon_gene "37274"; talon_transcript "97791"; talon_exon "508625"; ccdsid "CCDS49195.1"; exon_status "KNOWN"; level "2"; protein_id "ENSMUSP00000011302.7"; source "HAVANA"; tag "CCDS";
chr12	HAVANA	exon	112963377	112963432	.	-	.	gene_id "ENSMUSG00000011158.8"; transcript_id "ENSMUST00000011302.8"; gene_type "protein_coding"; gene_status "KNOWN"; gene_name "Brf1"; transcript_type "protein_coding"; transcript_status "KNOWN"; transcript_name "Brf1-201"; exon_number "14"; exon_id "ENSMUSE00000363660.1"; talon_gene "37274"; talon_transcript "97791"; talon_exon "508627"; ccdsid "CCDS49195.1"; exon_status "KNOWN"; level "2"; protein_id "ENSMUSP00000011302.7"; source "HAVANA"; tag "CCDS";
chr12	HAVANA	exon	112962376	112962632	.	-	.	gene_id "ENSMUSG00000011158.8"; transcript_id "ENSMUST00000011302.8"; gene_type "protein_coding"; gene_status "KNOWN"; gene_name "Brf1"; transcript_type "protein_coding"; transcript_status "KNOWN"; transcript_name "Brf1-201"; exon_number "15"; exon_id "ENSMUSE00000114985.1"; talon_gene "37274"; talon_transcript "97791"; talon_exon "508629"; ccdsid "CCDS49195.1"; exon_status "KNOWN"; level "2"; protein_id "ENSMUSP00000011302.7"; source "HAVANA"; tag "CCDS";
chr12	HAVANA	exon	112961723	112961774	.	-	.	gene_id "ENSMUSG00000011158.8"; transcript_id "ENSMUST00000011302.8"; gene_type "protein_coding"; gene_status "KNOWN"; gene_name "Brf1"; transcript_type "protein_coding"; transcript_status "KNOWN"; transcript_name "Brf1-201"; exon_number "16"; exon_id "ENSMUSE00000114989.1"; talon_gene "37274"; talon_transcript "97791"; talon_exon "508631"; ccdsid "CCDS49195.1"; exon_status "KNOWN"; level "2"; protein_id "ENSMUSP00000011302.7"; source "HAVANA"; tag "CCDS";
chr12	HAVANA	exon	112961110	112961281	.	-	.	gene_id "ENSMUSG00000011158.8"; transcript_id "ENSMUST00000011302.8"; gene_type "protein_coding"; gene_status "KNOWN"; gene_name "Brf1"; transcript_type "protein_coding"; transcript_status "KNOWN"; transcript_name "Brf1-201"; exon_number "17"; exon_id "ENSMUSE00000114987.1"; talon_gene "37274"; talon_transcript "97791"; talon_exon "508633"; ccdsid "CCDS49195.1"; exon_status "KNOWN"; level "2"; protein_id "ENSMUSP00000011302.7"; source "HAVANA"; tag "CCDS";
chr12	HAVANA	exon	112960085	112960358	.	-	.	gene_id "ENSMUSG00000011158.8"; transcript_id "ENSMUST00000011302.8"; gene_type "protein_coding"; gene_status "KNOWN"; gene_name "Brf1"; transcript_type "protein_coding"; transcript_status "KNOWN"; transcript_name "Brf1-201"; exon_number "18"; exon_id "ENSMUSE00000114986.5"; talon_gene "37274"; talon_transcript "97791"; talon_exon "508635"; ccdsid "CCDS49195.1"; exon_status "KNOWN"; level "2"; protein_id "ENSMUSP00000011302.7"; source "HAVANA"; tag "CCDS";
chr12	HAVANA	transcript	112979825	112983104	.	-	.	gene_id "ENSMUSG00000011158.8"; transcript_id "ENSMUST00000221415.1"; gene_name "Brf1"; gene_status "KNOWN"; gene_type "protein_coding"; transcript_type "retained_intron"; transcript_status "KNOWN"; transcript_name "Brf1-203"; talon_gene "37274"; talon_transcript "97796"; havana_transcript "OTTMUST00000160773.1"; level "2"; source "HAVANA"; transcript_support_level "NA";
chr12	HAVANA	exon	112979825	112983104	.	-	.	gene_id "ENSMUSG00000011158.8"; transcript_id "ENSMUST00000221415.1"; gene_type "protein_coding"; gene_status "KNOWN"; gene_name "Brf1"; transcript_type "retained_intron"; transcript_status "KNOWN"; transcript_name "Brf1-203"; exon_number "1"; exon_id "ENSMUSE00001419529.1"; talon_gene "37274"; talon_transcript "97796"; talon_exon "508650"; exon_status "KNOWN"; level "2"; source "HAVANA";
chr12	HAVANA	transcript	112987711	113000396	.	-	.	gene_id "ENSMUSG00000011158.8"; transcript_id "ENSMUST00000222247.1"; gene_name "Brf1"; gene_status "KNOWN"; gene_type "protein_coding"; transcript_type "retained_intron"; transcript_status "KNOWN"; transcript_name "Brf1-207"; talon_gene "37274"; talon_transcript "97798"; havana_transcript "OTTMUST00000160775.1"; level "2"; source "HAVANA"; transcript_support_level "2";
chr12	HAVANA	exon	113000173	113000396	.	-	.	gene_id "ENSMUSG00000011158.8"; transcript_id "ENSMUST00000222247.1"; gene_type "protein_coding"; gene_status "KNOWN"; gene_name "Brf1"; transcript_type "retained_intron"; transcript_status "KNOWN"; transcript_name "Brf1-207"; exon_number "1"; exon_id "ENSMUSE00001414038.1"; talon_gene "37274"; talon_transcript "97798"; talon_exon "508653"; exon_status "KNOWN"; level "2"; source "HAVANA";
chr12	HAVANA	exon	112993064	112993144	.	-	.	gene_id "ENSMUSG00000011158.8"; transcript_id "ENSMUST00000222247.1"; gene_type "protein_coding"; gene_status "KNOWN"; gene_name "Brf1"; transcript_type "retained_intron"; transcript_status "KNOWN"; transcript_name "Brf1-207"; exon_number "2"; exon_id "ENSMUSE00000305603.1"; talon_gene "37274"; talon_transcript "97798"; talon_exon "508603"; ccdsid "CCDS49195.1"; exon_status "KNOWN"; level "2"; protein_id "ENSMUSP00000011302.7"; source "HAVANA"; tag "CCDS";
chr12	HAVANA	exon	112987711	112988092	.	-	.	gene_id "ENSMUSG00000011158.8"; transcript_id "ENSMUST00000222247.1"; gene_type "protein_coding"; gene_status "KNOWN"; gene_name "Brf1"; transcript_type "retained_intron"; transcript_status "KNOWN"; transcript_name "Brf1-207"; exon_number "3"; exon_id "ENSMUSE00001414872.1"; talon_gene "37274"; talon_transcript "97798"; talon_exon "508654"; exon_status "KNOWN"; level "2"; source "HAVANA";
chr12	HAVANA	transcript	112992805	113000432	.	-	.	gene_id "ENSMUSG00000011158.8"; transcript_id "ENSMUST00000223037.1"; gene_name "Brf1"; gene_status "KNOWN"; gene_type "protein_coding"; transcript_type "retained_intron"; transcript_status "KNOWN"; transcript_name "Brf1-208"; talon_gene "37274"; talon_transcript "97799"; havana_transcript "OTTMUST00000160776.1"; level "2"; source "HAVANA"; transcript_support_level "2";
chr12	HAVANA	exon	113000173	113000432	.	-	.	gene_id "ENSMUSG00000011158.8"; transcript_id "ENSMUST00000223037.1"; gene_type "protein_coding"; gene_status "KNOWN"; gene_name "Brf1"; transcript_type "retained_intron"; transcript_status "KNOWN"; transcript_name "Brf1-208"; exon_number "1"; exon_id "ENSMUSE00001414634.1"; talon_gene "37274"; talon_transcript "97799"; talon_exon "508655"; exon_status "KNOWN"; level "2"; source "HAVANA";
chr12	HAVANA	exon	112992805	112993144	.	-	.	gene_id "ENSMUSG00000011158.8"; transcript_id "ENSMUST00000223037.1"; gene_type "protein_coding"; gene_status "KNOWN"; gene_name "Brf1"; transcript_type "retained_intron"; transcript_status "KNOWN"; transcript_name "Brf1-208"; exon_number "2"; exon_id "ENSMUSE00001417136.1"; talon_gene "37274"; talon_transcript "97799"; talon_exon "508656"; exon_status "KNOWN"; level "2"; source "HAVANA";
chr12	HAVANA	gene	112971745	112972145	.	-	.	gene_id "ENSMUSG00000113519.1"; gene_name "Gm47541"; gene_status "KNOWN"; gene_type "sense_intronic"; talon_gene "37275"; havana_gene "OTTMUSG00000066133.1"; level "2"; tag "overlapping_locus";
chr12	HAVANA	transcript	112971745	112972145	.	-	.	gene_id "ENSMUSG00000113519.1"; transcript_id "ENSMUST00000222117.1"; gene_name "Gm47541"; gene_status "KNOWN"; gene_type "sense_intronic"; transcript_type "sense_intronic"; transcript_status "KNOWN"; transcript_name "Gm47541-201"; talon_gene "37275"; talon_transcript "97800"; havana_transcript "OTTMUST00000160777.1"; level "2"; source "HAVANA"; tag "basic"; transcript_support_level "NA";
chr12	HAVANA	exon	112971745	112972145	.	-	.	gene_id "ENSMUSG00000113519.1"; transcript_id "ENSMUST00000222117.1"; gene_type "sense_intronic"; gene_status "KNOWN"; gene_name "Gm47541"; transcript_type "sense_intronic"; transcript_status "KNOWN"; transcript_name "Gm47541-201"; exon_number "1"; exon_id "ENSMUSE00001420528.1"; talon_gene "37275"; talon_transcript "97800"; talon_exon "508657"; exon_status "KNOWN"; level "2"; source "HAVANA"; tag "basic";
chr12	HAVANA	gene	112976482	112977992	.	+	.	gene_id "ENSMUSG00000002803.14"; gene_name "Btbd6"; gene_status "KNOWN"; gene_type "protein_coding"; talon_gene "37276"; havana_gene "OTTMUSG00000066134.3"; level "2";
chr12	ENSEMBL	transcript	112976482	112978930	.	+	.	gene_id "ENSMUSG00000002803.14"; transcript_id "ENSMUST00000165079.7"; gene_name "Btbd6"; gene_status "KNOWN"; gene_type "protein_coding"; transcript_type "protein_coding"; transcript_status "KNOWN"; transcript_name "Btbd6-202"; talon_gene "37276"; talon_transcript "97801"; ccdsid "CCDS49194.1"; level "3"; protein_id "ENSMUSP00000127286.1"; source "ENSEMBL"; tag "CCDS"; transcript_support_level "3";
chr12	ENSEMBL	exon	112976482	112976512	.	+	.	gene_id "ENSMUSG00000002803.14"; transcript_id "ENSMUST00000165079.7"; gene_type "protein_coding"; gene_status "KNOWN"; gene_name "Btbd6"; transcript_type "protein_coding"; transcript_status "KNOWN"; transcript_name "Btbd6-202"; exon_number "1"; exon_id "ENSMUSE00000914846.1"; talon_gene "37276"; talon_transcript "97801"; talon_exon "508658"; ccdsid "CCDS49194.1"; exon_status "KNOWN"; level "3"; protein_id "ENSMUSP00000127286.1"; source "ENSEMBL"; tag "CCDS";
chr12	HAVANA	exon	112976676	112976982	.	+	.	gene_id "ENSMUSG00000002803.14"; transcript_id "ENSMUST00000165079.7"; gene_type "protein_coding"; gene_status "KNOWN"; gene_name "Btbd6"; transcript_type "protein_coding"; transcript_status "KNOWN"; transcript_name "Btbd6-202"; exon_number "2"; exon_id "ENSMUSE00000913725.1"; talon_gene "37276"; talon_transcript "97801"; talon_exon "508660"; ccdsid "CCDS49194.1"; exon_status "KNOWN"; level "2"; protein_id "ENSMUSP00000152193.1"; source "HAVANA"; tag "cds_end_NF";
chr12	HAVANA	exon	112977059	112977149	.	+	.	gene_id "ENSMUSG00000002803.14"; transcript_id "ENSMUST00000165079.7"; gene_type "protein_coding"; gene_status "KNOWN"; gene_name "Btbd6"; transcript_type "protein_coding"; transcript_status "KNOWN"; transcript_name "Btbd6-202"; exon_number "3"; exon_id "ENSMUSE00000114992.1"; talon_gene "37276"; talon_transcript "97801"; talon_exon "508662"; ccdsid "CCDS49194.1"; exon_status "KNOWN"; level "2"; protein_id "ENSMUSP00000152889.1"; source "HAVANA"; tag "CCDS";
chr12	HAVANA	exon	112977253	112977371	.	+	.	gene_id "ENSMUSG00000002803.14"; transcript_id "ENSMUST00000165079.7"; gene_type "protein_coding"; gene_status "KNOWN"; gene_name "Btbd6"; transcript_type "protein_coding"; transcript_status "KNOWN"; transcript_name "Btbd6-202"; exon_number "4"; exon_id "ENSMUSE00000528949.1"; talon_gene "37276"; talon_transcript "97801"; talon_exon "508664"; ccdsid "CCDS49194.1"; exon_status "KNOWN"; level "2"; protein_id "ENSMUSP00000152889.1"; source "HAVANA"; tag "CCDS";
chr12	ENSEMBL	exon	112977504	112978930	.	+	.	gene_id "ENSMUSG00000002803.14"; transcript_id "ENSMUST00000165079.7"; gene_type "protein_coding"; gene_status "KNOWN"; gene_name "Btbd6"; transcript_type "protein_coding"; transcript_status "KNOWN"; transcript_name "Btbd6-202"; exon_number "5"; exon_id "ENSMUSE00000337218.7"; talon_gene "37276"; talon_transcript "97801"; talon_exon "508666"; ccdsid "CCDS49194.1"; exon_status "KNOWN"; level "3"; protein_id "ENSMUSP00000127286.1"; source "ENSEMBL"; tag "CCDS";
chr12	HAVANA	transcript	112976550	112978945	.	+	.	gene_id "ENSMUSG00000002803.14"; transcript_id "ENSMUST00000221104.1"; gene_name "Btbd6"; gene_status "KNOWN"; gene_type "protein_coding"; transcript_type "protein_coding"; transcript_status "KNOWN"; transcript_name "Btbd6-204"; talon_gene "37276"; talon_transcript "97803"; ccdsid "CCDS49194.1"; havana_transcript "OTTMUST00000160779.1"; level "2"; protein_id "ENSMUSP00000152889.1"; source "HAVANA"; tag "CCDS"; transcript_support_level "1";
chr12	HAVANA	exon	112976550	112976982	.	+	.	gene_id "ENSMUSG00000002803.14"; transcript_id "ENSMUST00000221104.1"; gene_type "protein_coding"; gene_status "KNOWN"; gene_name "Btbd6"; transcript_type "protein_coding"; transcript_status "KNOWN"; transcript_name "Btbd6-204"; exon_number "1"; exon_id "ENSMUSE00001419053.1"; talon_gene "37276"; talon_transcript "97803"; talon_exon "508669"; ccdsid "CCDS49194.1"; exon_status "KNOWN"; level "2"; protein_id "ENSMUSP00000152889.1"; source "HAVANA"; tag "CCDS";
chr12	HAVANA	exon	112977059	112977149	.	+	.	gene_id "ENSMUSG00000002803.14"; transcript_id "ENSMUST00000221104.1"; gene_type "protein_coding"; gene_status "KNOWN"; gene_name "Btbd6"; transcript_type "protein_coding"; transcript_status "KNOWN"; transcript_name "Btbd6-204"; exon_number "2"; exon_id "ENSMUSE00000114992.1"; talon_gene "37276"; talon_transcript "97803"; talon_exon "508662"; ccdsid "CCDS49194.1"; exon_status "KNOWN"; level "2"; protein_id "ENSMUSP00000152889.1"; source "HAVANA"; tag "CCDS";
chr12	HAVANA	exon	112977253	112977371	.	+	.	gene_id "ENSMUSG00000002803.14"; transcript_id "ENSMUST00000221104.1"; gene_type "protein_coding"; gene_status "KNOWN"; gene_name "Btbd6"; transcript_type "protein_coding"; transcript_status "KNOWN"; transcript_name "Btbd6-204"; exon_number "3"; exon_id "ENSMUSE00000528949.1"; talon_gene "37276"; talon_transcript "97803"; talon_exon "508664"; ccdsid "CCDS49194.1"; exon_status "KNOWN"; level "2"; protein_id "ENSMUSP00000152889.1"; source "HAVANA"; tag "CCDS";
chr12	HAVANA	exon	112977504	112978945	.	+	.	gene_id "ENSMUSG00000002803.14"; transcript_id "ENSMUST00000221104.1"; gene_type "protein_coding"; gene_status "KNOWN"; gene_name "Btbd6"; transcript_type "protein_coding"; transcript_status "KNOWN"; transcript_name "Btbd6-204"; exon_number "4"; exon_id "ENSMUSE00001420254.1"; talon_gene "37276"; talon_transcript "97803"; talon_exon "508670"; ccdsid "CCDS49194.1"; exon_status "KNOWN"; level "2"; protein_id "ENSMUSP00000152889.1"; source "HAVANA"; tag "CCDS";
chr12	HAVANA	transcript	112976567	112977768	.	+	.	gene_id "ENSMUSG00000002803.14"; transcript_id "ENSMUST00000223287.1"; gene_name "Btbd6"; gene_status "KNOWN"; gene_type "protein_coding"; transcript_type "nonsense_mediated_decay"; transcript_status "KNOWN"; transcript_name "Btbd6-207"; talon_gene "37276"; talon_transcript "97805"; havana_transcript "OTTMUST00000160780.1"; level "2"; protein_id "ENSMUSP00000152389.1"; source "HAVANA"; tag "mRNA_end_NF"; transcript_support_level "2";
chr12	HAVANA	exon	112976567	112976982	.	+	.	gene_id "ENSMUSG00000002803.14"; transcript_id "ENSMUST00000223287.1"; gene_type "protein_coding"; gene_status "KNOWN"; gene_name "Btbd6"; transcript_type "nonsense_mediated_decay"; transcript_status "KNOWN"; transcript_name "Btbd6-207"; exon_number "1"; exon_id "ENSMUSE00001413375.1"; talon_gene "37276"; talon_transcript "97805"; talon_exon "508672"; exon_status "KNOWN"; level "2"; protein_id "ENSMUSP00000152389.1"; source "HAVANA"; tag "mRNA_end_NF";
chr12	HAVANA	exon	112977253	112977371	.	+	.	gene_id "ENSMUSG00000002803.14"; transcript_id "ENSMUST00000223287.1"; gene_type "protein_coding"; gene_status "KNOWN"; gene_name "Btbd6"; transcript_type "nonsense_mediated_decay"; transcript_status "KNOWN"; transcript_name "Btbd6-207"; exon_number "2"; exon_id "ENSMUSE00000528949.1"; talon_gene "37276"; talon_transcript "97805"; talon_exon "508664"; ccdsid "CCDS49194.1"; exon_status "KNOWN"; level "2"; protein_id "ENSMUSP00000152889.1"; source "HAVANA"; tag "CCDS";
chr12	HAVANA	exon	112977504	112977768	.	+	.	gene_id "ENSMUSG00000002803.14"; transcript_id "ENSMUST00000223287.1"; gene_type "protein_coding"; gene_status "KNOWN"; gene_name "Btbd6"; transcript_type "nonsense_mediated_decay"; transcript_status "KNOWN"; transcript_name "Btbd6-207"; exon_number "3"; exon_id "ENSMUSE00001417721.1"; talon_gene "37276"; talon_transcript "97805"; talon_exon "508674"; exon_status "KNOWN"; level "2"; protein_id "ENSMUSP00000152389.1"; source "HAVANA"; tag "mRNA_end_NF";
chr12	HAVANA	transcript	112976574	112977640	.	+	.	gene_id "ENSMUSG00000002803.14"; transcript_id "ENSMUST00000220567.1"; gene_name "Btbd6"; gene_status "KNOWN"; gene_type "protein_coding"; transcript_type "retained_intron"; transcript_status "KNOWN"; transcript_name "Btbd6-203"; talon_gene "37276"; talon_transcript "97806"; havana_transcript "OTTMUST00000160781.1"; level "2"; source "HAVANA"; transcript_support_level "2";
chr12	HAVANA	exon	112976574	112977149	.	+	.	gene_id "ENSMUSG00000002803.14"; transcript_id "ENSMUST00000220567.1"; gene_type "protein_coding"; gene_status "KNOWN"; gene_name "Btbd6"; transcript_type "retained_intron"; transcript_status "KNOWN"; transcript_name "Btbd6-203"; exon_number "1"; exon_id "ENSMUSE00001421201.1"; talon_gene "37276"; talon_transcript "97806"; talon_exon "508675"; exon_status "KNOWN"; level "2"; source "HAVANA";
chr12	HAVANA	exon	112977253	112977371	.	+	.	gene_id "ENSMUSG00000002803.14"; transcript_id "ENSMUST00000220567.1"; gene_type "protein_coding"; gene_status "KNOWN"; gene_name "Btbd6"; transcript_type "retained_intron"; transcript_status "KNOWN"; transcript_name "Btbd6-203"; exon_number "2"; exon_id "ENSMUSE00000528949.1"; talon_gene "37276"; talon_transcript "97806"; talon_exon "508664"; ccdsid "CCDS49194.1"; exon_status "KNOWN"; level "2"; protein_id "ENSMUSP00000152889.1"; source "HAVANA"; tag "CCDS";
chr12	HAVANA	exon	112977504	112977640	.	+	.	gene_id "ENSMUSG00000002803.14"; transcript_id "ENSMUST00000220567.1"; gene_type "protein_coding"; gene_status "KNOWN"; gene_name "Btbd6"; transcript_type "retained_intron"; transcript_status "KNOWN"; transcript_name "Btbd6-203"; exon_number "3"; exon_id "ENSMUSE00001414971.1"; talon_gene "37276"; talon_transcript "97806"; talon_exon "508676"; exon_status "KNOWN"; level "2"; source "HAVANA";
chr12	HAVANA	transcript	112976621	112977534	.	+	.	gene_id "ENSMUSG00000002803.14"; transcript_id "ENSMUST00000222209.1"; gene_name "Btbd6"; gene_status "KNOWN"; gene_type "protein_coding"; transcript_type "protein_coding"; transcript_status "KNOWN"; transcript_name "Btbd6-206"; talon_gene "37276"; talon_transcript "97807"; havana_transcript "OTTMUST00000160782.1"; level "2"; protein_id "ENSMUSP00000152636.1"; source "HAVANA"; tag "basic"; transcript_support_level "3";
chr12	HAVANA	exon	112976621	112976982	.	+	.	gene_id "ENSMUSG00000002803.14"; transcript_id "ENSMUST00000222209.1"; gene_type "protein_coding"; gene_status "KNOWN"; gene_name "Btbd6"; transcript_type "protein_coding"; transcript_status "KNOWN"; transcript_name "Btbd6-206"; exon_number "1"; exon_id "ENSMUSE00001418986.1"; talon_gene "37276"; talon_transcript "97807"; talon_exon "508677"; exon_status "KNOWN"; level "2"; protein_id "ENSMUSP00000152636.1"; source "HAVANA"; tag "basic";
chr12	HAVANA	exon	112977253	112977534	.	+	.	gene_id "ENSMUSG00000002803.14"; transcript_id "ENSMUST00000222209.1"; gene_type "protein_coding"; gene_status "KNOWN"; gene_name "Btbd6"; transcript_type "protein_coding"; transcript_status "KNOWN"; transcript_name "Btbd6-206"; exon_number "2"; exon_id "ENSMUSE00001414893.1"; talon_gene "37276"; talon_transcript "97807"; talon_exon "508678"; exon_status "KNOWN"; level "2"; protein_id "ENSMUSP00000152636.1"; source "HAVANA"; tag "basic";
chr12	HAVANA	transcript	112976825	112977694	.	+	.	gene_id "ENSMUSG00000002803.14"; transcript_id "ENSMUST00000223368.1"; gene_name "Btbd6"; gene_status "KNOWN"; gene_type "protein_coding"; transcript_type "protein_coding"; transcript_status "KNOWN"; transcript_name "Btbd6-208"; talon_gene "37276"; talon_transcript "97808"; havana_transcript "OTTMUST00000160783.1"; level "2"; protein_id "ENSMUSP00000152748.1"; source "HAVANA"; tag "retained_intron_final"; transcript_support_level "2";
chr12	HAVANA	exon	112976825	112976982	.	+	.	gene_id "ENSMUSG00000002803.14"; transcript_id "ENSMUST00000223368.1"; gene_type "protein_coding"; gene_status "KNOWN"; gene_name "Btbd6"; transcript_type "protein_coding"; transcript_status "KNOWN"; transcript_name "Btbd6-208"; exon_number "1"; exon_id "ENSMUSE00001416083.1"; talon_gene "37276"; talon_transcript "97808"; talon_exon "508679"; exon_status "KNOWN"; level "2"; protein_id "ENSMUSP00000152748.1"; source "HAVANA"; tag "retained_intron_final";
chr12	HAVANA	exon	112977059	112977149	.	+	.	gene_id "ENSMUSG00000002803.14"; transcript_id "ENSMUST00000223368.1"; gene_type "protein_coding"; gene_status "KNOWN"; gene_name "Btbd6"; transcript_type "protein_coding"; transcript_status "KNOWN"; transcript_name "Btbd6-208"; exon_number "2"; exon_id "ENSMUSE00000114992.1"; talon_gene "37276"; talon_transcript "97808"; talon_exon "508662"; ccdsid "CCDS49194.1"; exon_status "KNOWN"; level "2"; protein_id "ENSMUSP00000152889.1"; source "HAVANA"; tag "CCDS";
chr12	HAVANA	exon	112977253	112977694	.	+	.	gene_id "ENSMUSG00000002803.14"; transcript_id "ENSMUST00000223368.1"; gene_type "protein_coding"; gene_status "KNOWN"; gene_name "Btbd6"; transcript_type "protein_coding"; transcript_status "KNOWN"; transcript_name "Btbd6-208"; exon_number "3"; exon_id "ENSMUSE00001418258.1"; talon_gene "37276"; talon_transcript "97808"; talon_exon "508680"; exon_status "KNOWN"; level "2"; protein_id "ENSMUSP00000152748.1"; source "HAVANA"; tag "retained_intron_final";
chr12	HAVANA	transcript	112976946	112977992	.	+	.	gene_id "ENSMUSG00000002803.14"; transcript_id "ENSMUST00000223508.1"; gene_name "Btbd6"; gene_status "KNOWN"; gene_type "protein_coding"; transcript_type "protein_coding"; transcript_status "KNOWN"; transcript_name "Btbd6-209"; talon_gene "37276"; talon_transcript "97809"; havana_transcript "OTTMUST00000160784.1"; level "2"; protein_id "ENSMUSP00000152335.1"; source "HAVANA"; tag "cds_end_NF"; transcript_support_level "3";
chr12	HAVANA	exon	112976946	112976982	.	+	.	gene_id "ENSMUSG00000002803.14"; transcript_id "ENSMUST00000223508.1"; gene_type "protein_coding"; gene_status "KNOWN"; gene_name "Btbd6"; transcript_type "protein_coding"; transcript_status "KNOWN"; transcript_name "Btbd6-209"; exon_number "1"; exon_id "ENSMUSE00001417141.1"; talon_gene "37276"; talon_transcript "97809"; talon_exon "508681"; exon_status "KNOWN"; level "2"; protein_id "ENSMUSP00000152335.1"; source "HAVANA"; tag "cds_end_NF";
chr12	HAVANA	exon	112977059	112977149	.	+	.	gene_id "ENSMUSG00000002803.14"; transcript_id "ENSMUST00000223508.1"; gene_type "protein_coding"; gene_status "KNOWN"; gene_name "Btbd6"; transcript_type "protein_coding"; transcript_status "KNOWN"; transcript_name "Btbd6-209"; exon_number "2"; exon_id "ENSMUSE00000114992.1"; talon_gene "37276"; talon_transcript "97809"; talon_exon "508662"; ccdsid "CCDS49194.1"; exon_status "KNOWN"; level "2"; protein_id "ENSMUSP00000152889.1"; source "HAVANA"; tag "CCDS";
chr12	HAVANA	exon	112977253	112977371	.	+	.	gene_id "ENSMUSG00000002803.14"; transcript_id "ENSMUST00000223508.1"; gene_type "protein_coding"; gene_status "KNOWN"; gene_name "Btbd6"; transcript_type "protein_coding"; transcript_status "KNOWN"; transcript_name "Btbd6-209"; exon_number "3"; exon_id "ENSMUSE00000528949.1"; talon_gene "37276"; talon_transcript "97809"; talon_exon "508664"; ccdsid "CCDS49194.1"; exon_status "KNOWN"; level "2"; protein_id "ENSMUSP00000152889.1"; source "HAVANA"; tag "CCDS";
chr12	HAVANA	exon	112977516	112977992	.	+	.	gene_id "ENSMUSG00000002803.14"; transcript_id "ENSMUST00000223508.1"; gene_type "protein_coding"; gene_status "KNOWN"; gene_name "Btbd6"; transcript_type "protein_coding"; transcript_status "KNOWN"; transcript_name "Btbd6-209"; exon_number "4"; exon_id "ENSMUSE00001418447.1"; talon_gene "37276"; talon_transcript "97809"; talon_exon "508683"; exon_status "KNOWN"; level "2"; protein_id "ENSMUSP00000152335.1"; source "HAVANA"; tag "cds_end_NF";
chr12	HAVANA	gene	113014508	113071397	.	+	.	gene_id "ENSMUSG00000021143.10"; gene_name "Pacs2"; gene_status "KNOWN"; gene_type "protein_coding"; talon_gene "37278"; havana_gene "OTTMUSG00000066208.1"; level "2";
chr12	HAVANA	transcript	113014508	113072138	.	+	.	gene_id "ENSMUSG00000021143.10"; transcript_id "ENSMUST00000223502.1"; gene_name "Pacs2"; gene_status "KNOWN"; gene_type "protein_coding"; transcript_type "protein_coding"; transcript_status "KNOWN"; transcript_name "Pacs2-207"; talon_gene "37278"; talon_transcript "97811"; havana_transcript "OTTMUST00000160889.1"; level "2"; protein_id "ENSMUSP00000152439.1"; source "HAVANA"; tag "appris_alternative_2"; transcript_support_level "1";
chr12	ENSEMBL	exon	113014508	113014682	.	+	.	gene_id "ENSMUSG00000021143.10"; transcript_id "ENSMUST00000223502.1"; gene_type "protein_coding"; gene_status "KNOWN"; gene_name "Pacs2"; transcript_type "protein_coding"; transcript_status "KNOWN"; transcript_name "Pacs2-207"; exon_number "1"; exon_id "ENSMUSE00000482808.2"; talon_gene "37278"; talon_transcript "97811"; talon_exon "508685"; ccdsid "CCDS36573.1"; exon_status "KNOWN"; level "3"; protein_id "ENSMUSP00000081953.4"; source "ENSEMBL"; tag "CCDS";
chr12	ENSEMBL	exon	113044226	113044313	.	+	.	gene_id "ENSMUSG00000021143.10"; transcript_id "ENSMUST00000223502.1"; gene_type "protein_coding"; gene_status "KNOWN"; gene_name "Pacs2"; transcript_type "protein_coding"; transcript_status "KNOWN"; transcript_name "Pacs2-207"; exon_number "2"; exon_id "ENSMUSE00000480819.1"; talon_gene "37278"; talon_transcript "97811"; talon_exon "508687"; ccdsid "CCDS36573.1"; exon_status "KNOWN"; level "3"; protein_id "ENSMUSP00000081953.4"; source "ENSEMBL"; tag "CCDS";
chr12	ENSEMBL	exon	113045478	113045567	.	+	.	gene_id "ENSMUSG00000021143.10"; transcript_id "ENSMUST00000223502.1"; gene_type "protein_coding"; gene_status "KNOWN"; gene_name "Pacs2"; transcript_type "protein_coding"; transcript_status "KNOWN"; transcript_name "Pacs2-207"; exon_number "3"; exon_id "ENSMUSE00000651902.2"; talon_gene "37278"; talon_transcript "97811"; talon_exon "508689"; ccdsid "CCDS36573.1"; exon_status "KNOWN"; level "3"; protein_id "ENSMUSP00000081953.4"; source "ENSEMBL"; tag "CCDS";
chr12	ENSEMBL	exon	113047029	113047154	.	+	.	gene_id "ENSMUSG00000021143.10"; transcript_id "ENSMUST00000223502.1"; gene_type "protein_coding"; gene_status "KNOWN"; gene_name "Pacs2"; transcript_type "protein_coding"; transcript_status "KNOWN"; transcript_name "Pacs2-207"; exon_number "4"; exon_id "ENSMUSE00000651924.1"; talon_gene "37278"; talon_transcript "97811"; talon_exon "508691"; ccdsid "CCDS36573.1"; exon_status "KNOWN"; level "3"; protein_id "ENSMUSP00000081953.4"; source "ENSEMBL"; tag "CCDS";
chr12	ENSEMBL	exon	113049807	113049969	.	+	.	gene_id "ENSMUSG00000021143.10"; transcript_id "ENSMUST00000223502.1"; gene_type "protein_coding"; gene_status "KNOWN"; gene_name "Pacs2"; transcript_type "protein_coding"; transcript_status "KNOWN"; transcript_name "Pacs2-207"; exon_number "5"; exon_id "ENSMUSE00000651923.1"; talon_gene "37278"; talon_transcript "97811"; talon_exon "508693"; ccdsid "CCDS36573.1"; exon_status "KNOWN"; level "3"; protein_id "ENSMUSP00000081953.4"; source "ENSEMBL"; tag "CCDS";
chr12	ENSEMBL	exon	113050517	113050590	.	+	.	gene_id "ENSMUSG00000021143.10"; transcript_id "ENSMUST00000223502.1"; gene_type "protein_coding"; gene_status "KNOWN"; gene_name "Pacs2"; transcript_type "protein_coding"; transcript_status "KNOWN"; transcript_name "Pacs2-207"; exon_number "6"; exon_id "ENSMUSE00000651922.1"; talon_gene "37278"; talon_transcript "97811"; talon_exon "508695"; ccdsid "CCDS36573.1"; exon_status "KNOWN"; level "3"; protein_id "ENSMUSP00000081953.4"; source "ENSEMBL"; tag "CCDS";
chr12	ENSEMBL	exon	113050881	113050961	.	+	.	gene_id "ENSMUSG00000021143.10"; transcript_id "ENSMUST00000223502.1"; gene_type "protein_coding"; gene_status "KNOWN"; gene_name "Pacs2"; transcript_type "protein_coding"; transcript_status "KNOWN"; transcript_name "Pacs2-207"; exon_number "7"; exon_id "ENSMUSE00000651920.1"; talon_gene "37278"; talon_transcript "97811"; talon_exon "508697"; ccdsid "CCDS36573.1"; exon_status "KNOWN"; level "3"; protein_id "ENSMUSP00000081953.4"; source "ENSEMBL"; tag "CCDS";
chr12	ENSEMBL	exon	113052231	113052290	.	+	.	gene_id "ENSMUSG00000021143.10"; transcript_id "ENSMUST00000223502.1"; gene_type "protein_coding"; gene_status "KNOWN"; gene_name "Pacs2"; transcript_type "protein_coding"; transcript_status "KNOWN"; transcript_name "Pacs2-207"; exon_number "8"; exon_id "ENSMUSE00000651919.1"; talon_gene "37278"; talon_transcript "97811"; talon_exon "508699"; ccdsid "CCDS36573.1"; exon_status "KNOWN"; level "3"; protein_id "ENSMUSP00000081953.4"; source "ENSEMBL"; tag "CCDS";
chr12	ENSEMBL	exon	113056810	113056967	.	+	.	gene_id "ENSMUSG00000021143.10"; transcript_id "ENSMUST00000223502.1"; gene_type "protein_coding"; gene_status "KNOWN"; gene_name "Pacs2"; transcript_type "protein_coding"; transcript_status "KNOWN"; transcript_name "Pacs2-207"; exon_number "9"; exon_id "ENSMUSE00000651918.1"; talon_gene "37278"; talon_transcript "97811"; talon_exon "508701"; ccdsid "CCDS36573.1"; exon_status "KNOWN"; level "3"; protein_id "ENSMUSP00000081953.4"; source "ENSEMBL"; tag "CCDS";
chr12	ENSEMBL	exon	113059723	113059813	.	+	.	gene_id "ENSMUSG00000021143.10"; transcript_id "ENSMUST00000223502.1"; gene_type "protein_coding"; gene_status "KNOWN"; gene_name "Pacs2"; transcript_type "protein_coding"; transcript_status "KNOWN"; transcript_name "Pacs2-207"; exon_number "10"; exon_id "ENSMUSE00000651917.1"; talon_gene "37278"; talon_transcript "97811"; talon_exon "508703"; ccdsid "CCDS36573.1"; exon_status "KNOWN"; level "3"; protein_id "ENSMUSP00000081953.4"; source "ENSEMBL"; tag "CCDS";
chr12	ENSEMBL	exon	113060083	113060160	.	+	.	gene_id "ENSMUSG00000021143.10"; transcript_id "ENSMUST00000223502.1"; gene_type "protein_coding"; gene_status "KNOWN"; gene_name "Pacs2"; transcript_type "protein_coding"; transcript_status "KNOWN"; transcript_name "Pacs2-207"; exon_number "11"; exon_id "ENSMUSE00000651916.1"; talon_gene "37278"; talon_transcript "97811"; talon_exon "508705"; ccdsid "CCDS36573.1"; exon_status "KNOWN"; level "3"; protein_id "ENSMUSP00000081953.4"; source "ENSEMBL"; tag "CCDS";
chr12	ENSEMBL	exon	113060629	113060771	.	+	.	gene_id "ENSMUSG00000021143.10"; transcript_id "ENSMUST00000223502.1"; gene_type "protein_coding"; gene_status "KNOWN"; gene_name "Pacs2"; transcript_type "protein_coding"; transcript_status "KNOWN"; transcript_name "Pacs2-207"; exon_number "12"; exon_id "ENSMUSE00000651915.1"; talon_gene "37278"; talon_transcript "97811"; talon_exon "508707"; ccdsid "CCDS36573.1"; exon_status "KNOWN"; level "3"; protein_id "ENSMUSP00000081953.4"; source "ENSEMBL"; tag "CCDS";
chr12	HAVANA	exon	113061073	113061211	.	+	.	gene_id "ENSMUSG00000021143.10"; transcript_id "ENSMUST00000223502.1"; gene_type "protein_coding"; gene_status "KNOWN"; gene_name "Pacs2"; transcript_type "protein_coding"; transcript_status "KNOWN"; transcript_name "Pacs2-207"; exon_number "13"; exon_id "ENSMUSE00001416361.1"; talon_gene "37278"; talon_transcript "97811"; talon_exon "508709"; exon_status "KNOWN"; level "2"; protein_id "ENSMUSP00000152439.1"; source "HAVANA"; tag "appris_alternative_2";
chr12	ENSEMBL	exon	113061640	113061744	.	+	.	gene_id "ENSMUSG00000021143.10"; transcript_id "ENSMUST00000223502.1"; gene_type "protein_coding"; gene_status "KNOWN"; gene_name "Pacs2"; transcript_type "protein_coding"; transcript_status "KNOWN"; transcript_name "Pacs2-207"; exon_number "14"; exon_id "ENSMUSE00000651912.1"; talon_gene "37278"; talon_transcript "97811"; talon_exon "508711"; ccdsid "CCDS36573.1"; exon_status "KNOWN"; level "3"; protein_id "ENSMUSP00000081953.4"; source "ENSEMBL"; tag "CCDS";
chr12	ENSEMBL	exon	113061849	113061955	.	+	.	gene_id "ENSMUSG00000021143.10"; transcript_id "ENSMUST00000223502.1"; gene_type "protein_coding"; gene_status "KNOWN"; gene_name "Pacs2"; transcript_type "protein_coding"; transcript_status "KNOWN"; transcript_name "Pacs2-207"; exon_number "15"; exon_id "ENSMUSE00000651911.1"; talon_gene "37278"; talon_transcript "97811"; talon_exon "508713"; ccdsid "CCDS36573.1"; exon_status "KNOWN"; level "3"; protein_id "ENSMUSP00000081953.4"; source "ENSEMBL"; tag "CCDS";
chr12	ENSEMBL	exon	113062447	113062601	.	+	.	gene_id "ENSMUSG00000021143.10"; transcript_id "ENSMUST00000223502.1"; gene_type "protein_coding"; gene_status "KNOWN"; gene_name "Pacs2"; transcript_type "protein_coding"; transcript_status "KNOWN"; transcript_name "Pacs2-207"; exon_number "16"; exon_id "ENSMUSE00000651910.1"; talon_gene "37278"; talon_transcript "97811"; talon_exon "508715"; ccdsid "CCDS36573.1"; exon_status "KNOWN"; level "3"; protein_id "ENSMUSP00000081953.4"; source "ENSEMBL"; tag "CCDS";
chr12	ENSEMBL	exon	113063332	113063442	.	+	.	gene_id "ENSMUSG00000021143.10"; transcript_id "ENSMUST00000223502.1"; gene_type "protein_coding"; gene_status "KNOWN"; gene_name "Pacs2"; transcript_type "protein_coding"; transcript_status "KNOWN"; transcript_name "Pacs2-207"; exon_number "17"; exon_id "ENSMUSE00000651909.1"; talon_gene "37278"; talon_transcript "97811"; talon_exon "508717"; ccdsid "CCDS36573.1"; exon_status "KNOWN"; level "3"; protein_id "ENSMUSP00000081953.4"; source "ENSEMBL"; tag "CCDS";
chr12	ENSEMBL	exon	113063830	113063938	.	+	.	gene_id "ENSMUSG00000021143.10"; transcript_id "ENSMUST00000223502.1"; gene_type "protein_coding"; gene_status "KNOWN"; gene_name "Pacs2"; transcript_type "protein_coding"; transcript_status "KNOWN"; transcript_name "Pacs2-207"; exon_number "18"; exon_id "ENSMUSE00000651908.1"; talon_gene "37278"; talon_transcript "97811"; talon_exon "508719"; ccdsid "CCDS36573.1"; exon_status "KNOWN"; level "3"; protein_id "ENSMUSP00000081953.4"; source "ENSEMBL"; tag "CCDS";
chr12	ENSEMBL	exon	113068077	113068119	.	+	.	gene_id "ENSMUSG00000021143.10"; transcript_id "ENSMUST00000223502.1"; gene_type "protein_coding"; gene_status "KNOWN"; gene_name "Pacs2"; transcript_type "protein_coding"; transcript_status "KNOWN"; transcript_name "Pacs2-207"; exon_number "19"; exon_id "ENSMUSE00000651907.1"; talon_gene "37278"; talon_transcript "97811"; talon_exon "508721"; ccdsid "CCDS36573.1"; exon_status "KNOWN"; level "3"; protein_id "ENSMUSP00000081953.4"; source "ENSEMBL"; tag "CCDS";
chr12	ENSEMBL	exon	113068980	113069022	.	+	.	gene_id "ENSMUSG00000021143.10"; transcript_id "ENSMUST00000223502.1"; gene_type "protein_coding"; gene_status "KNOWN"; gene_name "Pacs2"; transcript_type "protein_coding"; transcript_status "KNOWN"; transcript_name "Pacs2-207"; exon_number "20"; exon_id "ENSMUSE00000651906.1"; talon_gene "37278"; talon_transcript "97811"; talon_exon "508723"; ccdsid "CCDS36573.1"; exon_status "KNOWN"; level "3"; protein_id "ENSMUSP00000081953.4"; source "ENSEMBL"; tag "CCDS";
chr12	ENSEMBL	exon	113069282	113069423	.	+	.	gene_id "ENSMUSG00000021143.10"; transcript_id "ENSMUST00000223502.1"; gene_type "protein_coding"; gene_status "KNOWN"; gene_name "Pacs2"; transcript_type "protein_coding"; transcript_status "KNOWN"; transcript_name "Pacs2-207"; exon_number "21"; exon_id "ENSMUSE00000651905.1"; talon_gene "37278"; talon_transcript "97811"; talon_exon "508725"; ccdsid "CCDS36573.1"; exon_status "KNOWN"; level "3"; protein_id "ENSMUSP00000081953.4"; source "ENSEMBL"; tag "CCDS";
chr12	ENSEMBL	exon	113070057	113070283	.	+	.	gene_id "ENSMUSG00000021143.10"; transcript_id "ENSMUST00000223502.1"; gene_type "protein_coding"; gene_status "KNOWN"; gene_name "Pacs2"; transcript_type "protein_coding"; transcript_status "KNOWN"; transcript_name "Pacs2-207"; exon_number "22"; exon_id "ENSMUSE00000651904.1"; talon_gene "37278"; talon_transcript "97811"; talon_exon "508727"; ccdsid "CCDS36573.1"; exon_status "KNOWN"; level "3"; protein_id "ENSMUSP00000081953.4"; source "ENSEMBL"; tag "CCDS";
chr12	ENSEMBL	exon	113070668	113070781	.	+	.	gene_id "ENSMUSG00000021143.10"; transcript_id "ENSMUST00000223502.1"; gene_type "protein_coding"; gene_status "KNOWN"; gene_name "Pacs2"; transcript_type "protein_coding"; transcript_status "KNOWN"; transcript_name "Pacs2-207"; exon_number "23"; exon_id "ENSMUSE00000651903.1"; talon_gene "37278"; talon_transcript "97811"; talon_exon "508729"; ccdsid "CCDS36573.1"; exon_status "KNOWN"; level "3"; protein_id "ENSMUSP00000081953.4"; source "ENSEMBL"; tag "CCDS";
chr12	HAVANA	exon	113071538	113072138	.	+	.	gene_id "ENSMUSG00000021143.10"; transcript_id "ENSMUST00000223502.1"; gene_type "protein_coding"; gene_status "KNOWN"; gene_name "Pacs2"; transcript_type "protein_coding"; transcript_status "KNOWN"; transcript_name "Pacs2-207"; exon_number "24"; exon_id "ENSMUSE00001417710.1"; talon_gene "37278"; talon_transcript "97811"; talon_exon "508731"; exon_status "KNOWN"; level "2"; protein_id "ENSMUSP00000152439.1"; source "HAVANA"; tag "appris_alternative_2";
chr12	ENSEMBL	transcript	113014508	113074401	.	+	.	gene_id "ENSMUSG00000021143.10"; transcript_id "ENSMUST00000084891.4"; gene_name "Pacs2"; gene_status "KNOWN"; gene_type "protein_coding"; transcript_type "protein_coding"; transcript_status "KNOWN"; transcript_name "Pacs2-201"; talon_gene "37278"; talon_transcript "97812"; ccdsid "CCDS36573.1"; level "3"; protein_id "ENSMUSP00000081953.4"; source "ENSEMBL"; tag "CCDS"; transcript_support_level "5";
chr12	ENSEMBL	exon	113014508	113014682	.	+	.	gene_id "ENSMUSG00000021143.10"; transcript_id "ENSMUST00000084891.4"; gene_type "protein_coding"; gene_status "KNOWN"; gene_name "Pacs2"; transcript_type "protein_coding"; transcript_status "KNOWN"; transcript_name "Pacs2-201"; exon_number "1"; exon_id "ENSMUSE00000482808.2"; talon_gene "37278"; talon_transcript "97812"; talon_exon "508685"; ccdsid "CCDS36573.1"; exon_status "KNOWN"; level "3"; protein_id "ENSMUSP00000081953.4"; source "ENSEMBL"; tag "CCDS";
chr12	ENSEMBL	exon	113044226	113044313	.	+	.	gene_id "ENSMUSG00000021143.10"; transcript_id "ENSMUST00000084891.4"; gene_type "protein_coding"; gene_status "KNOWN"; gene_name "Pacs2"; transcript_type "protein_coding"; transcript_status "KNOWN"; transcript_name "Pacs2-201"; exon_number "2"; exon_id "ENSMUSE00000480819.1"; talon_gene "37278"; talon_transcript "97812"; talon_exon "508687"; ccdsid "CCDS36573.1"; exon_status "KNOWN"; level "3"; protein_id "ENSMUSP00000081953.4"; source "ENSEMBL"; tag "CCDS";
chr12	ENSEMBL	exon	113045478	113045567	.	+	.	gene_id "ENSMUSG00000021143.10"; transcript_id "ENSMUST00000084891.4"; gene_type "protein_coding"; gene_status "KNOWN"; gene_name "Pacs2"; transcript_type "protein_coding"; transcript_status "KNOWN"; transcript_name "Pacs2-201"; exon_number "3"; exon_id "ENSMUSE00000651902.2"; talon_gene "37278"; talon_transcript "97812"; talon_exon "508689"; ccdsid "CCDS36573.1"; exon_status "KNOWN"; level "3"; protein_id "ENSMUSP00000081953.4"; source "ENSEMBL"; tag "CCDS";
chr12	ENSEMBL	exon	113047029	113047154	.	+	.	gene_id "ENSMUSG00000021143.10"; transcript_id "ENSMUST00000084891.4"; gene_type "protein_coding"; gene_status "KNOWN"; gene_name "Pacs2"; transcript_type "protein_coding"; transcript_status "KNOWN"; transcript_name "Pacs2-201"; exon_number "4"; exon_id "ENSMUSE00000651924.1"; talon_gene "37278"; talon_transcript "97812"; talon_exon "508691"; ccdsid "CCDS36573.1"; exon_status "KNOWN"; level "3"; protein_id "ENSMUSP00000081953.4"; source "ENSEMBL"; tag "CCDS";
chr12	ENSEMBL	exon	113049807	113049969	.	+	.	gene_id "ENSMUSG00000021143.10"; transcript_id "ENSMUST00000084891.4"; gene_type "protein_coding"; gene_status "KNOWN"; gene_name "Pacs2"; transcript_type "protein_coding"; transcript_status "KNOWN"; transcript_name "Pacs2-201"; exon_number "5"; exon_id "ENSMUSE00000651923.1"; talon_gene "37278"; talon_transcript "97812"; talon_exon "508693"; ccdsid "CCDS36573.1"; exon_status "KNOWN"; level "3"; protein_id "ENSMUSP00000081953.4"; source "ENSEMBL"; tag "CCDS";
chr12	ENSEMBL	exon	113050517	113050590	.	+	.	gene_id "ENSMUSG00000021143.10"; transcript_id "ENSMUST00000084891.4"; gene_type "protein_coding"; gene_status "KNOWN"; gene_name "Pacs2"; transcript_type "protein_coding"; transcript_status "KNOWN"; transcript_name "Pacs2-201"; exon_number "6"; exon_id "ENSMUSE00000651922.1"; talon_gene "37278"; talon_transcript "97812"; talon_exon "508695"; ccdsid "CCDS36573.1"; exon_status "KNOWN"; level "3"; protein_id "ENSMUSP00000081953.4"; source "ENSEMBL"; tag "CCDS";
chr12	ENSEMBL	exon	113050881	113050961	.	+	.	gene_id "ENSMUSG00000021143.10"; transcript_id "ENSMUST00000084891.4"; gene_type "protein_coding"; gene_status "KNOWN"; gene_name "Pacs2"; transcript_type "protein_coding"; transcript_status "KNOWN"; transcript_name "Pacs2-201"; exon_number "7"; exon_id "ENSMUSE00000651920.1"; talon_gene "37278"; talon_transcript "97812"; talon_exon "508697"; ccdsid "CCDS36573.1"; exon_status "KNOWN"; level "3"; protein_id "ENSMUSP00000081953.4"; source "ENSEMBL"; tag "CCDS";
chr12	ENSEMBL	exon	113052231	113052290	.	+	.	gene_id "ENSMUSG00000021143.10"; transcript_id "ENSMUST00000084891.4"; gene_type "protein_coding"; gene_status "KNOWN"; gene_name "Pacs2"; transcript_type "protein_coding"; transcript_status "KNOWN"; transcript_name "Pacs2-201"; exon_number "8"; exon_id "ENSMUSE00000651919.1"; talon_gene "37278"; talon_transcript "97812"; talon_exon "508699"; ccdsid "CCDS36573.1"; exon_status "KNOWN"; level "3"; protein_id "ENSMUSP00000081953.4"; source "ENSEMBL"; tag "CCDS";
chr12	ENSEMBL	exon	113056810	113056967	.	+	.	gene_id "ENSMUSG00000021143.10"; transcript_id "ENSMUST00000084891.4"; gene_type "protein_coding"; gene_status "KNOWN"; gene_name "Pacs2"; transcript_type "protein_coding"; transcript_status "KNOWN"; transcript_name "Pacs2-201"; exon_number "9"; exon_id "ENSMUSE00000651918.1"; talon_gene "37278"; talon_transcript "97812"; talon_exon "508701"; ccdsid "CCDS36573.1"; exon_status "KNOWN"; level "3"; protein_id "ENSMUSP00000081953.4"; source "ENSEMBL"; tag "CCDS";
chr12	ENSEMBL	exon	113059723	113059813	.	+	.	gene_id "ENSMUSG00000021143.10"; transcript_id "ENSMUST00000084891.4"; gene_type "protein_coding"; gene_status "KNOWN"; gene_name "Pacs2"; transcript_type "protein_coding"; transcript_status "KNOWN"; transcript_name "Pacs2-201"; exon_number "10"; exon_id "ENSMUSE00000651917.1"; talon_gene "37278"; talon_transcript "97812"; talon_exon "508703"; ccdsid "CCDS36573.1"; exon_status "KNOWN"; level "3"; protein_id "ENSMUSP00000081953.4"; source "ENSEMBL"; tag "CCDS";
chr12	ENSEMBL	exon	113060083	113060160	.	+	.	gene_id "ENSMUSG00000021143.10"; transcript_id "ENSMUST00000084891.4"; gene_type "protein_coding"; gene_status "KNOWN"; gene_name "Pacs2"; transcript_type "protein_coding"; transcript_status "KNOWN"; transcript_name "Pacs2-201"; exon_number "11"; exon_id "ENSMUSE00000651916.1"; talon_gene "37278"; talon_transcript "97812"; talon_exon "508705"; ccdsid "CCDS36573.1"; exon_status "KNOWN"; level "3"; protein_id "ENSMUSP00000081953.4"; source "ENSEMBL"; tag "CCDS";
chr12	ENSEMBL	exon	113060629	113060771	.	+	.	gene_id "ENSMUSG00000021143.10"; transcript_id "ENSMUST00000084891.4"; gene_type "protein_coding"; gene_status "KNOWN"; gene_name "Pacs2"; transcript_type "protein_coding"; transcript_status "KNOWN"; transcript_name "Pacs2-201"; exon_number "12"; exon_id "ENSMUSE00000651915.1"; talon_gene "37278"; talon_transcript "97812"; talon_exon "508707"; ccdsid "CCDS36573.1"; exon_status "KNOWN"; level "3"; protein_id "ENSMUSP00000081953.4"; source "ENSEMBL"; tag "CCDS";
chr12	HAVANA	exon	113061073	113061205	.	+	.	gene_id "ENSMUSG00000021143.10"; transcript_id "ENSMUST00000084891.4"; gene_type "protein_coding"; gene_status "KNOWN"; gene_name "Pacs2"; transcript_type "protein_coding"; transcript_status "KNOWN"; transcript_name "Pacs2-201"; exon_number "13"; exon_id "ENSMUSE00000651913.1"; talon_gene "37278"; talon_transcript "97812"; talon_exon "508732"; ccdsid "CCDS36573.1"; exon_status "KNOWN"; level "2"; protein_id "ENSMUSP00000152145.1"; source "HAVANA"; tag "basic";
chr12	ENSEMBL	exon	113061640	113061744	.	+	.	gene_id "ENSMUSG00000021143.10"; transcript_id "ENSMUST00000084891.4"; gene_type "protein_coding"; gene_status "KNOWN"; gene_name "Pacs2"; transcript_type "protein_coding"; transcript_status "KNOWN"; transcript_name "Pacs2-201"; exon_number "14"; exon_id "ENSMUSE00000651912.1"; talon_gene "37278"; talon_transcript "97812"; talon_exon "508711"; ccdsid "CCDS36573.1"; exon_status "KNOWN"; level "3"; protein_id "ENSMUSP00000081953.4"; source "ENSEMBL"; tag "CCDS";
chr12	ENSEMBL	exon	113061849	113061955	.	+	.	gene_id "ENSMUSG00000021143.10"; transcript_id "ENSMUST00000084891.4"; gene_type "protein_coding"; gene_status "KNOWN"; gene_name "Pacs2"; transcript_type "protein_coding"; transcript_status "KNOWN"; transcript_name "Pacs2-201"; exon_number "15"; exon_id "ENSMUSE00000651911.1"; talon_gene "37278"; talon_transcript "97812"; talon_exon "508713"; ccdsid "CCDS36573.1"; exon_status "KNOWN"; level "3"; protein_id "ENSMUSP00000081953.4"; source "ENSEMBL"; tag "CCDS";
chr12	ENSEMBL	exon	113062447	113062601	.	+	.	gene_id "ENSMUSG00000021143.10"; transcript_id "ENSMUST00000084891.4"; gene_type "protein_coding"; gene_status "KNOWN"; gene_name "Pacs2"; transcript_type "protein_coding"; transcript_status "KNOWN"; transcript_name "Pacs2-201"; exon_number "16"; exon_id "ENSMUSE00000651910.1"; talon_gene "37278"; talon_transcript "97812"; talon_exon "508715"; ccdsid "CCDS36573.1"; exon_status "KNOWN"; level "3"; protein_id "ENSMUSP00000081953.4"; source "ENSEMBL"; tag "CCDS";
chr12	ENSEMBL	exon	113063332	113063442	.	+	.	gene_id "ENSMUSG00000021143.10"; transcript_id "ENSMUST00000084891.4"; gene_type "protein_coding"; gene_status "KNOWN"; gene_name "Pacs2"; transcript_type "protein_coding"; transcript_status "KNOWN"; transcript_name "Pacs2-201"; exon_number "17"; exon_id "ENSMUSE00000651909.1"; talon_gene "37278"; talon_transcript "97812"; talon_exon "508717"; ccdsid "CCDS36573.1"; exon_status "KNOWN"; level "3"; protein_id "ENSMUSP00000081953.4"; source "ENSEMBL"; tag "CCDS";
chr12	ENSEMBL	exon	113063830	113063938	.	+	.	gene_id "ENSMUSG00000021143.10"; transcript_id "ENSMUST00000084891.4"; gene_type "protein_coding"; gene_status "KNOWN"; gene_name "Pacs2"; transcript_type "protein_coding"; transcript_status "KNOWN"; transcript_name "Pacs2-201"; exon_number "18"; exon_id "ENSMUSE00000651908.1"; talon_gene "37278"; talon_transcript "97812"; talon_exon "508719"; ccdsid "CCDS36573.1"; exon_status "KNOWN"; level "3"; protein_id "ENSMUSP00000081953.4"; source "ENSEMBL"; tag "CCDS";
chr12	ENSEMBL	exon	113068077	113068119	.	+	.	gene_id "ENSMUSG00000021143.10"; transcript_id "ENSMUST00000084891.4"; gene_type "protein_coding"; gene_status "KNOWN"; gene_name "Pacs2"; transcript_type "protein_coding"; transcript_status "KNOWN"; transcript_name "Pacs2-201"; exon_number "19"; exon_id "ENSMUSE00000651907.1"; talon_gene "37278"; talon_transcript "97812"; talon_exon "508721"; ccdsid "CCDS36573.1"; exon_status "KNOWN"; level "3"; protein_id "ENSMUSP00000081953.4"; source "ENSEMBL"; tag "CCDS";
chr12	ENSEMBL	exon	113068980	113069022	.	+	.	gene_id "ENSMUSG00000021143.10"; transcript_id "ENSMUST00000084891.4"; gene_type "protein_coding"; gene_status "KNOWN"; gene_name "Pacs2"; transcript_type "protein_coding"; transcript_status "KNOWN"; transcript_name "Pacs2-201"; exon_number "20"; exon_id "ENSMUSE00000651906.1"; talon_gene "37278"; talon_transcript "97812"; talon_exon "508723"; ccdsid "CCDS36573.1"; exon_status "KNOWN"; level "3"; protein_id "ENSMUSP00000081953.4"; source "ENSEMBL"; tag "CCDS";
chr12	ENSEMBL	exon	113069282	113069423	.	+	.	gene_id "ENSMUSG00000021143.10"; transcript_id "ENSMUST00000084891.4"; gene_type "protein_coding"; gene_status "KNOWN"; gene_name "Pacs2"; transcript_type "protein_coding"; transcript_status "KNOWN"; transcript_name "Pacs2-201"; exon_number "21"; exon_id "ENSMUSE00000651905.1"; talon_gene "37278"; talon_transcript "97812"; talon_exon "508725"; ccdsid "CCDS36573.1"; exon_status "KNOWN"; level "3"; protein_id "ENSMUSP00000081953.4"; source "ENSEMBL"; tag "CCDS";
chr12	ENSEMBL	exon	113070057	113070283	.	+	.	gene_id "ENSMUSG00000021143.10"; transcript_id "ENSMUST00000084891.4"; gene_type "protein_coding"; gene_status "KNOWN"; gene_name "Pacs2"; transcript_type "protein_coding"; transcript_status "KNOWN"; transcript_name "Pacs2-201"; exon_number "22"; exon_id "ENSMUSE00000651904.1"; talon_gene "37278"; talon_transcript "97812"; talon_exon "508727"; ccdsid "CCDS36573.1"; exon_status "KNOWN"; level "3"; protein_id "ENSMUSP00000081953.4"; source "ENSEMBL"; tag "CCDS";
chr12	ENSEMBL	exon	113070668	113070781	.	+	.	gene_id "ENSMUSG00000021143.10"; transcript_id "ENSMUST00000084891.4"; gene_type "protein_coding"; gene_status "KNOWN"; gene_name "Pacs2"; transcript_type "protein_coding"; transcript_status "KNOWN"; transcript_name "Pacs2-201"; exon_number "23"; exon_id "ENSMUSE00000651903.1"; talon_gene "37278"; talon_transcript "97812"; talon_exon "508729"; ccdsid "CCDS36573.1"; exon_status "KNOWN"; level "3"; protein_id "ENSMUSP00000081953.4"; source "ENSEMBL"; tag "CCDS";
chr12	ENSEMBL	exon	113071538	113074401	.	+	.	gene_id "ENSMUSG00000021143.10"; transcript_id "ENSMUST00000084891.4"; gene_type "protein_coding"; gene_status "KNOWN"; gene_name "Pacs2"; transcript_type "protein_coding"; transcript_status "KNOWN"; transcript_name "Pacs2-201"; exon_number "24"; exon_id "ENSMUSE00000651901.2"; talon_gene "37278"; talon_transcript "97812"; talon_exon "508734"; ccdsid "CCDS36573.1"; exon_status "KNOWN"; level "3"; protein_id "ENSMUSP00000081953.4"; source "ENSEMBL"; tag "CCDS";
chr12	HAVANA	transcript	113062205	113074386	.	+	.	gene_id "ENSMUSG00000021143.10"; transcript_id "ENSMUST00000220715.1"; gene_name "Pacs2"; gene_status "KNOWN"; gene_type "protein_coding"; transcript_type "retained_intron"; transcript_status "KNOWN"; transcript_name "Pacs2-203"; talon_gene "37278"; talon_transcript "97815"; havana_transcript "OTTMUST00000160892.1"; level "2"; source "HAVANA"; transcript_support_level "5";
chr12	HAVANA	exon	113062205	113062601	.	+	.	gene_id "ENSMUSG00000021143.10"; transcript_id "ENSMUST00000220715.1"; gene_type "protein_coding"; gene_status "KNOWN"; gene_name "Pacs2"; transcript_type "retained_intron"; transcript_status "KNOWN"; transcript_name "Pacs2-203"; exon_number "1"; exon_id "ENSMUSE00001414415.1"; talon_gene "37278"; talon_transcript "97815"; talon_exon "508743"; exon_status "KNOWN"; level "2"; source "HAVANA";
chr12	ENSEMBL	exon	113063332	113063442	.	+	.	gene_id "ENSMUSG00000021143.10"; transcript_id "ENSMUST00000220715.1"; gene_type "protein_coding"; gene_status "KNOWN"; gene_name "Pacs2"; transcript_type "retained_intron"; transcript_status "KNOWN"; transcript_name "Pacs2-203"; exon_number "2"; exon_id "ENSMUSE00000651909.1"; talon_gene "37278"; talon_transcript "97815"; talon_exon "508717"; ccdsid "CCDS36573.1"; exon_status "KNOWN"; level "3"; protein_id "ENSMUSP00000081953.4"; source "ENSEMBL"; tag "CCDS";
chr12	ENSEMBL	exon	113063830	113063938	.	+	.	gene_id "ENSMUSG00000021143.10"; transcript_id "ENSMUST00000220715.1"; gene_type "protein_coding"; gene_status "KNOWN"; gene_name "Pacs2"; transcript_type "retained_intron"; transcript_status "KNOWN"; transcript_name "Pacs2-203"; exon_number "3"; exon_id "ENSMUSE00000651908.1"; talon_gene "37278"; talon_transcript "97815"; talon_exon "508719"; ccdsid "CCDS36573.1"; exon_status "KNOWN"; level "3"; protein_id "ENSMUSP00000081953.4"; source "ENSEMBL"; tag "CCDS";
chr12	ENSEMBL	exon	113068077	113068119	.	+	.	gene_id "ENSMUSG00000021143.10"; transcript_id "ENSMUST00000220715.1"; gene_type "protein_coding"; gene_status "KNOWN"; gene_name "Pacs2"; transcript_type "retained_intron"; transcript_status "KNOWN"; transcript_name "Pacs2-203"; exon_number "4"; exon_id "ENSMUSE00000651907.1"; talon_gene "37278"; talon_transcript "97815"; talon_exon "508721"; ccdsid "CCDS36573.1"; exon_status "KNOWN"; level "3"; protein_id "ENSMUSP00000081953.4"; source "ENSEMBL"; tag "CCDS";
chr12	ENSEMBL	exon	113068980	113069022	.	+	.	gene_id "ENSMUSG00000021143.10"; transcript_id "ENSMUST00000220715.1"; gene_type "protein_coding"; gene_status "KNOWN"; gene_name "Pacs2"; transcript_type "retained_intron"; transcript_status "KNOWN"; transcript_name "Pacs2-203"; exon_number "5"; exon_id "ENSMUSE00000651906.1"; talon_gene "37278"; talon_transcript "97815"; talon_exon "508723"; ccdsid "CCDS36573.1"; exon_status "KNOWN"; level "3"; protein_id "ENSMUSP00000081953.4"; source "ENSEMBL"; tag "CCDS";
chr12	ENSEMBL	exon	113069282	113069423	.	+	.	gene_id "ENSMUSG00000021143.10"; transcript_id "ENSMUST00000220715.1"; gene_type "protein_coding"; gene_status "KNOWN"; gene_name "Pacs2"; transcript_type "retained_intron"; transcript_status "KNOWN"; transcript_name "Pacs2-203"; exon_number "6"; exon_id "ENSMUSE00000651905.1"; talon_gene "37278"; talon_transcript "97815"; talon_exon "508725"; ccdsid "CCDS36573.1"; exon_status "KNOWN"; level "3"; protein_id "ENSMUSP00000081953.4"; source "ENSEMBL"; tag "CCDS";
chr12	ENSEMBL	exon	113070057	113070283	.	+	.	gene_id "ENSMUSG00000021143.10"; transcript_id "ENSMUST00000220715.1"; gene_type "protein_coding"; gene_status "KNOWN"; gene_name "Pacs2"; transcript_type "retained_intron"; transcript_status "KNOWN"; transcript_name "Pacs2-203"; exon_number "7"; exon_id "ENSMUSE00000651904.1"; talon_gene "37278"; talon_transcript "97815"; talon_exon "508727"; ccdsid "CCDS36573.1"; exon_status "KNOWN"; level "3"; protein_id "ENSMUSP00000081953.4"; source "ENSEMBL"; tag "CCDS";
chr12	ENSEMBL	exon	113070668	113070781	.	+	.	gene_id "ENSMUSG00000021143.10"; transcript_id "ENSMUST00000220715.1"; gene_type "protein_coding"; gene_status "KNOWN"; gene_name "Pacs2"; transcript_type "retained_intron"; transcript_status "KNOWN"; transcript_name "Pacs2-203"; exon_number "8"; exon_id "ENSMUSE00000651903.1"; talon_gene "37278"; talon_transcript "97815"; talon_exon "508729"; ccdsid "CCDS36573.1"; exon_status "KNOWN"; level "3"; protein_id "ENSMUSP00000081953.4"; source "ENSEMBL"; tag "CCDS";
chr12	HAVANA	exon	113071538	113074386	.	+	.	gene_id "ENSMUSG00000021143.10"; transcript_id "ENSMUST00000220715.1"; gene_type "protein_coding"; gene_status "KNOWN"; gene_name "Pacs2"; transcript_type "retained_intron"; transcript_status "KNOWN"; transcript_name "Pacs2-203"; exon_number "9"; exon_id "ENSMUSE00001413665.1"; talon_gene "37278"; talon_transcript "97815"; talon_exon "508744"; exon_status "KNOWN"; level "2"; source "HAVANA";
chr12	HAVANA	transcript	113070672	113071397	.	+	.	gene_id "ENSMUSG00000021143.10"; transcript_id "ENSMUST00000221382.1"; gene_name "Pacs2"; gene_status "KNOWN"; gene_type "protein_coding"; transcript_type "retained_intron"; transcript_status "KNOWN"; transcript_name "Pacs2-204"; talon_gene "37278"; talon_transcript "97817"; havana_transcript "OTTMUST00000160894.1"; level "2"; source "HAVANA"; transcript_support_level "NA";
chr12	HAVANA	exon	113070672	113071397	.	+	.	gene_id "ENSMUSG00000021143.10"; transcript_id "ENSMUST00000221382.1"; gene_type "protein_coding"; gene_status "KNOWN"; gene_name "Pacs2"; transcript_type "retained_intron"; transcript_status "KNOWN"; transcript_name "Pacs2-204"; exon_number "1"; exon_id "ENSMUSE00001419933.1"; talon_gene "37278"; talon_transcript "97817"; talon_exon "508747"; exon_status "KNOWN"; level "2"; source "HAVANA";
chr12	HAVANA	gene	113098278	113137206	.	+	.	gene_id "ENSMUSG00000021144.14"; gene_name "Mta1"; gene_status "KNOWN"; gene_type "protein_coding"; talon_gene "37281"; havana_gene "OTTMUSG00000017198.1"; level "2";
chr12	ENSEMBL	transcript	113098278	113137206	.	+	.	gene_id "ENSMUSG00000021144.14"; transcript_id "ENSMUST00000109726.7"; gene_name "Mta1"; gene_status "KNOWN"; gene_type "protein_coding"; transcript_type "protein_coding"; transcript_status "KNOWN"; transcript_name "Mta1-204"; talon_gene "37281"; talon_transcript "97826"; ccdsid "CCDS36574.1"; level "3"; protein_id "ENSMUSP00000105348.1"; source "ENSEMBL"; tag "CCDS"; transcript_support_level "1";
chr12	HAVANA	exon	113098278	113098445	.	+	.	gene_id "ENSMUSG00000021144.14"; transcript_id "ENSMUST00000109726.7"; gene_type "protein_coding"; gene_status "KNOWN"; gene_name "Mta1"; transcript_type "protein_coding"; transcript_status "KNOWN"; transcript_name "Mta1-204"; exon_number "1"; exon_id "ENSMUSE00000482946.3"; talon_gene "37281"; talon_transcript "97826"; talon_exon "508763"; ccdsid "CCDS84004.1"; exon_status "KNOWN"; level "2"; protein_id "ENSMUSP00000009099.6"; source "HAVANA"; tag "appris_alternative_2";
chr12	HAVANA	exon	113112146	113112213	.	+	.	gene_id "ENSMUSG00000021144.14"; transcript_id "ENSMUST00000109726.7"; gene_type "protein_coding"; gene_status "KNOWN"; gene_name "Mta1"; transcript_type "protein_coding"; transcript_status "KNOWN"; transcript_name "Mta1-204"; exon_number "2"; exon_id "ENSMUSE00001300263.1"; talon_gene "37281"; talon_transcript "97826"; talon_exon "508765"; ccdsid "CCDS84004.1"; exon_status "KNOWN"; level "2"; protein_id "ENSMUSP00000009099.6"; source "HAVANA"; tag "appris_alternative_2";
chr12	HAVANA	exon	113116988	113117081	.	+	.	gene_id "ENSMUSG00000021144.14"; transcript_id "ENSMUST00000109726.7"; gene_type "protein_coding"; gene_status "KNOWN"; gene_name "Mta1"; transcript_type "protein_coding"; transcript_status "KNOWN"; transcript_name "Mta1-204"; exon_number "3"; exon_id "ENSMUSE00001238500.1"; talon_gene "37281"; talon_transcript "97826"; talon_exon "508767"; ccdsid "CCDS84004.1"; exon_status "KNOWN"; level "2"; protein_id "ENSMUSP00000009099.6"; source "HAVANA"; tag "appris_alternative_2";
chr12	HAVANA	exon	113120827	113120953	.	+	.	gene_id "ENSMUSG00000021144.14"; transcript_id "ENSMUST00000109726.7"; gene_type "protein_coding"; gene_status "KNOWN"; gene_name "Mta1"; transcript_type "protein_coding"; transcript_status "KNOWN"; transcript_name "Mta1-204"; exon_number "4"; exon_id "ENSMUSE00001302149.1"; talon_gene "37281"; talon_transcript "97826"; talon_exon "508771"; ccdsid "CCDS84004.1"; exon_status "KNOWN"; level "2"; protein_id "ENSMUSP00000009099.6"; source "HAVANA"; tag "appris_alternative_2";
chr12	HAVANA	exon	113121023	113121086	.	+	.	gene_id "ENSMUSG00000021144.14"; transcript_id "ENSMUST00000109726.7"; gene_type "protein_coding"; gene_status "KNOWN"; gene_name "Mta1"; transcript_type "protein_coding"; transcript_status "KNOWN"; transcript_name "Mta1-204"; exon_number "5"; exon_id "ENSMUSE00001214178.1"; talon_gene "37281"; talon_transcript "97826"; talon_exon "508773"; ccdsid "CCDS84004.1"; exon_status "KNOWN"; level "2"; protein_id "ENSMUSP00000009099.6"; source "HAVANA"; tag "appris_alternative_2";
chr12	ENSEMBL	exon	113123117	113123234	.	+	.	gene_id "ENSMUSG00000021144.14"; transcript_id "ENSMUST00000109726.7"; gene_type "protein_coding"; gene_status "KNOWN"; gene_name "Mta1"; transcript_type "protein_coding"; transcript_status "KNOWN"; transcript_name "Mta1-204"; exon_number "6"; exon_id "ENSMUSE00000681340.1"; talon_gene "37281"; talon_transcript "97826"; talon_exon "508775"; ccdsid "CCDS84004.1"; exon_status "KNOWN"; level "3"; protein_id "ENSMUSP00000105349.2"; source "ENSEMBL"; tag "CCDS";
chr12	ENSEMBL	exon	113126775	113126877	.	+	.	gene_id "ENSMUSG00000021144.14"; transcript_id "ENSMUST00000109726.7"; gene_type "protein_coding"; gene_status "KNOWN"; gene_name "Mta1"; transcript_type "protein_coding"; transcript_status "KNOWN"; transcript_name "Mta1-204"; exon_number "7"; exon_id "ENSMUSE00000681339.1"; talon_gene "37281"; talon_transcript "97826"; talon_exon "508777"; ccdsid "CCDS84004.1"; exon_status "KNOWN"; level "3"; protein_id "ENSMUSP00000105349.2"; source "ENSEMBL"; tag "CCDS";
chr12	HAVANA	exon	113127615	113127714	.	+	.	gene_id "ENSMUSG00000021144.14"; transcript_id "ENSMUST00000109726.7"; gene_type "protein_coding"; gene_status "KNOWN"; gene_name "Mta1"; transcript_type "protein_coding"; transcript_status "KNOWN"; transcript_name "Mta1-204"; exon_number "8"; exon_id "ENSMUSE00001257162.1"; talon_gene "37281"; talon_transcript "97826"; talon_exon "508779"; ccdsid "CCDS84004.1"; exon_status "KNOWN"; level "2"; protein_id "ENSMUSP00000009099.6"; source "HAVANA"; tag "appris_alternative_2";
chr12	HAVANA	exon	113128032	113128220	.	+	.	gene_id "ENSMUSG00000021144.14"; transcript_id "ENSMUST00000109726.7"; gene_type "protein_coding"; gene_status "KNOWN"; gene_name "Mta1"; transcript_type "protein_coding"; transcript_status "KNOWN"; transcript_name "Mta1-204"; exon_number "9"; exon_id "ENSMUSE00001303771.1"; talon_gene "37281"; talon_transcript "97826"; talon_exon "508781"; ccdsid "CCDS84004.1"; exon_status "KNOWN"; level "2"; protein_id "ENSMUSP00000009099.6"; source "HAVANA"; tag "appris_alternative_2";
chr12	HAVANA	exon	113130120	113130194	.	+	.	gene_id "ENSMUSG00000021144.14"; transcript_id "ENSMUST00000109726.7"; gene_type "protein_coding"; gene_status "KNOWN"; gene_name "Mta1"; transcript_type "protein_coding"; transcript_status "KNOWN"; transcript_name "Mta1-204"; exon_number "10"; exon_id "ENSMUSE00001233650.1"; talon_gene "37281"; talon_transcript "97826"; talon_exon "508783"; ccdsid "CCDS84004.1"; exon_status "KNOWN"; level "2"; protein_id "ENSMUSP00000009099.6"; source "HAVANA"; tag "appris_alternative_2";
chr12	HAVANA	exon	113130534	113130592	.	+	.	gene_id "ENSMUSG00000021144.14"; transcript_id "ENSMUST00000109726.7"; gene_type "protein_coding"; gene_status "KNOWN"; gene_name "Mta1"; transcript_type "protein_coding"; transcript_status "KNOWN"; transcript_name "Mta1-204"; exon_number "11"; exon_id "ENSMUSE00001220582.1"; talon_gene "37281"; talon_transcript "97826"; talon_exon "508785"; ccdsid "CCDS84004.1"; exon_status "KNOWN"; level "2"; protein_id "ENSMUSP00000009099.6"; source "HAVANA"; tag "appris_alternative_2";
chr12	HAVANA	exon	113130885	113131000	.	+	.	gene_id "ENSMUSG00000021144.14"; transcript_id "ENSMUST00000109726.7"; gene_type "protein_coding"; gene_status "KNOWN"; gene_name "Mta1"; transcript_type "protein_coding"; transcript_status "KNOWN"; transcript_name "Mta1-204"; exon_number "12"; exon_id "ENSMUSE00001280454.1"; talon_gene "37281"; talon_transcript "97826"; talon_exon "508787"; ccdsid "CCDS84004.1"; exon_status "KNOWN"; level "2"; protein_id "ENSMUSP00000009099.6"; source "HAVANA"; tag "appris_alternative_2";
chr12	HAVANA	exon	113131316	113131467	.	+	.	gene_id "ENSMUSG00000021144.14"; transcript_id "ENSMUST00000109726.7"; gene_type "protein_coding"; gene_status "KNOWN"; gene_name "Mta1"; transcript_type "protein_coding"; transcript_status "KNOWN"; transcript_name "Mta1-204"; exon_number "13"; exon_id "ENSMUSE00000304784.1"; talon_gene "37281"; talon_transcript "97826"; talon_exon "508789"; ccdsid "CCDS84004.1"; exon_status "KNOWN"; level "2"; protein_id "ENSMUSP00000009099.6"; source "HAVANA"; tag "appris_alternative_2";
chr12	HAVANA	exon	113131573	113131762	.	+	.	gene_id "ENSMUSG00000021144.14"; transcript_id "ENSMUST00000109726.7"; gene_type "protein_coding"; gene_status "KNOWN"; gene_name "Mta1"; transcript_type "protein_coding"; transcript_status "KNOWN"; transcript_name "Mta1-204"; exon_number "14"; exon_id "ENSMUSE00001286657.1"; talon_gene "37281"; talon_transcript "97826"; talon_exon "508791"; ccdsid "CCDS84004.1"; exon_status "KNOWN"; level "2"; protein_id "ENSMUSP00000009099.6"; source "HAVANA"; tag "appris_alternative_2";
chr12	HAVANA	exon	113131888	113131977	.	+	.	gene_id "ENSMUSG00000021144.14"; transcript_id "ENSMUST00000109726.7"; gene_type "protein_coding"; gene_status "KNOWN"; gene_name "Mta1"; transcript_type "protein_coding"; transcript_status "KNOWN"; transcript_name "Mta1-204"; exon_number "15"; exon_id "ENSMUSE00001252378.1"; talon_gene "37281"; talon_transcript "97826"; talon_exon "508793"; ccdsid "CCDS84004.1"; exon_status "KNOWN"; level "2"; protein_id "ENSMUSP00000009099.6"; source "HAVANA"; tag "appris_alternative_2";
chr12	HAVANA	exon	113133185	113133337	.	+	.	gene_id "ENSMUSG00000021144.14"; transcript_id "ENSMUST00000109726.7"; gene_type "protein_coding"; gene_status "KNOWN"; gene_name "Mta1"; transcript_type "protein_coding"; transcript_status "KNOWN"; transcript_name "Mta1-204"; exon_number "16"; exon_id "ENSMUSE00001276295.1"; talon_gene "37281"; talon_transcript "97826"; talon_exon "508795"; ccdsid "CCDS84004.1"; exon_status "KNOWN"; level "2"; protein_id "ENSMUSP00000009099.6"; source "HAVANA"; tag "appris_alternative_2";
chr12	ENSEMBL	exon	113133541	113133576	.	+	.	gene_id "ENSMUSG00000021144.14"; transcript_id "ENSMUST00000109726.7"; gene_type "protein_coding"; gene_status "KNOWN"; gene_name "Mta1"; transcript_type "protein_coding"; transcript_status "KNOWN"; transcript_name "Mta1-204"; exon_number "17"; exon_id "ENSMUSE00001312035.1"; talon_gene "37281"; talon_transcript "97826"; talon_exon "508806"; ccdsid "CCDS36574.1"; exon_status "KNOWN"; level "3"; protein_id "ENSMUSP00000105348.1"; source "ENSEMBL"; tag "CCDS";
chr12	HAVANA	exon	113135797	113135828	.	+	.	gene_id "ENSMUSG00000021144.14"; transcript_id "ENSMUST00000109726.7"; gene_type "protein_coding"; gene_status "KNOWN"; gene_name "Mta1"; transcript_type "protein_coding"; transcript_status "KNOWN"; transcript_name "Mta1-204"; exon_number "18"; exon_id "ENSMUSE00001247879.1"; talon_gene "37281"; talon_transcript "97826"; talon_exon "508797"; ccdsid "CCDS84004.1"; exon_status "KNOWN"; level "2"; protein_id "ENSMUSP00000009099.6"; source "HAVANA"; tag "appris_alternative_2";
chr12	HAVANA	exon	113136281	113136432	.	+	.	gene_id "ENSMUSG00000021144.14"; transcript_id "ENSMUST00000109726.7"; gene_type "protein_coding"; gene_status "KNOWN"; gene_name "Mta1"; transcript_type "protein_coding"; transcript_status "KNOWN"; transcript_name "Mta1-204"; exon_number "19"; exon_id "ENSMUSE00001234993.1"; talon_gene "37281"; talon_transcript "97826"; talon_exon "508799"; ccdsid "CCDS84004.1"; exon_status "KNOWN"; level "2"; protein_id "ENSMUSP00000009099.6"; source "HAVANA"; tag "appris_alternative_2";
chr12	ENSEMBL	exon	113136518	113137206	.	+	.	gene_id "ENSMUSG00000021144.14"; transcript_id "ENSMUST00000109726.7"; gene_type "protein_coding"; gene_status "KNOWN"; gene_name "Mta1"; transcript_type "protein_coding"; transcript_status "KNOWN"; transcript_name "Mta1-204"; exon_number "20"; exon_id "ENSMUSE00000608809.2"; talon_gene "37281"; talon_transcript "97826"; talon_exon "508808"; ccdsid "CCDS36574.1"; exon_status "KNOWN"; level "3"; protein_id "ENSMUSP00000105348.1"; source "ENSEMBL"; tag "CCDS";
chr12	HAVANA	gene	113140236	113144969	.	+	.	gene_id "ENSMUSG00000006356.10"; gene_name "Crip2"; gene_status "KNOWN"; gene_type "protein_coding"; talon_gene "37282"; havana_gene "OTTMUSG00000052480.1"; level "2";
chr12	HAVANA	transcript	113140236	113145506	.	+	.	gene_id "ENSMUSG00000006356.10"; transcript_id "ENSMUST00000084882.8"; gene_name "Crip2"; gene_status "KNOWN"; gene_type "protein_coding"; transcript_type "protein_coding"; transcript_status "KNOWN"; transcript_name "Crip2-201"; talon_gene "37282"; talon_transcript "97831"; ccdsid "CCDS26204.1"; havana_transcript "OTTMUST00000131603.1"; level "2"; protein_id "ENSMUSP00000081943.4"; source "HAVANA"; tag "CCDS"; transcript_support_level "1";
chr12	HAVANA	exon	113140236	113140614	.	+	.	gene_id "ENSMUSG00000006356.10"; transcript_id "ENSMUST00000084882.8"; gene_type "protein_coding"; gene_status "KNOWN"; gene_name "Crip2"; transcript_type "protein_coding"; transcript_status "KNOWN"; transcript_name "Crip2-201"; exon_number "1"; exon_id "ENSMUSE00000528888.3"; talon_gene "37282"; talon_transcript "97831"; talon_exon "508820"; ccdsid "CCDS26204.1"; exon_status "KNOWN"; level "2"; protein_id "ENSMUSP00000081943.4"; source "HAVANA"; tag "CCDS";
chr12	HAVANA	exon	113143459	113143611	.	+	.	gene_id "ENSMUSG00000006356.10"; transcript_id "ENSMUST00000084882.8"; gene_type "protein_coding"; gene_status "KNOWN"; gene_name "Crip2"; transcript_type "protein_coding"; transcript_status "KNOWN"; transcript_name "Crip2-201"; exon_number "2"; exon_id "ENSMUSE00000528885.2"; talon_gene "37282"; talon_transcript "97831"; talon_exon "508822"; ccdsid "CCDS26204.1"; exon_status "KNOWN"; level "2"; protein_id "ENSMUSP00000081943.4"; source "HAVANA"; tag "CCDS";
chr12	HAVANA	exon	113144015	113144155	.	+	.	gene_id "ENSMUSG00000006356.10"; transcript_id "ENSMUST00000084882.8"; gene_type "protein_coding"; gene_status "KNOWN"; gene_name "Crip2"; transcript_type "protein_coding"; transcript_status "KNOWN"; transcript_name "Crip2-201"; exon_number "3"; exon_id "ENSMUSE00000115060.3"; talon_gene "37282"; talon_transcript "97831"; talon_exon "508824"; ccdsid "CCDS26204.1"; exon_status "KNOWN"; level "2"; protein_id "ENSMUSP00000081943.4"; source "HAVANA"; tag "CCDS";
chr12	HAVANA	exon	113144229	113144297	.	+	.	gene_id "ENSMUSG00000006356.10"; transcript_id "ENSMUST00000084882.8"; gene_type "protein_coding"; gene_status "KNOWN"; gene_name "Crip2"; transcript_type "protein_coding"; transcript_status "KNOWN"; transcript_name "Crip2-201"; exon_number "4"; exon_id "ENSMUSE00000115063.3"; talon_gene "37282"; talon_transcript "97831"; talon_exon "508826"; ccdsid "CCDS26204.1"; exon_status "KNOWN"; level "2"; protein_id "ENSMUSP00000081943.4"; source "HAVANA"; tag "CCDS";
chr12	HAVANA	exon	113144399	113144493	.	+	.	gene_id "ENSMUSG00000006356.10"; transcript_id "ENSMUST00000084882.8"; gene_type "protein_coding"; gene_status "KNOWN"; gene_name "Crip2"; transcript_type "protein_coding"; transcript_status "KNOWN"; transcript_name "Crip2-201"; exon_number "5"; exon_id "ENSMUSE00001000024.1"; talon_gene "37282"; talon_transcript "97831"; talon_exon "508828"; ccdsid "CCDS26204.1"; exon_status "KNOWN"; level "2"; protein_id "ENSMUSP00000081943.4"; source "HAVANA"; tag "CCDS";
chr12	HAVANA	exon	113144810	113144867	.	+	.	gene_id "ENSMUSG00000006356.10"; transcript_id "ENSMUST00000084882.8"; gene_type "protein_coding"; gene_status "KNOWN"; gene_name "Crip2"; transcript_type "protein_coding"; transcript_status "KNOWN"; transcript_name "Crip2-201"; exon_number "6"; exon_id "ENSMUSE00000528890.1"; talon_gene "37282"; talon_transcript "97831"; talon_exon "508830"; ccdsid "CCDS26204.1"; exon_status "KNOWN"; level "2"; protein_id "ENSMUSP00000081943.4"; source "HAVANA"; tag "CCDS";
chr12	HAVANA	exon	113144963	113145506	.	+	.	gene_id "ENSMUSG00000006356.10"; transcript_id "ENSMUST00000084882.8"; gene_type "protein_coding"; gene_status "KNOWN"; gene_name "Crip2"; transcript_type "protein_coding"; transcript_status "KNOWN"; transcript_name "Crip2-201"; exon_number "7"; exon_id "ENSMUSE00000528884.3"; talon_gene "37282"; talon_transcript "97831"; talon_exon "508832"; ccdsid "CCDS26204.1"; exon_status "KNOWN"; level "2"; protein_id "ENSMUSP00000081943.4"; source "HAVANA"; tag "CCDS";
chr12	HAVANA	transcript	113140572	113145103	.	+	.	gene_id "ENSMUSG00000006356.10"; transcript_id "ENSMUST00000200380.4"; gene_name "Crip2"; gene_status "KNOWN"; gene_type "protein_coding"; transcript_type "protein_coding"; transcript_status "KNOWN"; transcript_name "Crip2-206"; talon_gene "37282"; talon_transcript "97832"; ccdsid "CCDS84005.1"; havana_transcript "OTTMUST00000131604.1"; level "2"; protein_id "ENSMUSP00000143334.1"; source "HAVANA"; tag "CCDS"; transcript_support_level "3";
chr12	HAVANA	exon	113140572	113140778	.	+	.	gene_id "ENSMUSG00000006356.10"; transcript_id "ENSMUST00000200380.4"; gene_type "protein_coding"; gene_status "KNOWN"; gene_name "Crip2"; transcript_type "protein_coding"; transcript_status "KNOWN"; transcript_name "Crip2-206"; exon_number "1"; exon_id "ENSMUSE00001348540.1"; talon_gene "37282"; talon_transcript "97832"; talon_exon "508833"; ccdsid "CCDS84005.1"; exon_status "KNOWN"; level "2"; protein_id "ENSMUSP00000143334.1"; source "HAVANA"; tag "CCDS";
chr12	HAVANA	exon	113143459	113143611	.	+	.	gene_id "ENSMUSG00000006356.10"; transcript_id "ENSMUST00000200380.4"; gene_type "protein_coding"; gene_status "KNOWN"; gene_name "Crip2"; transcript_type "protein_coding"; transcript_status "KNOWN"; transcript_name "Crip2-206"; exon_number "2"; exon_id "ENSMUSE00000528885.2"; talon_gene "37282"; talon_transcript "97832"; talon_exon "508822"; ccdsid "CCDS26204.1"; exon_status "KNOWN"; level "2"; protein_id "ENSMUSP00000081943.4"; source "HAVANA"; tag "CCDS";
chr12	HAVANA	exon	113144015	113144155	.	+	.	gene_id "ENSMUSG00000006356.10"; transcript_id "ENSMUST00000200380.4"; gene_type "protein_coding"; gene_status "KNOWN"; gene_name "Crip2"; transcript_type "protein_coding"; transcript_status "KNOWN"; transcript_name "Crip2-206"; exon_number "3"; exon_id "ENSMUSE00000115060.3"; talon_gene "37282"; talon_transcript "97832"; talon_exon "508824"; ccdsid "CCDS26204.1"; exon_status "KNOWN"; level "2"; protein_id "ENSMUSP00000081943.4"; source "HAVANA"; tag "CCDS";
chr12	HAVANA	exon	113144229	113144297	.	+	.	gene_id "ENSMUSG00000006356.10"; transcript_id "ENSMUST00000200380.4"; gene_type "protein_coding"; gene_status "KNOWN"; gene_name "Crip2"; transcript_type "protein_coding"; transcript_status "KNOWN"; transcript_name "Crip2-206"; exon_number "4"; exon_id "ENSMUSE00000115063.3"; talon_gene "37282"; talon_transcript "97832"; talon_exon "508826"; ccdsid "CCDS26204.1"; exon_status "KNOWN"; level "2"; protein_id "ENSMUSP00000081943.4"; source "HAVANA"; tag "CCDS";
chr12	HAVANA	exon	113144399	113144493	.	+	.	gene_id "ENSMUSG00000006356.10"; transcript_id "ENSMUST00000200380.4"; gene_type "protein_coding"; gene_status "KNOWN"; gene_name "Crip2"; transcript_type "protein_coding"; transcript_status "KNOWN"; transcript_name "Crip2-206"; exon_number "5"; exon_id "ENSMUSE00001000024.1"; talon_gene "37282"; talon_transcript "97832"; talon_exon "508828"; ccdsid "CCDS26204.1"; exon_status "KNOWN"; level "2"; protein_id "ENSMUSP00000081943.4"; source "HAVANA"; tag "CCDS";
chr12	HAVANA	exon	113144810	113144867	.	+	.	gene_id "ENSMUSG00000006356.10"; transcript_id "ENSMUST00000200380.4"; gene_type "protein_coding"; gene_status "KNOWN"; gene_name "Crip2"; transcript_type "protein_coding"; transcript_status "KNOWN"; transcript_name "Crip2-206"; exon_number "6"; exon_id "ENSMUSE00000528890.1"; talon_gene "37282"; talon_transcript "97832"; talon_exon "508830"; ccdsid "CCDS26204.1"; exon_status "KNOWN"; level "2"; protein_id "ENSMUSP00000081943.4"; source "HAVANA"; tag "CCDS";
chr12	HAVANA	exon	113144963	113145103	.	+	.	gene_id "ENSMUSG00000006356.10"; transcript_id "ENSMUST00000200380.4"; gene_type "protein_coding"; gene_status "KNOWN"; gene_name "Crip2"; transcript_type "protein_coding"; transcript_status "KNOWN"; transcript_name "Crip2-206"; exon_number "7"; exon_id "ENSMUSE00001355035.1"; talon_gene "37282"; talon_transcript "97832"; talon_exon "508835"; ccdsid "CCDS84005.1"; exon_status "KNOWN"; level "2"; protein_id "ENSMUSP00000143334.1"; source "HAVANA"; tag "CCDS";
chr12	HAVANA	transcript	113142808	113145130	.	+	.	gene_id "ENSMUSG00000006356.10"; transcript_id "ENSMUST00000196015.4"; gene_name "Crip2"; gene_status "KNOWN"; gene_type "protein_coding"; transcript_type "protein_coding"; transcript_status "KNOWN"; transcript_name "Crip2-202"; talon_gene "37282"; talon_transcript "97833"; ccdsid "CCDS84005.1"; havana_transcript "OTTMUST00000131605.1"; level "2"; protein_id "ENSMUSP00000143009.1"; source "HAVANA"; tag "CCDS"; transcript_support_level "3";
chr12	HAVANA	exon	113142808	113142895	.	+	.	gene_id "ENSMUSG00000006356.10"; transcript_id "ENSMUST00000196015.4"; gene_type "protein_coding"; gene_status "KNOWN"; gene_name "Crip2"; transcript_type "protein_coding"; transcript_status "KNOWN"; transcript_name "Crip2-202"; exon_number "1"; exon_id "ENSMUSE00001356949.1"; talon_gene "37282"; talon_transcript "97833"; talon_exon "508836"; ccdsid "CCDS84005.1"; exon_status "KNOWN"; level "2"; protein_id "ENSMUSP00000143009.1"; source "HAVANA"; tag "CCDS";
chr12	HAVANA	exon	113143459	113143611	.	+	.	gene_id "ENSMUSG00000006356.10"; transcript_id "ENSMUST00000196015.4"; gene_type "protein_coding"; gene_status "KNOWN"; gene_name "Crip2"; transcript_type "protein_coding"; transcript_status "KNOWN"; transcript_name "Crip2-202"; exon_number "2"; exon_id "ENSMUSE00000528885.2"; talon_gene "37282"; talon_transcript "97833"; talon_exon "508822"; ccdsid "CCDS26204.1"; exon_status "KNOWN"; level "2"; protein_id "ENSMUSP00000081943.4"; source "HAVANA"; tag "CCDS";
chr12	HAVANA	exon	113144015	113144155	.	+	.	gene_id "ENSMUSG00000006356.10"; transcript_id "ENSMUST00000196015.4"; gene_type "protein_coding"; gene_status "KNOWN"; gene_name "Crip2"; transcript_type "protein_coding"; transcript_status "KNOWN"; transcript_name "Crip2-202"; exon_number "3"; exon_id "ENSMUSE00000115060.3"; talon_gene "37282"; talon_transcript "97833"; talon_exon "508824"; ccdsid "CCDS26204.1"; exon_status "KNOWN"; level "2"; protein_id "ENSMUSP00000081943.4"; source "HAVANA"; tag "CCDS";
chr12	HAVANA	exon	113144229	113144297	.	+	.	gene_id "ENSMUSG00000006356.10"; transcript_id "ENSMUST00000196015.4"; gene_type "protein_coding"; gene_status "KNOWN"; gene_name "Crip2"; transcript_type "protein_coding"; transcript_status "KNOWN"; transcript_name "Crip2-202"; exon_number "4"; exon_id "ENSMUSE00000115063.3"; talon_gene "37282"; talon_transcript "97833"; talon_exon "508826"; ccdsid "CCDS26204.1"; exon_status "KNOWN"; level "2"; protein_id "ENSMUSP00000081943.4"; source "HAVANA"; tag "CCDS";
chr12	HAVANA	exon	113144399	113144493	.	+	.	gene_id "ENSMUSG00000006356.10"; transcript_id "ENSMUST00000196015.4"; gene_type "protein_coding"; gene_status "KNOWN"; gene_name "Crip2"; transcript_type "protein_coding"; transcript_status "KNOWN"; transcript_name "Crip2-202"; exon_number "5"; exon_id "ENSMUSE00001000024.1"; talon_gene "37282"; talon_transcript "97833"; talon_exon "508828"; ccdsid "CCDS26204.1"; exon_status "KNOWN"; level "2"; protein_id "ENSMUSP00000081943.4"; source "HAVANA"; tag "CCDS";
chr12	HAVANA	exon	113144810	113144867	.	+	.	gene_id "ENSMUSG00000006356.10"; transcript_id "ENSMUST00000196015.4"; gene_type "protein_coding"; gene_status "KNOWN"; gene_name "Crip2"; transcript_type "protein_coding"; transcript_status "KNOWN"; transcript_name "Crip2-202"; exon_number "6"; exon_id "ENSMUSE00000528890.1"; talon_gene "37282"; talon_transcript "97833"; talon_exon "508830"; ccdsid "CCDS26204.1"; exon_status "KNOWN"; level "2"; protein_id "ENSMUSP00000081943.4"; source "HAVANA"; tag "CCDS";
chr12	HAVANA	exon	113144963	113145130	.	+	.	gene_id "ENSMUSG00000006356.10"; transcript_id "ENSMUST00000196015.4"; gene_type "protein_coding"; gene_status "KNOWN"; gene_name "Crip2"; transcript_type "protein_coding"; transcript_status "KNOWN"; transcript_name "Crip2-202"; exon_number "7"; exon_id "ENSMUSE00001354544.1"; talon_gene "37282"; talon_transcript "97833"; talon_exon "508838"; ccdsid "CCDS84005.1"; exon_status "KNOWN"; level "2"; protein_id "ENSMUSP00000143009.1"; source "HAVANA"; tag "CCDS";
chr12	HAVANA	transcript	113143335	113144969	.	+	.	gene_id "ENSMUSG00000006356.10"; transcript_id "ENSMUST00000197396.4"; gene_name "Crip2"; gene_status "KNOWN"; gene_type "protein_coding"; transcript_type "retained_intron"; transcript_status "KNOWN"; transcript_name "Crip2-203"; talon_gene "37282"; talon_transcript "97834"; havana_transcript "OTTMUST00000131606.1"; level "2"; source "HAVANA"; transcript_support_level "2";
chr12	HAVANA	exon	113143335	113143611	.	+	.	gene_id "ENSMUSG00000006356.10"; transcript_id "ENSMUST00000197396.4"; gene_type "protein_coding"; gene_status "KNOWN"; gene_name "Crip2"; transcript_type "retained_intron"; transcript_status "KNOWN"; transcript_name "Crip2-203"; exon_number "1"; exon_id "ENSMUSE00001347005.1"; talon_gene "37282"; talon_transcript "97834"; talon_exon "508839"; exon_status "KNOWN"; level "2"; source "HAVANA";
chr12	HAVANA	exon	113144015	113144155	.	+	.	gene_id "ENSMUSG00000006356.10"; transcript_id "ENSMUST00000197396.4"; gene_type "protein_coding"; gene_status "KNOWN"; gene_name "Crip2"; transcript_type "retained_intron"; transcript_status "KNOWN"; transcript_name "Crip2-203"; exon_number "2"; exon_id "ENSMUSE00000115060.3"; talon_gene "37282"; talon_transcript "97834"; talon_exon "508824"; ccdsid "CCDS26204.1"; exon_status "KNOWN"; level "2"; protein_id "ENSMUSP00000081943.4"; source "HAVANA"; tag "CCDS";
chr12	HAVANA	exon	113144229	113144297	.	+	.	gene_id "ENSMUSG00000006356.10"; transcript_id "ENSMUST00000197396.4"; gene_type "protein_coding"; gene_status "KNOWN"; gene_name "Crip2"; transcript_type "retained_intron"; transcript_status "KNOWN"; transcript_name "Crip2-203"; exon_number "3"; exon_id "ENSMUSE00000115063.3"; talon_gene "37282"; talon_transcript "97834"; talon_exon "508826"; ccdsid "CCDS26204.1"; exon_status "KNOWN"; level "2"; protein_id "ENSMUSP00000081943.4"; source "HAVANA"; tag "CCDS";
chr12	HAVANA	exon	113144399	113144493	.	+	.	gene_id "ENSMUSG00000006356.10"; transcript_id "ENSMUST00000197396.4"; gene_type "protein_coding"; gene_status "KNOWN"; gene_name "Crip2"; transcript_type "retained_intron"; transcript_status "KNOWN"; transcript_name "Crip2-203"; exon_number "4"; exon_id "ENSMUSE00001000024.1"; talon_gene "37282"; talon_transcript "97834"; talon_exon "508828"; ccdsid "CCDS26204.1"; exon_status "KNOWN"; level "2"; protein_id "ENSMUSP00000081943.4"; source "HAVANA"; tag "CCDS";
chr12	HAVANA	exon	113144810	113144867	.	+	.	gene_id "ENSMUSG00000006356.10"; transcript_id "ENSMUST00000197396.4"; gene_type "protein_coding"; gene_status "KNOWN"; gene_name "Crip2"; transcript_type "retained_intron"; transcript_status "KNOWN"; transcript_name "Crip2-203"; exon_number "5"; exon_id "ENSMUSE00000528890.1"; talon_gene "37282"; talon_transcript "97834"; talon_exon "508830"; ccdsid "CCDS26204.1"; exon_status "KNOWN"; level "2"; protein_id "ENSMUSP00000081943.4"; source "HAVANA"; tag "CCDS";
chr12	HAVANA	exon	113144963	113144969	.	+	.	gene_id "ENSMUSG00000006356.10"; transcript_id "ENSMUST00000197396.4"; gene_type "protein_coding"; gene_status "KNOWN"; gene_name "Crip2"; transcript_type "retained_intron"; transcript_status "KNOWN"; transcript_name "Crip2-203"; exon_number "6"; exon_id "ENSMUSE00001349242.1"; talon_gene "37282"; talon_transcript "97834"; talon_exon "508840"; exon_status "KNOWN"; level "2"; source "HAVANA";
chr12	HAVANA	gene	113152012	113153879	.	+	.	gene_id "ENSMUSG00000006360.11"; gene_name "Crip1"; gene_status "KNOWN"; gene_type "protein_coding"; talon_gene "37283"; havana_gene "OTTMUSG00000052481.1"; level "2";
chr12	ENSEMBL	transcript	113152012	113153877	.	+	.	gene_id "ENSMUSG00000006360.11"; transcript_id "ENSMUST00000006523.11"; gene_name "Crip1"; gene_status "KNOWN"; gene_type "protein_coding"; transcript_type "protein_coding"; transcript_status "KNOWN"; transcript_name "Crip1-201"; talon_gene "37283"; talon_transcript "97839"; ccdsid "CCDS26205.1"; level "3"; protein_id "ENSMUSP00000006523.7"; source "ENSEMBL"; tag "CCDS"; transcript_support_level "1";
chr12	ENSEMBL	exon	113152012	113152153	.	+	.	gene_id "ENSMUSG00000006360.11"; transcript_id "ENSMUST00000006523.11"; gene_type "protein_coding"; gene_status "KNOWN"; gene_name "Crip1"; transcript_type "protein_coding"; transcript_status "KNOWN"; transcript_name "Crip1-201"; exon_number "1"; exon_id "ENSMUSE00000115073.6"; talon_gene "37283"; talon_transcript "97839"; talon_exon "508861"; ccdsid "CCDS26205.1"; exon_status "KNOWN"; level "3"; protein_id "ENSMUSP00000006523.7"; source "ENSEMBL"; tag "CCDS";
chr12	ENSEMBL	exon	113153281	113153375	.	+	.	gene_id "ENSMUSG00000006360.11"; transcript_id "ENSMUST00000006523.11"; gene_type "protein_coding"; gene_status "KNOWN"; gene_name "Crip1"; transcript_type "protein_coding"; transcript_status "KNOWN"; transcript_name "Crip1-201"; exon_number "2"; exon_id "ENSMUSE00000983123.1"; talon_gene "37283"; talon_transcript "97839"; talon_exon "508847"; ccdsid "CCDS26205.1"; exon_status "KNOWN"; level "3"; protein_id "ENSMUSP00000006523.7"; source "ENSEMBL"; tag "CCDS";
chr12	ENSEMBL	exon	113153455	113153512	.	+	.	gene_id "ENSMUSG00000006360.11"; transcript_id "ENSMUST00000006523.11"; gene_type "protein_coding"; gene_status "KNOWN"; gene_name "Crip1"; transcript_type "protein_coding"; transcript_status "KNOWN"; transcript_name "Crip1-201"; exon_number "3"; exon_id "ENSMUSE00000115072.3"; talon_gene "37283"; talon_transcript "97839"; talon_exon "508849"; ccdsid "CCDS26205.1"; exon_status "KNOWN"; level "3"; protein_id "ENSMUSP00000006523.7"; source "ENSEMBL"; tag "CCDS";
chr12	ENSEMBL	exon	113153618	113153664	.	+	.	gene_id "ENSMUSG00000006360.11"; transcript_id "ENSMUST00000006523.11"; gene_type "protein_coding"; gene_status "KNOWN"; gene_name "Crip1"; transcript_type "protein_coding"; transcript_status "KNOWN"; transcript_name "Crip1-201"; exon_number "4"; exon_id "ENSMUSE00000115068.3"; talon_gene "37283"; talon_transcript "97839"; talon_exon "508851"; ccdsid "CCDS26205.1"; exon_status "KNOWN"; level "3"; protein_id "ENSMUSP00000006523.7"; source "ENSEMBL"; tag "CCDS";
chr12	ENSEMBL	exon	113153775	113153877	.	+	.	gene_id "ENSMUSG00000006360.11"; transcript_id "ENSMUST00000006523.11"; gene_type "protein_coding"; gene_status "KNOWN"; gene_name "Crip1"; transcript_type "protein_coding"; transcript_status "KNOWN"; transcript_name "Crip1-201"; exon_number "5"; exon_id "ENSMUSE00000115070.5"; talon_gene "37283"; talon_transcript "97839"; talon_exon "508862"; ccdsid "CCDS26205.1"; exon_status "KNOWN"; level "3"; protein_id "ENSMUSP00000006523.7"; source "ENSEMBL"; tag "CCDS";
chr12	HAVANA	transcript	113152071	113153879	.	+	.	gene_id "ENSMUSG00000006360.11"; transcript_id "ENSMUST00000196932.1"; gene_name "Crip1"; gene_status "KNOWN"; gene_type "protein_coding"; transcript_type "retained_intron"; transcript_status "KNOWN"; transcript_name "Crip1-202"; talon_gene "37283"; talon_transcript "97841"; havana_transcript "OTTMUST00000131612.1"; level "2"; source "HAVANA"; transcript_support_level "NA";
chr12	HAVANA	exon	113152071	113153879	.	+	.	gene_id "ENSMUSG00000006360.11"; transcript_id "ENSMUST00000196932.1"; gene_type "protein_coding"; gene_status "KNOWN"; gene_name "Crip1"; transcript_type "retained_intron"; transcript_status "KNOWN"; transcript_name "Crip1-202"; exon_number "1"; exon_id "ENSMUSE00001352553.1"; talon_gene "37283"; talon_transcript "97841"; talon_exon "508865"; exon_status "KNOWN"; level "2"; source "HAVANA";
chr12	HAVANA	gene	113156421	113164544	.	+	.	gene_id "ENSMUSG00000037466.13"; gene_name "Tedc1"; gene_status "KNOWN"; gene_type "protein_coding"; talon_gene "37284"; havana_gene "OTTMUSG00000052483.1"; level "2";
chr12	HAVANA	transcript	113156421	113164544	.	+	.	gene_id "ENSMUSG00000037466.13"; transcript_id "ENSMUST00000049271.12"; gene_name "Tedc1"; gene_status "KNOWN"; gene_type "protein_coding"; transcript_type "protein_coding"; transcript_status "KNOWN"; transcript_name "Tedc1-201"; talon_gene "37284"; talon_transcript "97843"; ccdsid "CCDS49196.1"; havana_transcript "OTTMUST00000131615.1"; level "2"; protein_id "ENSMUSP00000035351.8"; source "HAVANA"; tag "CCDS"; transcript_support_level "1";
chr12	HAVANA	exon	113156421	113156571	.	+	.	gene_id "ENSMUSG00000037466.13"; transcript_id "ENSMUST00000049271.12"; gene_type "protein_coding"; gene_status "KNOWN"; gene_name "Tedc1"; transcript_type "protein_coding"; transcript_status "KNOWN"; transcript_name "Tedc1-201"; exon_number "1"; exon_id "ENSMUSE00000882291.1"; talon_gene "37284"; talon_transcript "97843"; talon_exon "508867"; ccdsid "CCDS49196.1"; exon_status "KNOWN"; level "2"; protein_id "ENSMUSP00000035351.8"; source "HAVANA"; tag "CCDS";
chr12	HAVANA	exon	113156675	113156753	.	+	.	gene_id "ENSMUSG00000037466.13"; transcript_id "ENSMUST00000049271.12"; gene_type "protein_coding"; gene_status "KNOWN"; gene_name "Tedc1"; transcript_type "protein_coding"; transcript_status "KNOWN"; transcript_name "Tedc1-201"; exon_number "2"; exon_id "ENSMUSE00000438171.3"; talon_gene "37284"; talon_transcript "97843"; talon_exon "508869"; ccdsid "CCDS49196.1"; exon_status "KNOWN"; level "2"; protein_id "ENSMUSP00000035351.8"; source "HAVANA"; tag "CCDS";
chr12	HAVANA	exon	113157161	113157363	.	+	.	gene_id "ENSMUSG00000037466.13"; transcript_id "ENSMUST00000049271.12"; gene_type "protein_coding"; gene_status "KNOWN"; gene_name "Tedc1"; transcript_type "protein_coding"; transcript_status "KNOWN"; transcript_name "Tedc1-201"; exon_number "3"; exon_id "ENSMUSE00000438166.3"; talon_gene "37284"; talon_transcript "97843"; talon_exon "508871"; ccdsid "CCDS49196.1"; exon_status "KNOWN"; level "2"; protein_id "ENSMUSP00000035351.8"; source "HAVANA"; tag "CCDS";
chr12	HAVANA	exon	113157578	113157727	.	+	.	gene_id "ENSMUSG00000037466.13"; transcript_id "ENSMUST00000049271.12"; gene_type "protein_coding"; gene_status "KNOWN"; gene_name "Tedc1"; transcript_type "protein_coding"; transcript_status "KNOWN"; transcript_name "Tedc1-201"; exon_number "4"; exon_id "ENSMUSE00000374366.4"; talon_gene "37284"; talon_transcript "97843"; talon_exon "508873"; ccdsid "CCDS49196.1"; exon_status "KNOWN"; level "2"; protein_id "ENSMUSP00000035351.8"; source "HAVANA"; tag "CCDS";
chr12	HAVANA	exon	113158069	113158167	.	+	.	gene_id "ENSMUSG00000037466.13"; transcript_id "ENSMUST00000049271.12"; gene_type "protein_coding"; gene_status "KNOWN"; gene_name "Tedc1"; transcript_type "protein_coding"; transcript_status "KNOWN"; transcript_name "Tedc1-201"; exon_number "5"; exon_id "ENSMUSE00000304458.3"; talon_gene "37284"; talon_transcript "97843"; talon_exon "508875"; ccdsid "CCDS49196.1"; exon_status "KNOWN"; level "2"; protein_id "ENSMUSP00000035351.8"; source "HAVANA"; tag "CCDS";
chr12	HAVANA	exon	113161303	113161389	.	+	.	gene_id "ENSMUSG00000037466.13"; transcript_id "ENSMUST00000049271.12"; gene_type "protein_coding"; gene_status "KNOWN"; gene_name "Tedc1"; transcript_type "protein_coding"; transcript_status "KNOWN"; transcript_name "Tedc1-201"; exon_number "6"; exon_id "ENSMUSE00000304452.3"; talon_gene "37284"; talon_transcript "97843"; talon_exon "508877"; ccdsid "CCDS49196.1"; exon_status "KNOWN"; level "2"; protein_id "ENSMUSP00000035351.8"; source "HAVANA"; tag "CCDS";
chr12	HAVANA	exon	113161713	113161892	.	+	.	gene_id "ENSMUSG00000037466.13"; transcript_id "ENSMUST00000049271.12"; gene_type "protein_coding"; gene_status "KNOWN"; gene_name "Tedc1"; transcript_type "protein_coding"; transcript_status "KNOWN"; transcript_name "Tedc1-201"; exon_number "7"; exon_id "ENSMUSE00000304447.3"; talon_gene "37284"; talon_transcript "97843"; talon_exon "508879"; ccdsid "CCDS49196.1"; exon_status "KNOWN"; level "2"; protein_id "ENSMUSP00000035351.8"; source "HAVANA"; tag "CCDS";
chr12	HAVANA	exon	113163053	113164544	.	+	.	gene_id "ENSMUSG00000037466.13"; transcript_id "ENSMUST00000049271.12"; gene_type "protein_coding"; gene_status "KNOWN"; gene_name "Tedc1"; transcript_type "protein_coding"; transcript_status "KNOWN"; transcript_name "Tedc1-201"; exon_number "8"; exon_id "ENSMUSE00001346728.1"; talon_gene "37284"; talon_transcript "97843"; talon_exon "508881"; ccdsid "CCDS49196.1"; exon_status "KNOWN"; level "2"; protein_id "ENSMUSP00000035351.8"; source "HAVANA"; tag "CCDS";
chr12	HAVANA	gene	113185930	113189523	.	+	.	gene_id "ENSMUSG00000049036.7"; gene_name "Tmem121"; gene_status "KNOWN"; gene_type "protein_coding"; talon_gene "37286"; havana_gene "OTTMUSG00000052485.1"; level "2";
chr12	HAVANA	transcript	113185930	113189523	.	+	.	gene_id "ENSMUSG00000049036.7"; transcript_id "ENSMUST00000058491.7"; gene_name "Tmem121"; gene_status "KNOWN"; gene_type "protein_coding"; transcript_type "protein_coding"; transcript_status "KNOWN"; transcript_name "Tmem121-201"; talon_gene "37286"; talon_transcript "97850"; ccdsid "CCDS26206.1"; havana_transcript "OTTMUST00000131622.1"; level "2"; protein_id "ENSMUSP00000055994.6"; source "HAVANA"; tag "CCDS"; transcript_support_level "1";
chr12	HAVANA	exon	113185930	113185958	.	+	.	gene_id "ENSMUSG00000049036.7"; transcript_id "ENSMUST00000058491.7"; gene_type "protein_coding"; gene_status "KNOWN"; gene_name "Tmem121"; transcript_type "protein_coding"; transcript_status "KNOWN"; transcript_name "Tmem121-201"; exon_number "1"; exon_id "ENSMUSE00000437691.7"; talon_gene "37286"; talon_transcript "97850"; talon_exon "508898"; ccdsid "CCDS26206.1"; exon_status "KNOWN"; level "2"; protein_id "ENSMUSP00000055994.6"; source "HAVANA"; tag "CCDS";
chr12	HAVANA	exon	113187979	113189523	.	+	.	gene_id "ENSMUSG00000049036.7"; transcript_id "ENSMUST00000058491.7"; gene_type "protein_coding"; gene_status "KNOWN"; gene_name "Tmem121"; transcript_type "protein_coding"; transcript_status "KNOWN"; transcript_name "Tmem121-201"; exon_number "2"; exon_id "ENSMUSE00000372481.8"; talon_gene "37286"; talon_transcript "97850"; talon_exon "508900"; ccdsid "CCDS26206.1"; exon_status "KNOWN"; level "2"; protein_id "ENSMUSP00000055994.6"; source "HAVANA"; tag "CCDS";
chr12	HAVANA	gene	113418558	113422730	.	-	.	gene_id "ENSMUSG00000076617.9"; gene_name "Ighm"; gene_status "KNOWN"; gene_type "IG_C_gene"; talon_gene "37300"; havana_gene "OTTMUSG00000051485.2"; level "2";
chr12	HAVANA	transcript	113418558	113422730	.	-	.	gene_id "ENSMUSG00000076617.9"; transcript_id "ENSMUST00000177715.7"; gene_name "Ighm"; gene_status "KNOWN"; gene_type "IG_C_gene"; transcript_type "IG_C_gene"; transcript_status "KNOWN"; transcript_name "Ighm-202"; talon_gene "37300"; talon_transcript "97871"; havana_transcript "OTTMUST00000130088.1"; level "2"; protein_id "ENSMUSP00000136807.2"; source "HAVANA"; tag "appris_principal_5"; transcript_support_level "NA";
chr12	HAVANA	exon	113422416	113422730	.	-	.	gene_id "ENSMUSG00000076617.9"; transcript_id "ENSMUST00000177715.7"; gene_type "IG_C_gene"; gene_status "KNOWN"; gene_name "Ighm"; transcript_type "IG_C_gene"; transcript_status "KNOWN"; transcript_name "Ighm-202"; exon_number "1"; exon_id "ENSMUSE00000663381.1"; talon_gene "37300"; talon_transcript "97871"; talon_exon "508996"; exon_status "KNOWN"; level "2"; protein_id "ENSMUSP00000136807.2"; source "HAVANA"; tag "appris_principal_5";
chr12	HAVANA	exon	113421966	113422304	.	-	.	gene_id "ENSMUSG00000076617.9"; transcript_id "ENSMUST00000177715.7"; gene_type "IG_C_gene"; gene_status "KNOWN"; gene_name "Ighm"; transcript_type "IG_C_gene"; transcript_status "KNOWN"; transcript_name "Ighm-202"; exon_number "2"; exon_id "ENSMUSE00000663379.1"; talon_gene "37300"; talon_transcript "97871"; talon_exon "508998"; exon_status "KNOWN"; level "2"; protein_id "ENSMUSP00000136807.2"; source "HAVANA"; tag "appris_principal_5";
chr12	HAVANA	exon	113421369	113421686	.	-	.	gene_id "ENSMUSG00000076617.9"; transcript_id "ENSMUST00000177715.7"; gene_type "IG_C_gene"; gene_status "KNOWN"; gene_name "Ighm"; transcript_type "IG_C_gene"; transcript_status "KNOWN"; transcript_name "Ighm-202"; exon_number "3"; exon_id "ENSMUSE00000663378.1"; talon_gene "37300"; talon_transcript "97871"; talon_exon "509000"; exon_status "KNOWN"; level "2"; protein_id "ENSMUSP00000136807.2"; source "HAVANA"; tag "appris_principal_5";
chr12	HAVANA	exon	113420929	113421261	.	-	.	gene_id "ENSMUSG00000076617.9"; transcript_id "ENSMUST00000177715.7"; gene_type "IG_C_gene"; gene_status "KNOWN"; gene_name "Ighm"; transcript_type "IG_C_gene"; transcript_status "KNOWN"; transcript_name "Ighm-202"; exon_number "4"; exon_id "ENSMUSE00001091469.1"; talon_gene "37300"; talon_transcript "97871"; talon_exon "509002"; exon_status "KNOWN"; level "2"; protein_id "ENSMUSP00000136807.2"; source "HAVANA"; tag "appris_principal_5";
chr12	HAVANA	exon	113418953	113419068	.	-	.	gene_id "ENSMUSG00000076617.9"; transcript_id "ENSMUST00000177715.7"; gene_type "IG_C_gene"; gene_status "KNOWN"; gene_name "Ighm"; transcript_type "IG_C_gene"; transcript_status "KNOWN"; transcript_name "Ighm-202"; exon_number "5"; exon_id "ENSMUSE00001043007.2"; talon_gene "37300"; talon_transcript "97871"; talon_exon "509004"; exon_status "KNOWN"; level "2"; protein_id "ENSMUSP00000136807.2"; source "HAVANA"; tag "appris_principal_5";
chr12	HAVANA	exon	113418558	113418834	.	-	.	gene_id "ENSMUSG00000076617.9"; transcript_id "ENSMUST00000177715.7"; gene_type "IG_C_gene"; gene_status "KNOWN"; gene_name "Ighm"; transcript_type "IG_C_gene"; transcript_status "KNOWN"; transcript_name "Ighm-202"; exon_number "6"; exon_id "ENSMUSE00001346277.1"; talon_gene "37300"; talon_transcript "97871"; talon_exon "509006"; exon_status "KNOWN"; level "2"; protein_id "ENSMUSP00000136807.2"; source "HAVANA"; tag "appris_principal_5";
chr12	TALON	transcript	113418558	113430528	.	-	.	gene_id "ENSMUSG00000076617.9"; transcript_id "ENCODEMT000653478"; gene_name "Ighm"; gene_status "KNOWN"; gene_type "IG_C_gene"; transcript_status "NOVEL"; transcript_name "ENCODEMT000653478"; talon_gene "37300"; talon_transcript "653478"; NIC_transcript "TRUE";
chr12	TALON	exon	113429781	113430528	.	-	.	gene_id "ENSMUSG00000076617.9"; transcript_id "ENCODEMT000653478"; gene_type "IG_C_gene"; gene_status "KNOWN"; gene_name "Ighm"; transcript_status "NOVEL"; transcript_name "ENCODEMT000653478"; exon_number "1"; exon_id "1317195"; talon_gene "37300"; talon_transcript "653478"; talon_exon "1317195"; exon_status "NOVEL";
chr12	HAVANA	exon	113422416	113422730	.	-	.	gene_id "ENSMUSG00000076617.9"; transcript_id "ENCODEMT000653478"; gene_type "IG_C_gene"; gene_status "KNOWN"; gene_name "Ighm"; transcript_status "NOVEL"; transcript_name "ENCODEMT000653478"; exon_number "2"; exon_id "ENSMUSE00000663381.1"; talon_gene "37300"; talon_transcript "653478"; talon_exon "508996"; exon_status "KNOWN"; level "2"; protein_id "ENSMUSP00000136807.2"; source "HAVANA"; tag "appris_principal_5";
chr12	HAVANA	exon	113421966	113422304	.	-	.	gene_id "ENSMUSG00000076617.9"; transcript_id "ENCODEMT000653478"; gene_type "IG_C_gene"; gene_status "KNOWN"; gene_name "Ighm"; transcript_status "NOVEL"; transcript_name "ENCODEMT000653478"; exon_number "3"; exon_id "ENSMUSE00000663379.1"; talon_gene "37300"; talon_transcript "653478"; talon_exon "508998"; exon_status "KNOWN"; level "2"; protein_id "ENSMUSP00000136807.2"; source "HAVANA"; tag "appris_principal_5";
chr12	HAVANA	exon	113421369	113421686	.	-	.	gene_id "ENSMUSG00000076617.9"; transcript_id "ENCODEMT000653478"; gene_type "IG_C_gene"; gene_status "KNOWN"; gene_name "Ighm"; transcript_status "NOVEL"; transcript_name "ENCODEMT000653478"; exon_number "4"; exon_id "ENSMUSE00000663378.1"; talon_gene "37300"; talon_transcript "653478"; talon_exon "509000"; exon_status "KNOWN"; level "2"; protein_id "ENSMUSP00000136807.2"; source "HAVANA"; tag "appris_principal_5";
chr12	HAVANA	exon	113420929	113421261	.	-	.	gene_id "ENSMUSG00000076617.9"; transcript_id "ENCODEMT000653478"; gene_type "IG_C_gene"; gene_status "KNOWN"; gene_name "Ighm"; transcript_status "NOVEL"; transcript_name "ENCODEMT000653478"; exon_number "5"; exon_id "ENSMUSE00001091469.1"; talon_gene "37300"; talon_transcript "653478"; talon_exon "509002"; exon_status "KNOWN"; level "2"; protein_id "ENSMUSP00000136807.2"; source "HAVANA"; tag "appris_principal_5";
chr12	HAVANA	exon	113418953	113419068	.	-	.	gene_id "ENSMUSG00000076617.9"; transcript_id "ENCODEMT000653478"; gene_type "IG_C_gene"; gene_status "KNOWN"; gene_name "Ighm"; transcript_status "NOVEL"; transcript_name "ENCODEMT000653478"; exon_number "6"; exon_id "ENSMUSE00001043007.2"; talon_gene "37300"; talon_transcript "653478"; talon_exon "509004"; exon_status "KNOWN"; level "2"; protein_id "ENSMUSP00000136807.2"; source "HAVANA"; tag "appris_principal_5";
chr12	HAVANA	exon	113418558	113418834	.	-	.	gene_id "ENSMUSG00000076617.9"; transcript_id "ENCODEMT000653478"; gene_type "IG_C_gene"; gene_status "KNOWN"; gene_name "Ighm"; transcript_status "NOVEL"; transcript_name "ENCODEMT000653478"; exon_number "7"; exon_id "ENSMUSE00001346277.1"; talon_gene "37300"; talon_transcript "653478"; talon_exon "509006"; exon_status "KNOWN"; level "2"; protein_id "ENSMUSP00000136807.2"; source "HAVANA"; tag "appris_principal_5";
chr12	HAVANA	transcript	113420741	113422730	.	-	.	gene_id "ENSMUSG00000076617.9"; transcript_id "ENSMUST00000103426.2"; gene_name "Ighm"; gene_status "KNOWN"; gene_type "IG_C_gene"; transcript_type "IG_C_gene"; transcript_status "KNOWN"; transcript_name "Ighm-201"; talon_gene "37300"; talon_transcript "97872"; havana_transcript "OTTMUST00000130077.1"; level "2"; protein_id "ENSMUSP00000100222.1"; source "HAVANA"; tag "appris_alternative_2"; transcript_support_level "NA";
chr12	HAVANA	exon	113422416	113422730	.	-	.	gene_id "ENSMUSG00000076617.9"; transcript_id "ENSMUST00000103426.2"; gene_type "IG_C_gene"; gene_status "KNOWN"; gene_name "Ighm"; transcript_type "IG_C_gene"; transcript_status "KNOWN"; transcript_name "Ighm-201"; exon_number "1"; exon_id "ENSMUSE00000663381.1"; talon_gene "37300"; talon_transcript "97872"; talon_exon "508996"; exon_status "KNOWN"; level "2"; protein_id "ENSMUSP00000136807.2"; source "HAVANA"; tag "appris_principal_5";
chr12	HAVANA	exon	113421966	113422304	.	-	.	gene_id "ENSMUSG00000076617.9"; transcript_id "ENSMUST00000103426.2"; gene_type "IG_C_gene"; gene_status "KNOWN"; gene_name "Ighm"; transcript_type "IG_C_gene"; transcript_status "KNOWN"; transcript_name "Ighm-201"; exon_number "2"; exon_id "ENSMUSE00000663379.1"; talon_gene "37300"; talon_transcript "97872"; talon_exon "508998"; exon_status "KNOWN"; level "2"; protein_id "ENSMUSP00000136807.2"; source "HAVANA"; tag "appris_principal_5";
chr12	HAVANA	exon	113421369	113421686	.	-	.	gene_id "ENSMUSG00000076617.9"; transcript_id "ENSMUST00000103426.2"; gene_type "IG_C_gene"; gene_status "KNOWN"; gene_name "Ighm"; transcript_type "IG_C_gene"; transcript_status "KNOWN"; transcript_name "Ighm-201"; exon_number "3"; exon_id "ENSMUSE00000663378.1"; talon_gene "37300"; talon_transcript "97872"; talon_exon "509000"; exon_status "KNOWN"; level "2"; protein_id "ENSMUSP00000136807.2"; source "HAVANA"; tag "appris_principal_5";
chr12	HAVANA	exon	113420741	113421261	.	-	.	gene_id "ENSMUSG00000076617.9"; transcript_id "ENSMUST00000103426.2"; gene_type "IG_C_gene"; gene_status "KNOWN"; gene_name "Ighm"; transcript_type "IG_C_gene"; transcript_status "KNOWN"; transcript_name "Ighm-201"; exon_number "4"; exon_id "ENSMUSE00000663377.2"; talon_gene "37300"; talon_transcript "97872"; talon_exon "509007"; exon_status "KNOWN"; level "2"; protein_id "ENSMUSP00000100222.1"; source "HAVANA"; tag "appris_alternative_2";
chr12	HAVANA	gene	116047724	116063360	.	+	.	gene_id "ENSMUSG00000042063.11"; gene_name "Zfp386"; gene_status "KNOWN"; gene_type "protein_coding"; talon_gene "37559"; havana_gene "OTTMUSG00000044392.3"; level "2";
chr12	HAVANA	transcript	116047724	116060592	.	+	.	gene_id "ENSMUSG00000042063.11"; transcript_id "ENSMUST00000073551.5"; gene_name "Zfp386"; gene_status "KNOWN"; gene_type "protein_coding"; transcript_type "protein_coding"; transcript_status "KNOWN"; transcript_name "Zfp386-201"; talon_gene "37559"; talon_transcript "98185"; ccdsid "CCDS59580.1"; havana_transcript "OTTMUST00000116853.2"; level "2"; protein_id "ENSMUSP00000073241.5"; source "HAVANA"; tag "CCDS"; transcript_support_level "1";
chr12	HAVANA	exon	116047724	116047866	.	+	.	gene_id "ENSMUSG00000042063.11"; transcript_id "ENSMUST00000073551.5"; gene_type "protein_coding"; gene_status "KNOWN"; gene_name "Zfp386"; transcript_type "protein_coding"; transcript_status "KNOWN"; transcript_name "Zfp386-201"; exon_number "1"; exon_id "ENSMUSE00000681270.1"; talon_gene "37559"; talon_transcript "98185"; talon_exon "509705"; ccdsid "CCDS59580.1"; exon_status "KNOWN"; level "2"; protein_id "ENSMUSP00000073241.5"; source "HAVANA"; tag "CCDS";
chr12	HAVANA	exon	116054722	116054848	.	+	.	gene_id "ENSMUSG00000042063.11"; transcript_id "ENSMUST00000073551.5"; gene_type "protein_coding"; gene_status "KNOWN"; gene_name "Zfp386"; transcript_type "protein_coding"; transcript_status "KNOWN"; transcript_name "Zfp386-201"; exon_number "2"; exon_id "ENSMUSE00001274699.1"; talon_gene "37559"; talon_transcript "98185"; talon_exon "509707"; ccdsid "CCDS59580.1"; exon_status "KNOWN"; level "2"; protein_id "ENSMUSP00000073241.5"; source "HAVANA"; tag "CCDS";
chr12	HAVANA	exon	116058905	116060592	.	+	.	gene_id "ENSMUSG00000042063.11"; transcript_id "ENSMUST00000073551.5"; gene_type "protein_coding"; gene_status "KNOWN"; gene_name "Zfp386"; transcript_type "protein_coding"; transcript_status "KNOWN"; transcript_name "Zfp386-201"; exon_number "3"; exon_id "ENSMUSE00000532900.3"; talon_gene "37559"; talon_transcript "98185"; talon_exon "509709"; ccdsid "CCDS59580.1"; exon_status "KNOWN"; level "2"; protein_id "ENSMUSP00000073241.5"; source "HAVANA"; tag "CCDS";
chr12	TALON	transcript	116047724	116060592	.	+	.	gene_id "ENSMUSG00000042063.11"; transcript_id "ENCODEMT000653584"; gene_name "Zfp386"; gene_status "KNOWN"; gene_type "protein_coding"; transcript_status "NOVEL"; transcript_name "ENCODEMT000653584"; talon_gene "37559"; talon_transcript "653584"; NNC_transcript "TRUE";
chr12	HAVANA	exon	116047724	116047866	.	+	.	gene_id "ENSMUSG00000042063.11"; transcript_id "ENCODEMT000653584"; gene_type "protein_coding"; gene_status "KNOWN"; gene_name "Zfp386"; transcript_status "NOVEL"; transcript_name "ENCODEMT000653584"; exon_number "1"; exon_id "ENSMUSE00000681270.1"; talon_gene "37559"; talon_transcript "653584"; talon_exon "509705"; ccdsid "CCDS59580.1"; exon_status "KNOWN"; level "2"; protein_id "ENSMUSP00000073241.5"; source "HAVANA"; tag "CCDS";
chr12	TALON	exon	116054722	116054817	.	+	.	gene_id "ENSMUSG00000042063.11"; transcript_id "ENCODEMT000653584"; gene_type "protein_coding"; gene_status "KNOWN"; gene_name "Zfp386"; transcript_status "NOVEL"; transcript_name "ENCODEMT000653584"; exon_number "2"; exon_id "1317385"; talon_gene "37559"; talon_transcript "653584"; talon_exon "1317385"; exon_status "NOVEL";
chr12	HAVANA	exon	116058905	116060592	.	+	.	gene_id "ENSMUSG00000042063.11"; transcript_id "ENCODEMT000653584"; gene_type "protein_coding"; gene_status "KNOWN"; gene_name "Zfp386"; transcript_status "NOVEL"; transcript_name "ENCODEMT000653584"; exon_number "3"; exon_id "ENSMUSE00000532900.3"; talon_gene "37559"; talon_transcript "653584"; talon_exon "509709"; ccdsid "CCDS59580.1"; exon_status "KNOWN"; level "2"; protein_id "ENSMUSP00000073241.5"; source "HAVANA"; tag "CCDS";
chr12	HAVANA	transcript	116047764	116055116	.	+	.	gene_id "ENSMUSG00000042063.11"; transcript_id "ENSMUST00000182566.1"; gene_name "Zfp386"; gene_status "KNOWN"; gene_type "protein_coding"; transcript_type "retained_intron"; transcript_status "KNOWN"; transcript_name "Zfp386-202"; talon_gene "37559"; talon_transcript "98186"; havana_transcript "OTTMUST00000116855.1"; level "2"; source "HAVANA"; transcript_support_level "1";
chr12	HAVANA	exon	116047764	116047866	.	+	.	gene_id "ENSMUSG00000042063.11"; transcript_id "ENSMUST00000182566.1"; gene_type "protein_coding"; gene_status "KNOWN"; gene_name "Zfp386"; transcript_type "retained_intron"; transcript_status "KNOWN"; transcript_name "Zfp386-202"; exon_number "1"; exon_id "ENSMUSE00001273369.1"; talon_gene "37559"; talon_transcript "98186"; talon_exon "509710"; exon_status "KNOWN"; level "2"; source "HAVANA";
chr12	HAVANA	exon	116054722	116055116	.	+	.	gene_id "ENSMUSG00000042063.11"; transcript_id "ENSMUST00000182566.1"; gene_type "protein_coding"; gene_status "KNOWN"; gene_name "Zfp386"; transcript_type "retained_intron"; transcript_status "KNOWN"; transcript_name "Zfp386-202"; exon_number "2"; exon_id "ENSMUSE00001270937.1"; talon_gene "37559"; talon_transcript "98186"; talon_exon "509711"; exon_status "KNOWN"; level "2"; source "HAVANA";
chr12	HAVANA	transcript	116047776	116063360	.	+	.	gene_id "ENSMUSG00000042063.11"; transcript_id "ENSMUST00000183125.1"; gene_name "Zfp386"; gene_status "KNOWN"; gene_type "protein_coding"; transcript_type "protein_coding"; transcript_status "KNOWN"; transcript_name "Zfp386-204"; talon_gene "37559"; talon_transcript "98187"; ccdsid "CCDS26209.1"; havana_transcript "OTTMUST00000116854.1"; level "2"; protein_id "ENSMUSP00000138305.1"; source "HAVANA"; tag "CCDS"; transcript_support_level "1";
chr12	HAVANA	exon	116047776	116047866	.	+	.	gene_id "ENSMUSG00000042063.11"; transcript_id "ENSMUST00000183125.1"; gene_type "protein_coding"; gene_status "KNOWN"; gene_name "Zfp386"; transcript_type "protein_coding"; transcript_status "KNOWN"; transcript_name "Zfp386-204"; exon_number "1"; exon_id "ENSMUSE00001245457.1"; talon_gene "37559"; talon_transcript "98187"; talon_exon "509712"; ccdsid "CCDS26209.1"; exon_status "KNOWN"; level "2"; protein_id "ENSMUSP00000138305.1"; source "HAVANA"; tag "CCDS";
chr12	HAVANA	exon	116054722	116054953	.	+	.	gene_id "ENSMUSG00000042063.11"; transcript_id "ENSMUST00000183125.1"; gene_type "protein_coding"; gene_status "KNOWN"; gene_name "Zfp386"; transcript_type "protein_coding"; transcript_status "KNOWN"; transcript_name "Zfp386-204"; exon_number "2"; exon_id "ENSMUSE00000267221.1"; talon_gene "37559"; talon_transcript "98187"; talon_exon "509713"; ccdsid "CCDS26209.1"; exon_status "KNOWN"; level "2"; protein_id "ENSMUSP00000138305.1"; source "HAVANA"; tag "CCDS";
chr12	HAVANA	exon	116058905	116063360	.	+	.	gene_id "ENSMUSG00000042063.11"; transcript_id "ENSMUST00000183125.1"; gene_type "protein_coding"; gene_status "KNOWN"; gene_name "Zfp386"; transcript_type "protein_coding"; transcript_status "KNOWN"; transcript_name "Zfp386-204"; exon_number "3"; exon_id "ENSMUSE00001261654.1"; talon_gene "37559"; talon_transcript "98187"; talon_exon "509715"; ccdsid "CCDS26209.1"; exon_status "KNOWN"; level "2"; protein_id "ENSMUSP00000138305.1"; source "HAVANA"; tag "CCDS";
chr12	HAVANA	gene	116077728	116146261	.	+	.	gene_id "ENSMUSG00000011171.11"; gene_name "Vipr2"; gene_status "KNOWN"; gene_type "protein_coding"; talon_gene "37560"; havana_gene "OTTMUSG00000040123.2"; level "2";
chr12	HAVANA	transcript	116077728	116146261	.	+	.	gene_id "ENSMUSG00000011171.11"; transcript_id "ENSMUST00000011315.9"; gene_name "Vipr2"; gene_status "KNOWN"; gene_type "protein_coding"; transcript_type "protein_coding"; transcript_status "KNOWN"; transcript_name "Vipr2-201"; talon_gene "37560"; talon_transcript "98190"; ccdsid "CCDS26210.1"; havana_transcript "OTTMUST00000104256.2"; level "2"; protein_id "ENSMUSP00000011315.3"; source "HAVANA"; tag "CCDS"; transcript_support_level "1";
chr12	HAVANA	exon	116077728	116077893	.	+	.	gene_id "ENSMUSG00000011171.11"; transcript_id "ENSMUST00000011315.9"; gene_type "protein_coding"; gene_status "KNOWN"; gene_name "Vipr2"; transcript_type "protein_coding"; transcript_status "KNOWN"; transcript_name "Vipr2-201"; exon_number "1"; exon_id "ENSMUSE00000962987.1"; talon_gene "37560"; talon_transcript "98190"; talon_exon "509736"; ccdsid "CCDS26210.1"; exon_status "KNOWN"; level "2"; protein_id "ENSMUSP00000011315.3"; source "HAVANA"; tag "CCDS";
chr12	HAVANA	exon	116080033	116080132	.	+	.	gene_id "ENSMUSG00000011171.11"; transcript_id "ENSMUST00000011315.9"; gene_type "protein_coding"; gene_status "KNOWN"; gene_name "Vipr2"; transcript_type "protein_coding"; transcript_status "KNOWN"; transcript_name "Vipr2-201"; exon_number "2"; exon_id "ENSMUSE00001238171.1"; talon_gene "37560"; talon_transcript "98190"; talon_exon "509719"; ccdsid "CCDS26210.1"; exon_status "KNOWN"; level "2"; protein_id "ENSMUSP00000011315.3"; source "HAVANA"; tag "CCDS";
chr12	HAVANA	exon	116092645	116092752	.	+	.	gene_id "ENSMUSG00000011171.11"; transcript_id "ENSMUST00000011315.9"; gene_type "protein_coding"; gene_status "KNOWN"; gene_name "Vipr2"; transcript_type "protein_coding"; transcript_status "KNOWN"; transcript_name "Vipr2-201"; exon_number "3"; exon_id "ENSMUSE00001247035.1"; talon_gene "37560"; talon_transcript "98190"; talon_exon "509721"; ccdsid "CCDS26210.1"; exon_status "KNOWN"; level "2"; protein_id "ENSMUSP00000011315.3"; source "HAVANA"; tag "CCDS";
chr12	HAVANA	exon	116094721	116094818	.	+	.	gene_id "ENSMUSG00000011171.11"; transcript_id "ENSMUST00000011315.9"; gene_type "protein_coding"; gene_status "KNOWN"; gene_name "Vipr2"; transcript_type "protein_coding"; transcript_status "KNOWN"; transcript_name "Vipr2-201"; exon_number "4"; exon_id "ENSMUSE00001274252.1"; talon_gene "37560"; talon_transcript "98190"; talon_exon "509723"; ccdsid "CCDS26210.1"; exon_status "KNOWN"; level "2"; protein_id "ENSMUSP00000011315.3"; source "HAVANA"; tag "CCDS";
chr12	HAVANA	exon	116122711	116122808	.	+	.	gene_id "ENSMUSG00000011171.11"; transcript_id "ENSMUST00000011315.9"; gene_type "protein_coding"; gene_status "KNOWN"; gene_name "Vipr2"; transcript_type "protein_coding"; transcript_status "KNOWN"; transcript_name "Vipr2-201"; exon_number "5"; exon_id "ENSMUSE00001257277.1"; talon_gene "37560"; talon_transcript "98190"; talon_exon "509725"; ccdsid "CCDS26210.1"; exon_status "KNOWN"; level "2"; protein_id "ENSMUSP00000011315.3"; source "HAVANA"; tag "CCDS";
chr12	HAVANA	exon	116130101	116130242	.	+	.	gene_id "ENSMUSG00000011171.11"; transcript_id "ENSMUST00000011315.9"; gene_type "protein_coding"; gene_status "KNOWN"; gene_name "Vipr2"; transcript_type "protein_coding"; transcript_status "KNOWN"; transcript_name "Vipr2-201"; exon_number "6"; exon_id "ENSMUSE00001293586.1"; talon_gene "37560"; talon_transcript "98190"; talon_exon "509727"; ccdsid "CCDS26210.1"; exon_status "KNOWN"; level "2"; protein_id "ENSMUSP00000011315.3"; source "HAVANA"; tag "CCDS";
chr12	HAVANA	exon	116136109	116136259	.	+	.	gene_id "ENSMUSG00000011171.11"; transcript_id "ENSMUST00000011315.9"; gene_type "protein_coding"; gene_status "KNOWN"; gene_name "Vipr2"; transcript_type "protein_coding"; transcript_status "KNOWN"; transcript_name "Vipr2-201"; exon_number "7"; exon_id "ENSMUSE00001204654.1"; talon_gene "37560"; talon_transcript "98190"; talon_exon "509729"; ccdsid "CCDS26210.1"; exon_status "KNOWN"; level "2"; protein_id "ENSMUSP00000011315.3"; source "HAVANA"; tag "CCDS";
chr12	HAVANA	exon	116137313	116137373	.	+	.	gene_id "ENSMUSG00000011171.11"; transcript_id "ENSMUST00000011315.9"; gene_type "protein_coding"; gene_status "KNOWN"; gene_name "Vipr2"; transcript_type "protein_coding"; transcript_status "KNOWN"; transcript_name "Vipr2-201"; exon_number "8"; exon_id "ENSMUSE00001266834.1"; talon_gene "37560"; talon_transcript "98190"; talon_exon "509731"; ccdsid "CCDS26210.1"; exon_status "KNOWN"; level "2"; protein_id "ENSMUSP00000011315.3"; source "HAVANA"; tag "CCDS";
chr12	HAVANA	exon	116138675	116138744	.	+	.	gene_id "ENSMUSG00000011171.11"; transcript_id "ENSMUST00000011315.9"; gene_type "protein_coding"; gene_status "KNOWN"; gene_name "Vipr2"; transcript_type "protein_coding"; transcript_status "KNOWN"; transcript_name "Vipr2-201"; exon_number "9"; exon_id "ENSMUSE00001253406.1"; talon_gene "37560"; talon_transcript "98190"; talon_exon "509733"; ccdsid "CCDS26210.1"; exon_status "KNOWN"; level "2"; protein_id "ENSMUSP00000011315.3"; source "HAVANA"; tag "CCDS";
chr12	HAVANA	exon	116139148	116139239	.	+	.	gene_id "ENSMUSG00000011171.11"; transcript_id "ENSMUST00000011315.9"; gene_type "protein_coding"; gene_status "KNOWN"; gene_name "Vipr2"; transcript_type "protein_coding"; transcript_status "KNOWN"; transcript_name "Vipr2-201"; exon_number "10"; exon_id "ENSMUSE00000115322.1"; talon_gene "37560"; talon_transcript "98190"; talon_exon "509737"; ccdsid "CCDS26210.1"; exon_status "KNOWN"; level "2"; protein_id "ENSMUSP00000011315.3"; source "HAVANA"; tag "CCDS";
chr12	HAVANA	exon	116142754	116142883	.	+	.	gene_id "ENSMUSG00000011171.11"; transcript_id "ENSMUST00000011315.9"; gene_type "protein_coding"; gene_status "KNOWN"; gene_name "Vipr2"; transcript_type "protein_coding"; transcript_status "KNOWN"; transcript_name "Vipr2-201"; exon_number "11"; exon_id "ENSMUSE00000115318.1"; talon_gene "37560"; talon_transcript "98190"; talon_exon "509739"; ccdsid "CCDS26210.1"; exon_status "KNOWN"; level "2"; protein_id "ENSMUSP00000011315.3"; source "HAVANA"; tag "CCDS";
chr12	HAVANA	exon	116142950	116142991	.	+	.	gene_id "ENSMUSG00000011171.11"; transcript_id "ENSMUST00000011315.9"; gene_type "protein_coding"; gene_status "KNOWN"; gene_name "Vipr2"; transcript_type "protein_coding"; transcript_status "KNOWN"; transcript_name "Vipr2-201"; exon_number "12"; exon_id "ENSMUSE00000510881.1"; talon_gene "37560"; talon_transcript "98190"; talon_exon "509741"; ccdsid "CCDS26210.1"; exon_status "KNOWN"; level "2"; protein_id "ENSMUSP00000011315.3"; source "HAVANA"; tag "CCDS";
chr12	HAVANA	exon	116144137	116146261	.	+	.	gene_id "ENSMUSG00000011171.11"; transcript_id "ENSMUST00000011315.9"; gene_type "protein_coding"; gene_status "KNOWN"; gene_name "Vipr2"; transcript_type "protein_coding"; transcript_status "KNOWN"; transcript_name "Vipr2-201"; exon_number "13"; exon_id "ENSMUSE00000343847.3"; talon_gene "37560"; talon_transcript "98190"; talon_exon "509743"; ccdsid "CCDS26210.1"; exon_status "KNOWN"; level "2"; protein_id "ENSMUSP00000011315.3"; source "HAVANA"; tag "CCDS";
chr12	HAVANA	gene	116206262	116262986	.	-	.	gene_id "ENSMUSG00000042050.8"; gene_name "Wdr60"; gene_status "KNOWN"; gene_type "protein_coding"; talon_gene "37566"; havana_gene "OTTMUSG00000066244.2"; level "2"; tag "ncRNA_host";
chr12	HAVANA	transcript	116206262	116213870	.	-	.	gene_id "ENSMUSG00000042050.8"; transcript_id "ENSMUST00000221748.1"; gene_name "Wdr60"; gene_status "KNOWN"; gene_type "protein_coding"; transcript_type "retained_intron"; transcript_status "KNOWN"; transcript_name "Wdr60-204"; talon_gene "37566"; talon_transcript "98201"; havana_transcript "OTTMUST00000160976.1"; level "2"; source "HAVANA"; transcript_support_level "1";
chr12	HAVANA	exon	116213682	116213870	.	-	.	gene_id "ENSMUSG00000042050.8"; transcript_id "ENSMUST00000221748.1"; gene_type "protein_coding"; gene_status "KNOWN"; gene_name "Wdr60"; transcript_type "retained_intron"; transcript_status "KNOWN"; transcript_name "Wdr60-204"; exon_number "1"; exon_id "ENSMUSE00001420692.1"; talon_gene "37566"; talon_transcript "98201"; talon_exon "509787"; exon_status "KNOWN"; level "2"; source "HAVANA";
chr12	HAVANA	exon	116213374	116213505	.	-	.	gene_id "ENSMUSG00000042050.8"; transcript_id "ENSMUST00000221748.1"; gene_type "protein_coding"; gene_status "KNOWN"; gene_name "Wdr60"; transcript_type "retained_intron"; transcript_status "KNOWN"; transcript_name "Wdr60-204"; exon_number "2"; exon_id "ENSMUSE00001420705.1"; talon_gene "37566"; talon_transcript "98201"; talon_exon "509789"; ccdsid "CCDS36575.1"; exon_status "KNOWN"; level "2"; protein_id "ENSMUSP00000047334.6"; source "HAVANA"; tag "CCDS";
chr12	HAVANA	exon	116211725	116211948	.	-	.	gene_id "ENSMUSG00000042050.8"; transcript_id "ENSMUST00000221748.1"; gene_type "protein_coding"; gene_status "KNOWN"; gene_name "Wdr60"; transcript_type "retained_intron"; transcript_status "KNOWN"; transcript_name "Wdr60-204"; exon_number "3"; exon_id "ENSMUSE00001413626.1"; talon_gene "37566"; talon_transcript "98201"; talon_exon "509791"; ccdsid "CCDS36575.1"; exon_status "KNOWN"; level "2"; protein_id "ENSMUSP00000047334.6"; source "HAVANA"; tag "CCDS";
chr12	HAVANA	exon	116206262	116207783	.	-	.	gene_id "ENSMUSG00000042050.8"; transcript_id "ENSMUST00000221748.1"; gene_type "protein_coding"; gene_status "KNOWN"; gene_name "Wdr60"; transcript_type "retained_intron"; transcript_status "KNOWN"; transcript_name "Wdr60-204"; exon_number "4"; exon_id "ENSMUSE00001420058.1"; talon_gene "37566"; talon_transcript "98201"; talon_exon "509793"; exon_status "KNOWN"; level "2"; source "HAVANA";
chr12	HAVANA	transcript	116207051	116263022	.	-	.	gene_id "ENSMUSG00000042050.8"; transcript_id "ENSMUST00000039349.7"; gene_name "Wdr60"; gene_status "KNOWN"; gene_type "protein_coding"; transcript_type "protein_coding"; transcript_status "KNOWN"; transcript_name "Wdr60-201"; talon_gene "37566"; talon_transcript "98202"; ccdsid "CCDS36575.1"; havana_transcript "OTTMUST00000160972.1"; level "2"; protein_id "ENSMUSP00000047334.6"; source "HAVANA"; tag "CCDS"; transcript_support_level "1";
chr12	HAVANA	exon	116262851	116263022	.	-	.	gene_id "ENSMUSG00000042050.8"; transcript_id "ENSMUST00000039349.7"; gene_type "protein_coding"; gene_status "KNOWN"; gene_name "Wdr60"; transcript_type "protein_coding"; transcript_status "KNOWN"; transcript_name "Wdr60-201"; exon_number "1"; exon_id "ENSMUSE00000681261.2"; talon_gene "37566"; talon_transcript "98202"; talon_exon "509794"; ccdsid "CCDS36575.1"; exon_status "KNOWN"; level "2"; protein_id "ENSMUSP00000047334.6"; source "HAVANA"; tag "CCDS";
chr12	HAVANA	exon	116257421	116257474	.	-	.	gene_id "ENSMUSG00000042050.8"; transcript_id "ENSMUST00000039349.7"; gene_type "protein_coding"; gene_status "KNOWN"; gene_name "Wdr60"; transcript_type "protein_coding"; transcript_status "KNOWN"; transcript_name "Wdr60-201"; exon_number "2"; exon_id "ENSMUSE00000528664.1"; talon_gene "37566"; talon_transcript "98202"; talon_exon "509796"; ccdsid "CCDS36575.1"; exon_status "KNOWN"; level "2"; protein_id "ENSMUSP00000047334.6"; source "HAVANA"; tag "CCDS";
chr12	HAVANA	exon	116255831	116256251	.	-	.	gene_id "ENSMUSG00000042050.8"; transcript_id "ENSMUST00000039349.7"; gene_type "protein_coding"; gene_status "KNOWN"; gene_name "Wdr60"; transcript_type "protein_coding"; transcript_status "KNOWN"; transcript_name "Wdr60-201"; exon_number "3"; exon_id "ENSMUSE00000395774.2"; talon_gene "37566"; talon_transcript "98202"; talon_exon "509798"; ccdsid "CCDS36575.1"; exon_status "KNOWN"; level "2"; protein_id "ENSMUSP00000047334.6"; source "HAVANA"; tag "CCDS";
chr12	HAVANA	exon	116254405	116254496	.	-	.	gene_id "ENSMUSG00000042050.8"; transcript_id "ENSMUST00000039349.7"; gene_type "protein_coding"; gene_status "KNOWN"; gene_name "Wdr60"; transcript_type "protein_coding"; transcript_status "KNOWN"; transcript_name "Wdr60-201"; exon_number "4"; exon_id "ENSMUSE00000398766.1"; talon_gene "37566"; talon_transcript "98202"; talon_exon "509800"; ccdsid "CCDS36575.1"; exon_status "KNOWN"; level "2"; protein_id "ENSMUSP00000047334.6"; source "HAVANA"; tag "CCDS";
chr12	HAVANA	exon	116247995	116248303	.	-	.	gene_id "ENSMUSG00000042050.8"; transcript_id "ENSMUST00000039349.7"; gene_type "protein_coding"; gene_status "KNOWN"; gene_name "Wdr60"; transcript_type "protein_coding"; transcript_status "KNOWN"; transcript_name "Wdr60-201"; exon_number "5"; exon_id "ENSMUSE00000355636.1"; talon_gene "37566"; talon_transcript "98202"; talon_exon "509802"; ccdsid "CCDS36575.1"; exon_status "KNOWN"; level "2"; protein_id "ENSMUSP00000047334.6"; source "HAVANA"; tag "CCDS";
chr12	HAVANA	exon	116246700	116246777	.	-	.	gene_id "ENSMUSG00000042050.8"; transcript_id "ENSMUST00000039349.7"; gene_type "protein_coding"; gene_status "KNOWN"; gene_name "Wdr60"; transcript_type "protein_coding"; transcript_status "KNOWN"; transcript_name "Wdr60-201"; exon_number "6"; exon_id "ENSMUSE00000339289.1"; talon_gene "37566"; talon_transcript "98202"; talon_exon "509804"; ccdsid "CCDS36575.1"; exon_status "KNOWN"; level "2"; protein_id "ENSMUSP00000047334.6"; source "HAVANA"; tag "CCDS";
chr12	HAVANA	exon	116246005	116246221	.	-	.	gene_id "ENSMUSG00000042050.8"; transcript_id "ENSMUST00000039349.7"; gene_type "protein_coding"; gene_status "KNOWN"; gene_name "Wdr60"; transcript_type "protein_coding"; transcript_status "KNOWN"; transcript_name "Wdr60-201"; exon_number "7"; exon_id "ENSMUSE00000382448.1"; talon_gene "37566"; talon_transcript "98202"; talon_exon "509806"; ccdsid "CCDS36575.1"; exon_status "KNOWN"; level "2"; protein_id "ENSMUSP00000047334.6"; source "HAVANA"; tag "CCDS";
chr12	HAVANA	exon	116241679	116241781	.	-	.	gene_id "ENSMUSG00000042050.8"; transcript_id "ENSMUST00000039349.7"; gene_type "protein_coding"; gene_status "KNOWN"; gene_name "Wdr60"; transcript_type "protein_coding"; transcript_status "KNOWN"; transcript_name "Wdr60-201"; exon_number "8"; exon_id "ENSMUSE00000341481.2"; talon_gene "37566"; talon_transcript "98202"; talon_exon "509808"; ccdsid "CCDS36575.1"; exon_status "KNOWN"; level "2"; protein_id "ENSMUSP00000047334.6"; source "HAVANA"; tag "CCDS";
chr12	HAVANA	exon	116233317	116233446	.	-	.	gene_id "ENSMUSG00000042050.8"; transcript_id "ENSMUST00000039349.7"; gene_type "protein_coding"; gene_status "KNOWN"; gene_name "Wdr60"; transcript_type "protein_coding"; transcript_status "KNOWN"; transcript_name "Wdr60-201"; exon_number "9"; exon_id "ENSMUSE00000449600.1"; talon_gene "37566"; talon_transcript "98202"; talon_exon "509810"; ccdsid "CCDS36575.1"; exon_status "KNOWN"; level "2"; protein_id "ENSMUSP00000047334.6"; source "HAVANA"; tag "CCDS";
chr12	HAVANA	exon	116232595	116232706	.	-	.	gene_id "ENSMUSG00000042050.8"; transcript_id "ENSMUST00000039349.7"; gene_type "protein_coding"; gene_status "KNOWN"; gene_name "Wdr60"; transcript_type "protein_coding"; transcript_status "KNOWN"; transcript_name "Wdr60-201"; exon_number "10"; exon_id "ENSMUSE00000333972.2"; talon_gene "37566"; talon_transcript "98202"; talon_exon "509812"; ccdsid "CCDS36575.1"; exon_status "KNOWN"; level "2"; protein_id "ENSMUSP00000047334.6"; source "HAVANA"; tag "CCDS";
chr12	HAVANA	exon	116231689	116231777	.	-	.	gene_id "ENSMUSG00000042050.8"; transcript_id "ENSMUST00000039349.7"; gene_type "protein_coding"; gene_status "KNOWN"; gene_name "Wdr60"; transcript_type "protein_coding"; transcript_status "KNOWN"; transcript_name "Wdr60-201"; exon_number "11"; exon_id "ENSMUSE00000449593.1"; talon_gene "37566"; talon_transcript "98202"; talon_exon "509814"; ccdsid "CCDS36575.1"; exon_status "KNOWN"; level "2"; protein_id "ENSMUSP00000047334.6"; source "HAVANA"; tag "CCDS";
chr12	HAVANA	exon	116229581	116229710	.	-	.	gene_id "ENSMUSG00000042050.8"; transcript_id "ENSMUST00000039349.7"; gene_type "protein_coding"; gene_status "KNOWN"; gene_name "Wdr60"; transcript_type "protein_coding"; transcript_status "KNOWN"; transcript_name "Wdr60-201"; exon_number "12"; exon_id "ENSMUSE00000377091.2"; talon_gene "37566"; talon_transcript "98202"; talon_exon "509816"; ccdsid "CCDS36575.1"; exon_status "KNOWN"; level "2"; protein_id "ENSMUSP00000047334.6"; source "HAVANA"; tag "CCDS";
chr12	HAVANA	exon	116225965	116226137	.	-	.	gene_id "ENSMUSG00000042050.8"; transcript_id "ENSMUST00000039349.7"; gene_type "protein_coding"; gene_status "KNOWN"; gene_name "Wdr60"; transcript_type "protein_coding"; transcript_status "KNOWN"; transcript_name "Wdr60-201"; exon_number "13"; exon_id "ENSMUSE00000335666.1"; talon_gene "37566"; talon_transcript "98202"; talon_exon "509818"; ccdsid "CCDS36575.1"; exon_status "KNOWN"; level "2"; protein_id "ENSMUSP00000047334.6"; source "HAVANA"; tag "CCDS";
chr12	HAVANA	exon	116224887	116225049	.	-	.	gene_id "ENSMUSG00000042050.8"; transcript_id "ENSMUST00000039349.7"; gene_type "protein_coding"; gene_status "KNOWN"; gene_name "Wdr60"; transcript_type "protein_coding"; transcript_status "KNOWN"; transcript_name "Wdr60-201"; exon_number "14"; exon_id "ENSMUSE00000373105.1"; talon_gene "37566"; talon_transcript "98202"; talon_exon "509820"; ccdsid "CCDS36575.1"; exon_status "KNOWN"; level "2"; protein_id "ENSMUSP00000047334.6"; source "HAVANA"; tag "CCDS";
chr12	HAVANA	exon	116218781	116218894	.	-	.	gene_id "ENSMUSG00000042050.8"; transcript_id "ENSMUST00000039349.7"; gene_type "protein_coding"; gene_status "KNOWN"; gene_name "Wdr60"; transcript_type "protein_coding"; transcript_status "KNOWN"; transcript_name "Wdr60-201"; exon_number "15"; exon_id "ENSMUSE00000394738.1"; talon_gene "37566"; talon_transcript "98202"; talon_exon "509822"; ccdsid "CCDS36575.1"; exon_status "KNOWN"; level "2"; protein_id "ENSMUSP00000047334.6"; source "HAVANA"; tag "CCDS";
chr12	HAVANA	exon	116218617	116218678	.	-	.	gene_id "ENSMUSG00000042050.8"; transcript_id "ENSMUST00000039349.7"; gene_type "protein_coding"; gene_status "KNOWN"; gene_name "Wdr60"; transcript_type "protein_coding"; transcript_status "KNOWN"; transcript_name "Wdr60-201"; exon_number "16"; exon_id "ENSMUSE00000354223.1"; talon_gene "37566"; talon_transcript "98202"; talon_exon "509824"; ccdsid "CCDS36575.1"; exon_status "KNOWN"; level "2"; protein_id "ENSMUSP00000047334.6"; source "HAVANA"; tag "CCDS";
chr12	HAVANA	exon	116218104	116218155	.	-	.	gene_id "ENSMUSG00000042050.8"; transcript_id "ENSMUST00000039349.7"; gene_type "protein_coding"; gene_status "KNOWN"; gene_name "Wdr60"; transcript_type "protein_coding"; transcript_status "KNOWN"; transcript_name "Wdr60-201"; exon_number "17"; exon_id "ENSMUSE00000266930.1"; talon_gene "37566"; talon_transcript "98202"; talon_exon "509826"; ccdsid "CCDS36575.1"; exon_status "KNOWN"; level "2"; protein_id "ENSMUSP00000047334.6"; source "HAVANA"; tag "CCDS";
chr12	HAVANA	exon	116216481	116216541	.	-	.	gene_id "ENSMUSG00000042050.8"; transcript_id "ENSMUST00000039349.7"; gene_type "protein_coding"; gene_status "KNOWN"; gene_name "Wdr60"; transcript_type "protein_coding"; transcript_status "KNOWN"; transcript_name "Wdr60-201"; exon_number "18"; exon_id "ENSMUSE00000266923.1"; talon_gene "37566"; talon_transcript "98202"; talon_exon "509828"; ccdsid "CCDS36575.1"; exon_status "KNOWN"; level "2"; protein_id "ENSMUSP00000047334.6"; source "HAVANA"; tag "CCDS";
chr12	HAVANA	exon	116213682	116213781	.	-	.	gene_id "ENSMUSG00000042050.8"; transcript_id "ENSMUST00000039349.7"; gene_type "protein_coding"; gene_status "KNOWN"; gene_name "Wdr60"; transcript_type "protein_coding"; transcript_status "KNOWN"; transcript_name "Wdr60-201"; exon_number "19"; exon_id "ENSMUSE00000266918.1"; talon_gene "37566"; talon_transcript "98202"; talon_exon "509830"; ccdsid "CCDS36575.1"; exon_status "KNOWN"; level "2"; protein_id "ENSMUSP00000047334.6"; source "HAVANA"; tag "CCDS";
chr12	HAVANA	exon	116213374	116213505	.	-	.	gene_id "ENSMUSG00000042050.8"; transcript_id "ENSMUST00000039349.7"; gene_type "protein_coding"; gene_status "KNOWN"; gene_name "Wdr60"; transcript_type "protein_coding"; transcript_status "KNOWN"; transcript_name "Wdr60-201"; exon_number "20"; exon_id "ENSMUSE00001420705.1"; talon_gene "37566"; talon_transcript "98202"; talon_exon "509789"; ccdsid "CCDS36575.1"; exon_status "KNOWN"; level "2"; protein_id "ENSMUSP00000047334.6"; source "HAVANA"; tag "CCDS";
chr12	HAVANA	exon	116211725	116211948	.	-	.	gene_id "ENSMUSG00000042050.8"; transcript_id "ENSMUST00000039349.7"; gene_type "protein_coding"; gene_status "KNOWN"; gene_name "Wdr60"; transcript_type "protein_coding"; transcript_status "KNOWN"; transcript_name "Wdr60-201"; exon_number "21"; exon_id "ENSMUSE00001413626.1"; talon_gene "37566"; talon_transcript "98202"; talon_exon "509791"; ccdsid "CCDS36575.1"; exon_status "KNOWN"; level "2"; protein_id "ENSMUSP00000047334.6"; source "HAVANA"; tag "CCDS";
chr12	HAVANA	exon	116207051	116207783	.	-	.	gene_id "ENSMUSG00000042050.8"; transcript_id "ENSMUST00000039349.7"; gene_type "protein_coding"; gene_status "KNOWN"; gene_name "Wdr60"; transcript_type "protein_coding"; transcript_status "KNOWN"; transcript_name "Wdr60-201"; exon_number "22"; exon_id "ENSMUSE00000651763.3"; talon_gene "37566"; talon_transcript "98202"; talon_exon "509831"; ccdsid "CCDS36575.1"; exon_status "KNOWN"; level "2"; protein_id "ENSMUSP00000047334.6"; source "HAVANA"; tag "CCDS";
chr12	HAVANA	transcript	116239833	116262986	.	-	.	gene_id "ENSMUSG00000042050.8"; transcript_id "ENSMUST00000223039.1"; gene_name "Wdr60"; gene_status "KNOWN"; gene_type "protein_coding"; transcript_type "retained_intron"; transcript_status "KNOWN"; transcript_name "Wdr60-208"; talon_gene "37566"; talon_transcript "98206"; havana_transcript "OTTMUST00000160973.1"; level "2"; source "HAVANA"; transcript_support_level "1";
chr12	HAVANA	exon	116262851	116262986	.	-	.	gene_id "ENSMUSG00000042050.8"; transcript_id "ENSMUST00000223039.1"; gene_type "protein_coding"; gene_status "KNOWN"; gene_name "Wdr60"; transcript_type "retained_intron"; transcript_status "KNOWN"; transcript_name "Wdr60-208"; exon_number "1"; exon_id "ENSMUSE00001414513.1"; talon_gene "37566"; talon_transcript "98206"; talon_exon "509839"; exon_status "KNOWN"; level "2"; source "HAVANA";
chr12	HAVANA	exon	116257421	116257474	.	-	.	gene_id "ENSMUSG00000042050.8"; transcript_id "ENSMUST00000223039.1"; gene_type "protein_coding"; gene_status "KNOWN"; gene_name "Wdr60"; transcript_type "retained_intron"; transcript_status "KNOWN"; transcript_name "Wdr60-208"; exon_number "2"; exon_id "ENSMUSE00000528664.1"; talon_gene "37566"; talon_transcript "98206"; talon_exon "509796"; ccdsid "CCDS36575.1"; exon_status "KNOWN"; level "2"; protein_id "ENSMUSP00000047334.6"; source "HAVANA"; tag "CCDS";
chr12	HAVANA	exon	116255831	116256251	.	-	.	gene_id "ENSMUSG00000042050.8"; transcript_id "ENSMUST00000223039.1"; gene_type "protein_coding"; gene_status "KNOWN"; gene_name "Wdr60"; transcript_type "retained_intron"; transcript_status "KNOWN"; transcript_name "Wdr60-208"; exon_number "3"; exon_id "ENSMUSE00000395774.2"; talon_gene "37566"; talon_transcript "98206"; talon_exon "509798"; ccdsid "CCDS36575.1"; exon_status "KNOWN"; level "2"; protein_id "ENSMUSP00000047334.6"; source "HAVANA"; tag "CCDS";
chr12	HAVANA	exon	116254405	116254496	.	-	.	gene_id "ENSMUSG00000042050.8"; transcript_id "ENSMUST00000223039.1"; gene_type "protein_coding"; gene_status "KNOWN"; gene_name "Wdr60"; transcript_type "retained_intron"; transcript_status "KNOWN"; transcript_name "Wdr60-208"; exon_number "4"; exon_id "ENSMUSE00000398766.1"; talon_gene "37566"; talon_transcript "98206"; talon_exon "509800"; ccdsid "CCDS36575.1"; exon_status "KNOWN"; level "2"; protein_id "ENSMUSP00000047334.6"; source "HAVANA"; tag "CCDS";
chr12	HAVANA	exon	116247995	116248303	.	-	.	gene_id "ENSMUSG00000042050.8"; transcript_id "ENSMUST00000223039.1"; gene_type "protein_coding"; gene_status "KNOWN"; gene_name "Wdr60"; transcript_type "retained_intron"; transcript_status "KNOWN"; transcript_name "Wdr60-208"; exon_number "5"; exon_id "ENSMUSE00000355636.1"; talon_gene "37566"; talon_transcript "98206"; talon_exon "509802"; ccdsid "CCDS36575.1"; exon_status "KNOWN"; level "2"; protein_id "ENSMUSP00000047334.6"; source "HAVANA"; tag "CCDS";
chr12	HAVANA	exon	116246700	116246777	.	-	.	gene_id "ENSMUSG00000042050.8"; transcript_id "ENSMUST00000223039.1"; gene_type "protein_coding"; gene_status "KNOWN"; gene_name "Wdr60"; transcript_type "retained_intron"; transcript_status "KNOWN"; transcript_name "Wdr60-208"; exon_number "6"; exon_id "ENSMUSE00000339289.1"; talon_gene "37566"; talon_transcript "98206"; talon_exon "509804"; ccdsid "CCDS36575.1"; exon_status "KNOWN"; level "2"; protein_id "ENSMUSP00000047334.6"; source "HAVANA"; tag "CCDS";
chr12	HAVANA	exon	116246005	116246221	.	-	.	gene_id "ENSMUSG00000042050.8"; transcript_id "ENSMUST00000223039.1"; gene_type "protein_coding"; gene_status "KNOWN"; gene_name "Wdr60"; transcript_type "retained_intron"; transcript_status "KNOWN"; transcript_name "Wdr60-208"; exon_number "7"; exon_id "ENSMUSE00000382448.1"; talon_gene "37566"; talon_transcript "98206"; talon_exon "509806"; ccdsid "CCDS36575.1"; exon_status "KNOWN"; level "2"; protein_id "ENSMUSP00000047334.6"; source "HAVANA"; tag "CCDS";
chr12	HAVANA	exon	116239833	116241781	.	-	.	gene_id "ENSMUSG00000042050.8"; transcript_id "ENSMUST00000223039.1"; gene_type "protein_coding"; gene_status "KNOWN"; gene_name "Wdr60"; transcript_type "retained_intron"; transcript_status "KNOWN"; transcript_name "Wdr60-208"; exon_number "8"; exon_id "ENSMUSE00001419900.1"; talon_gene "37566"; talon_transcript "98206"; talon_exon "509840"; exon_status "KNOWN"; level "2"; source "HAVANA";
chr12	HAVANA	transcript	116255038	116262986	.	-	.	gene_id "ENSMUSG00000042050.8"; transcript_id "ENSMUST00000221029.1"; gene_name "Wdr60"; gene_status "KNOWN"; gene_type "protein_coding"; transcript_type "retained_intron"; transcript_status "KNOWN"; transcript_name "Wdr60-203"; talon_gene "37566"; talon_transcript "98208"; havana_transcript "OTTMUST00000160975.1"; level "2"; source "HAVANA"; transcript_support_level "1";
chr12	HAVANA	exon	116262851	116262986	.	-	.	gene_id "ENSMUSG00000042050.8"; transcript_id "ENSMUST00000221029.1"; gene_type "protein_coding"; gene_status "KNOWN"; gene_name "Wdr60"; transcript_type "retained_intron"; transcript_status "KNOWN"; transcript_name "Wdr60-203"; exon_number "1"; exon_id "ENSMUSE00001414513.1"; talon_gene "37566"; talon_transcript "98208"; talon_exon "509839"; exon_status "KNOWN"; level "2"; source "HAVANA";
chr12	HAVANA	exon	116257421	116257474	.	-	.	gene_id "ENSMUSG00000042050.8"; transcript_id "ENSMUST00000221029.1"; gene_type "protein_coding"; gene_status "KNOWN"; gene_name "Wdr60"; transcript_type "retained_intron"; transcript_status "KNOWN"; transcript_name "Wdr60-203"; exon_number "2"; exon_id "ENSMUSE00000528664.1"; talon_gene "37566"; talon_transcript "98208"; talon_exon "509796"; ccdsid "CCDS36575.1"; exon_status "KNOWN"; level "2"; protein_id "ENSMUSP00000047334.6"; source "HAVANA"; tag "CCDS";
chr12	HAVANA	exon	116255038	116256251	.	-	.	gene_id "ENSMUSG00000042050.8"; transcript_id "ENSMUST00000221029.1"; gene_type "protein_coding"; gene_status "KNOWN"; gene_name "Wdr60"; transcript_type "retained_intron"; transcript_status "KNOWN"; transcript_name "Wdr60-203"; exon_number "3"; exon_id "ENSMUSE00001418527.1"; talon_gene "37566"; talon_transcript "98208"; talon_exon "509846"; exon_status "KNOWN"; level "2"; source "HAVANA";
chr12	HAVANA	gene	116281196	116373091	.	+	.	gene_id "ENSMUSG00000021171.8"; gene_name "Esyt2"; gene_status "KNOWN"; gene_type "protein_coding"; talon_gene "37570"; havana_gene "OTTMUSG00000066227.3"; level "2";
chr12	HAVANA	transcript	116281196	116373091	.	+	.	gene_id "ENSMUSG00000021171.8"; transcript_id "ENSMUST00000100986.3"; gene_name "Esyt2"; gene_status "KNOWN"; gene_type "protein_coding"; transcript_type "protein_coding"; transcript_status "KNOWN"; transcript_name "Esyt2-201"; talon_gene "37570"; talon_transcript "98212"; ccdsid "CCDS26211.1"; havana_transcript "OTTMUST00000160938.2"; level "2"; protein_id "ENSMUSP00000098548.2"; source "HAVANA"; tag "CCDS"; transcript_support_level "1";
chr12	HAVANA	exon	116281196	116281672	.	+	.	gene_id "ENSMUSG00000021171.8"; transcript_id "ENSMUST00000100986.3"; gene_type "protein_coding"; gene_status "KNOWN"; gene_name "Esyt2"; transcript_type "protein_coding"; transcript_status "KNOWN"; transcript_name "Esyt2-201"; exon_number "1"; exon_id "ENSMUSE00001414804.1"; talon_gene "37570"; talon_transcript "98212"; talon_exon "509852"; ccdsid "CCDS26211.1"; exon_status "KNOWN"; level "2"; protein_id "ENSMUSP00000098548.2"; source "HAVANA"; tag "CCDS";
chr12	HAVANA	exon	116317830	116317871	.	+	.	gene_id "ENSMUSG00000021171.8"; transcript_id "ENSMUST00000100986.3"; gene_type "protein_coding"; gene_status "KNOWN"; gene_name "Esyt2"; transcript_type "protein_coding"; transcript_status "KNOWN"; transcript_name "Esyt2-201"; exon_number "2"; exon_id "ENSMUSE00000510454.2"; talon_gene "37570"; talon_transcript "98212"; talon_exon "509854"; ccdsid "CCDS26211.1"; exon_status "KNOWN"; level "2"; protein_id "ENSMUSP00000098548.2"; source "HAVANA"; tag "CCDS";
chr12	HAVANA	exon	116318804	116318938	.	+	.	gene_id "ENSMUSG00000021171.8"; transcript_id "ENSMUST00000100986.3"; gene_type "protein_coding"; gene_status "KNOWN"; gene_name "Esyt2"; transcript_type "protein_coding"; transcript_status "KNOWN"; transcript_name "Esyt2-201"; exon_number "3"; exon_id "ENSMUSE00000509805.2"; talon_gene "37570"; talon_transcript "98212"; talon_exon "509856"; ccdsid "CCDS26211.1"; exon_status "KNOWN"; level "2"; protein_id "ENSMUSP00000098548.2"; source "HAVANA"; tag "CCDS";
chr12	HAVANA	exon	116321127	116321203	.	+	.	gene_id "ENSMUSG00000021171.8"; transcript_id "ENSMUST00000100986.3"; gene_type "protein_coding"; gene_status "KNOWN"; gene_name "Esyt2"; transcript_type "protein_coding"; transcript_status "KNOWN"; transcript_name "Esyt2-201"; exon_number "4"; exon_id "ENSMUSE00000508902.2"; talon_gene "37570"; talon_transcript "98212"; talon_exon "509858"; ccdsid "CCDS26211.1"; exon_status "KNOWN"; level "2"; protein_id "ENSMUSP00000098548.2"; source "HAVANA"; tag "CCDS";
chr12	HAVANA	exon	116323840	116323912	.	+	.	gene_id "ENSMUSG00000021171.8"; transcript_id "ENSMUST00000100986.3"; gene_type "protein_coding"; gene_status "KNOWN"; gene_name "Esyt2"; transcript_type "protein_coding"; transcript_status "KNOWN"; transcript_name "Esyt2-201"; exon_number "5"; exon_id "ENSMUSE00000266652.3"; talon_gene "37570"; talon_transcript "98212"; talon_exon "509860"; ccdsid "CCDS26211.1"; exon_status "KNOWN"; level "2"; protein_id "ENSMUSP00000098548.2"; source "HAVANA"; tag "CCDS";
chr12	HAVANA	exon	116324121	116324210	.	+	.	gene_id "ENSMUSG00000021171.8"; transcript_id "ENSMUST00000100986.3"; gene_type "protein_coding"; gene_status "KNOWN"; gene_name "Esyt2"; transcript_type "protein_coding"; transcript_status "KNOWN"; transcript_name "Esyt2-201"; exon_number "6"; exon_id "ENSMUSE00000506855.2"; talon_gene "37570"; talon_transcript "98212"; talon_exon "509862"; ccdsid "CCDS26211.1"; exon_status "KNOWN"; level "2"; protein_id "ENSMUSP00000098548.2"; source "HAVANA"; tag "CCDS";
chr12	HAVANA	exon	116334201	116334256	.	+	.	gene_id "ENSMUSG00000021171.8"; transcript_id "ENSMUST00000100986.3"; gene_type "protein_coding"; gene_status "KNOWN"; gene_name "Esyt2"; transcript_type "protein_coding"; transcript_status "KNOWN"; transcript_name "Esyt2-201"; exon_number "7"; exon_id "ENSMUSE00000521446.2"; talon_gene "37570"; talon_transcript "98212"; talon_exon "509864"; ccdsid "CCDS26211.1"; exon_status "KNOWN"; level "2"; protein_id "ENSMUSP00000098548.2"; source "HAVANA"; tag "CCDS";
chr12	HAVANA	exon	116339547	116339667	.	+	.	gene_id "ENSMUSG00000021171.8"; transcript_id "ENSMUST00000100986.3"; gene_type "protein_coding"; gene_status "KNOWN"; gene_name "Esyt2"; transcript_type "protein_coding"; transcript_status "KNOWN"; transcript_name "Esyt2-201"; exon_number "8"; exon_id "ENSMUSE00000464024.2"; talon_gene "37570"; talon_transcript "98212"; talon_exon "509866"; ccdsid "CCDS26211.1"; exon_status "KNOWN"; level "2"; protein_id "ENSMUSP00000098548.2"; source "HAVANA"; tag "CCDS";
chr12	HAVANA	exon	116342076	116342252	.	+	.	gene_id "ENSMUSG00000021171.8"; transcript_id "ENSMUST00000100986.3"; gene_type "protein_coding"; gene_status "KNOWN"; gene_name "Esyt2"; transcript_type "protein_coding"; transcript_status "KNOWN"; transcript_name "Esyt2-201"; exon_number "9"; exon_id "ENSMUSE00000461117.3"; talon_gene "37570"; talon_transcript "98212"; talon_exon "509868"; ccdsid "CCDS26211.1"; exon_status "KNOWN"; level "2"; protein_id "ENSMUSP00000098548.2"; source "HAVANA"; tag "CCDS";
chr12	HAVANA	exon	116343438	116343520	.	+	.	gene_id "ENSMUSG00000021171.8"; transcript_id "ENSMUST00000100986.3"; gene_type "protein_coding"; gene_status "KNOWN"; gene_name "Esyt2"; transcript_type "protein_coding"; transcript_status "KNOWN"; transcript_name "Esyt2-201"; exon_number "10"; exon_id "ENSMUSE00000462640.2"; talon_gene "37570"; talon_transcript "98212"; talon_exon "509870"; ccdsid "CCDS26211.1"; exon_status "KNOWN"; level "2"; protein_id "ENSMUSP00000098548.2"; source "HAVANA"; tag "CCDS";
chr12	HAVANA	exon	116346504	116346552	.	+	.	gene_id "ENSMUSG00000021171.8"; transcript_id "ENSMUST00000100986.3"; gene_type "protein_coding"; gene_status "KNOWN"; gene_name "Esyt2"; transcript_type "protein_coding"; transcript_status "KNOWN"; transcript_name "Esyt2-201"; exon_number "11"; exon_id "ENSMUSE00000475299.2"; talon_gene "37570"; talon_transcript "98212"; talon_exon "509872"; ccdsid "CCDS26211.1"; exon_status "KNOWN"; level "2"; protein_id "ENSMUSP00000098548.2"; source "HAVANA"; tag "CCDS";
chr12	HAVANA	exon	116347726	116347815	.	+	.	gene_id "ENSMUSG00000021171.8"; transcript_id "ENSMUST00000100986.3"; gene_type "protein_coding"; gene_status "KNOWN"; gene_name "Esyt2"; transcript_type "protein_coding"; transcript_status "KNOWN"; transcript_name "Esyt2-201"; exon_number "12"; exon_id "ENSMUSE00000472378.2"; talon_gene "37570"; talon_transcript "98212"; talon_exon "509874"; ccdsid "CCDS26211.1"; exon_status "KNOWN"; level "2"; protein_id "ENSMUSP00000098548.2"; source "HAVANA"; tag "CCDS";
chr12	HAVANA	exon	116348219	116348314	.	+	.	gene_id "ENSMUSG00000021171.8"; transcript_id "ENSMUST00000100986.3"; gene_type "protein_coding"; gene_status "KNOWN"; gene_name "Esyt2"; transcript_type "protein_coding"; transcript_status "KNOWN"; transcript_name "Esyt2-201"; exon_number "13"; exon_id "ENSMUSE00000449032.3"; talon_gene "37570"; talon_transcript "98212"; talon_exon "509876"; ccdsid "CCDS26211.1"; exon_status "KNOWN"; level "2"; protein_id "ENSMUSP00000098548.2"; source "HAVANA"; tag "CCDS";
chr12	HAVANA	exon	116357112	116357186	.	+	.	gene_id "ENSMUSG00000021171.8"; transcript_id "ENSMUST00000100986.3"; gene_type "protein_coding"; gene_status "KNOWN"; gene_name "Esyt2"; transcript_type "protein_coding"; transcript_status "KNOWN"; transcript_name "Esyt2-201"; exon_number "14"; exon_id "ENSMUSE00000469116.2"; talon_gene "37570"; talon_transcript "98212"; talon_exon "509878"; ccdsid "CCDS26211.1"; exon_status "KNOWN"; level "2"; protein_id "ENSMUSP00000098548.2"; source "HAVANA"; tag "CCDS";
chr12	HAVANA	exon	116357848	116357934	.	+	.	gene_id "ENSMUSG00000021171.8"; transcript_id "ENSMUST00000100986.3"; gene_type "protein_coding"; gene_status "KNOWN"; gene_name "Esyt2"; transcript_type "protein_coding"; transcript_status "KNOWN"; transcript_name "Esyt2-201"; exon_number "15"; exon_id "ENSMUSE00000115330.3"; talon_gene "37570"; talon_transcript "98212"; talon_exon "509880"; ccdsid "CCDS26211.1"; exon_status "KNOWN"; level "2"; protein_id "ENSMUSP00000098548.2"; source "HAVANA"; tag "CCDS";
chr12	HAVANA	exon	116363395	116363544	.	+	.	gene_id "ENSMUSG00000021171.8"; transcript_id "ENSMUST00000100986.3"; gene_type "protein_coding"; gene_status "KNOWN"; gene_name "Esyt2"; transcript_type "protein_coding"; transcript_status "KNOWN"; transcript_name "Esyt2-201"; exon_number "16"; exon_id "ENSMUSE00000115332.3"; talon_gene "37570"; talon_transcript "98212"; talon_exon "509882"; ccdsid "CCDS26211.1"; exon_status "KNOWN"; level "2"; protein_id "ENSMUSP00000098548.2"; source "HAVANA"; tag "CCDS";
chr12	HAVANA	exon	116365555	116365928	.	+	.	gene_id "ENSMUSG00000021171.8"; transcript_id "ENSMUST00000100986.3"; gene_type "protein_coding"; gene_status "KNOWN"; gene_name "Esyt2"; transcript_type "protein_coding"; transcript_status "KNOWN"; transcript_name "Esyt2-201"; exon_number "17"; exon_id "ENSMUSE00000115331.3"; talon_gene "37570"; talon_transcript "98212"; talon_exon "509884"; ccdsid "CCDS26211.1"; exon_status "KNOWN"; level "2"; protein_id "ENSMUSP00000098548.2"; source "HAVANA"; tag "CCDS";
chr12	HAVANA	exon	116366930	116367028	.	+	.	gene_id "ENSMUSG00000021171.8"; transcript_id "ENSMUST00000100986.3"; gene_type "protein_coding"; gene_status "KNOWN"; gene_name "Esyt2"; transcript_type "protein_coding"; transcript_status "KNOWN"; transcript_name "Esyt2-201"; exon_number "18"; exon_id "ENSMUSE00000115327.3"; talon_gene "37570"; talon_transcript "98212"; talon_exon "509886"; ccdsid "CCDS26211.1"; exon_status "KNOWN"; level "2"; protein_id "ENSMUSP00000098548.2"; source "HAVANA"; tag "CCDS";
chr12	HAVANA	exon	116367708	116367839	.	+	.	gene_id "ENSMUSG00000021171.8"; transcript_id "ENSMUST00000100986.3"; gene_type "protein_coding"; gene_status "KNOWN"; gene_name "Esyt2"; transcript_type "protein_coding"; transcript_status "KNOWN"; transcript_name "Esyt2-201"; exon_number "19"; exon_id "ENSMUSE00000115329.3"; talon_gene "37570"; talon_transcript "98212"; talon_exon "509888"; ccdsid "CCDS26211.1"; exon_status "KNOWN"; level "2"; protein_id "ENSMUSP00000098548.2"; source "HAVANA"; tag "CCDS";
chr12	HAVANA	exon	116368736	116368841	.	+	.	gene_id "ENSMUSG00000021171.8"; transcript_id "ENSMUST00000100986.3"; gene_type "protein_coding"; gene_status "KNOWN"; gene_name "Esyt2"; transcript_type "protein_coding"; transcript_status "KNOWN"; transcript_name "Esyt2-201"; exon_number "20"; exon_id "ENSMUSE00000115325.3"; talon_gene "37570"; talon_transcript "98212"; talon_exon "509890"; ccdsid "CCDS26211.1"; exon_status "KNOWN"; level "2"; protein_id "ENSMUSP00000098548.2"; source "HAVANA"; tag "CCDS";
chr12	HAVANA	exon	116370012	116370061	.	+	.	gene_id "ENSMUSG00000021171.8"; transcript_id "ENSMUST00000100986.3"; gene_type "protein_coding"; gene_status "KNOWN"; gene_name "Esyt2"; transcript_type "protein_coding"; transcript_status "KNOWN"; transcript_name "Esyt2-201"; exon_number "21"; exon_id "ENSMUSE00000115333.3"; talon_gene "37570"; talon_transcript "98212"; talon_exon "509892"; ccdsid "CCDS26211.1"; exon_status "KNOWN"; level "2"; protein_id "ENSMUSP00000098548.2"; source "HAVANA"; tag "CCDS";
chr12	HAVANA	exon	116370171	116373091	.	+	.	gene_id "ENSMUSG00000021171.8"; transcript_id "ENSMUST00000100986.3"; gene_type "protein_coding"; gene_status "KNOWN"; gene_name "Esyt2"; transcript_type "protein_coding"; transcript_status "KNOWN"; transcript_name "Esyt2-201"; exon_number "22"; exon_id "ENSMUSE00000651752.3"; talon_gene "37570"; talon_transcript "98212"; talon_exon "509894"; ccdsid "CCDS26211.1"; exon_status "KNOWN"; level "2"; protein_id "ENSMUSP00000098548.2"; source "HAVANA"; tag "CCDS";
chr12	HAVANA	transcript	116281222	116391050	.	+	.	gene_id "ENSMUSG00000021171.8"; transcript_id "ENSMUST00000220816.1"; gene_name "Esyt2"; gene_status "KNOWN"; gene_type "protein_coding"; transcript_type "protein_coding"; transcript_status "KNOWN"; transcript_name "Esyt2-205"; talon_gene "37570"; talon_transcript "98213"; ccdsid "CCDS26211.1"; havana_transcript "OTTMUST00000160936.1"; level "2"; protein_id "ENSMUSP00000152444.1"; source "HAVANA"; tag "CCDS"; transcript_support_level "1";
chr12	HAVANA	exon	116281222	116281672	.	+	.	gene_id "ENSMUSG00000021171.8"; transcript_id "ENSMUST00000220816.1"; gene_type "protein_coding"; gene_status "KNOWN"; gene_name "Esyt2"; transcript_type "protein_coding"; transcript_status "KNOWN"; transcript_name "Esyt2-205"; exon_number "1"; exon_id "ENSMUSE00000511351.1"; talon_gene "37570"; talon_transcript "98213"; talon_exon "509895"; ccdsid "CCDS26211.1"; exon_status "KNOWN"; level "2"; protein_id "ENSMUSP00000152444.1"; source "HAVANA"; tag "CCDS";
chr12	HAVANA	exon	116317830	116317871	.	+	.	gene_id "ENSMUSG00000021171.8"; transcript_id "ENSMUST00000220816.1"; gene_type "protein_coding"; gene_status "KNOWN"; gene_name "Esyt2"; transcript_type "protein_coding"; transcript_status "KNOWN"; transcript_name "Esyt2-205"; exon_number "2"; exon_id "ENSMUSE00000510454.2"; talon_gene "37570"; talon_transcript "98213"; talon_exon "509854"; ccdsid "CCDS26211.1"; exon_status "KNOWN"; level "2"; protein_id "ENSMUSP00000098548.2"; source "HAVANA"; tag "CCDS";
chr12	HAVANA	exon	116318804	116318938	.	+	.	gene_id "ENSMUSG00000021171.8"; transcript_id "ENSMUST00000220816.1"; gene_type "protein_coding"; gene_status "KNOWN"; gene_name "Esyt2"; transcript_type "protein_coding"; transcript_status "KNOWN"; transcript_name "Esyt2-205"; exon_number "3"; exon_id "ENSMUSE00000509805.2"; talon_gene "37570"; talon_transcript "98213"; talon_exon "509856"; ccdsid "CCDS26211.1"; exon_status "KNOWN"; level "2"; protein_id "ENSMUSP00000098548.2"; source "HAVANA"; tag "CCDS";
chr12	HAVANA	exon	116321127	116321203	.	+	.	gene_id "ENSMUSG00000021171.8"; transcript_id "ENSMUST00000220816.1"; gene_type "protein_coding"; gene_status "KNOWN"; gene_name "Esyt2"; transcript_type "protein_coding"; transcript_status "KNOWN"; transcript_name "Esyt2-205"; exon_number "4"; exon_id "ENSMUSE00000508902.2"; talon_gene "37570"; talon_transcript "98213"; talon_exon "509858"; ccdsid "CCDS26211.1"; exon_status "KNOWN"; level "2"; protein_id "ENSMUSP00000098548.2"; source "HAVANA"; tag "CCDS";
chr12	HAVANA	exon	116323840	116323912	.	+	.	gene_id "ENSMUSG00000021171.8"; transcript_id "ENSMUST00000220816.1"; gene_type "protein_coding"; gene_status "KNOWN"; gene_name "Esyt2"; transcript_type "protein_coding"; transcript_status "KNOWN"; transcript_name "Esyt2-205"; exon_number "5"; exon_id "ENSMUSE00000266652.3"; talon_gene "37570"; talon_transcript "98213"; talon_exon "509860"; ccdsid "CCDS26211.1"; exon_status "KNOWN"; level "2"; protein_id "ENSMUSP00000098548.2"; source "HAVANA"; tag "CCDS";
chr12	HAVANA	exon	116324121	116324210	.	+	.	gene_id "ENSMUSG00000021171.8"; transcript_id "ENSMUST00000220816.1"; gene_type "protein_coding"; gene_status "KNOWN"; gene_name "Esyt2"; transcript_type "protein_coding"; transcript_status "KNOWN"; transcript_name "Esyt2-205"; exon_number "6"; exon_id "ENSMUSE00000506855.2"; talon_gene "37570"; talon_transcript "98213"; talon_exon "509862"; ccdsid "CCDS26211.1"; exon_status "KNOWN"; level "2"; protein_id "ENSMUSP00000098548.2"; source "HAVANA"; tag "CCDS";
chr12	HAVANA	exon	116334201	116334256	.	+	.	gene_id "ENSMUSG00000021171.8"; transcript_id "ENSMUST00000220816.1"; gene_type "protein_coding"; gene_status "KNOWN"; gene_name "Esyt2"; transcript_type "protein_coding"; transcript_status "KNOWN"; transcript_name "Esyt2-205"; exon_number "7"; exon_id "ENSMUSE00000521446.2"; talon_gene "37570"; talon_transcript "98213"; talon_exon "509864"; ccdsid "CCDS26211.1"; exon_status "KNOWN"; level "2"; protein_id "ENSMUSP00000098548.2"; source "HAVANA"; tag "CCDS";
chr12	HAVANA	exon	116339547	116339667	.	+	.	gene_id "ENSMUSG00000021171.8"; transcript_id "ENSMUST00000220816.1"; gene_type "protein_coding"; gene_status "KNOWN"; gene_name "Esyt2"; transcript_type "protein_coding"; transcript_status "KNOWN"; transcript_name "Esyt2-205"; exon_number "8"; exon_id "ENSMUSE00000464024.2"; talon_gene "37570"; talon_transcript "98213"; talon_exon "509866"; ccdsid "CCDS26211.1"; exon_status "KNOWN"; level "2"; protein_id "ENSMUSP00000098548.2"; source "HAVANA"; tag "CCDS";
chr12	HAVANA	exon	116342076	116342252	.	+	.	gene_id "ENSMUSG00000021171.8"; transcript_id "ENSMUST00000220816.1"; gene_type "protein_coding"; gene_status "KNOWN"; gene_name "Esyt2"; transcript_type "protein_coding"; transcript_status "KNOWN"; transcript_name "Esyt2-205"; exon_number "9"; exon_id "ENSMUSE00000461117.3"; talon_gene "37570"; talon_transcript "98213"; talon_exon "509868"; ccdsid "CCDS26211.1"; exon_status "KNOWN"; level "2"; protein_id "ENSMUSP00000098548.2"; source "HAVANA"; tag "CCDS";
chr12	HAVANA	exon	116343438	116343520	.	+	.	gene_id "ENSMUSG00000021171.8"; transcript_id "ENSMUST00000220816.1"; gene_type "protein_coding"; gene_status "KNOWN"; gene_name "Esyt2"; transcript_type "protein_coding"; transcript_status "KNOWN"; transcript_name "Esyt2-205"; exon_number "10"; exon_id "ENSMUSE00000462640.2"; talon_gene "37570"; talon_transcript "98213"; talon_exon "509870"; ccdsid "CCDS26211.1"; exon_status "KNOWN"; level "2"; protein_id "ENSMUSP00000098548.2"; source "HAVANA"; tag "CCDS";
chr12	HAVANA	exon	116346504	116346552	.	+	.	gene_id "ENSMUSG00000021171.8"; transcript_id "ENSMUST00000220816.1"; gene_type "protein_coding"; gene_status "KNOWN"; gene_name "Esyt2"; transcript_type "protein_coding"; transcript_status "KNOWN"; transcript_name "Esyt2-205"; exon_number "11"; exon_id "ENSMUSE00000475299.2"; talon_gene "37570"; talon_transcript "98213"; talon_exon "509872"; ccdsid "CCDS26211.1"; exon_status "KNOWN"; level "2"; protein_id "ENSMUSP00000098548.2"; source "HAVANA"; tag "CCDS";
chr12	HAVANA	exon	116347726	116347815	.	+	.	gene_id "ENSMUSG00000021171.8"; transcript_id "ENSMUST00000220816.1"; gene_type "protein_coding"; gene_status "KNOWN"; gene_name "Esyt2"; transcript_type "protein_coding"; transcript_status "KNOWN"; transcript_name "Esyt2-205"; exon_number "12"; exon_id "ENSMUSE00000472378.2"; talon_gene "37570"; talon_transcript "98213"; talon_exon "509874"; ccdsid "CCDS26211.1"; exon_status "KNOWN"; level "2"; protein_id "ENSMUSP00000098548.2"; source "HAVANA"; tag "CCDS";
chr12	HAVANA	exon	116348219	116348314	.	+	.	gene_id "ENSMUSG00000021171.8"; transcript_id "ENSMUST00000220816.1"; gene_type "protein_coding"; gene_status "KNOWN"; gene_name "Esyt2"; transcript_type "protein_coding"; transcript_status "KNOWN"; transcript_name "Esyt2-205"; exon_number "13"; exon_id "ENSMUSE00000449032.3"; talon_gene "37570"; talon_transcript "98213"; talon_exon "509876"; ccdsid "CCDS26211.1"; exon_status "KNOWN"; level "2"; protein_id "ENSMUSP00000098548.2"; source "HAVANA"; tag "CCDS";
chr12	HAVANA	exon	116357112	116357186	.	+	.	gene_id "ENSMUSG00000021171.8"; transcript_id "ENSMUST00000220816.1"; gene_type "protein_coding"; gene_status "KNOWN"; gene_name "Esyt2"; transcript_type "protein_coding"; transcript_status "KNOWN"; transcript_name "Esyt2-205"; exon_number "14"; exon_id "ENSMUSE00000469116.2"; talon_gene "37570"; talon_transcript "98213"; talon_exon "509878"; ccdsid "CCDS26211.1"; exon_status "KNOWN"; level "2"; protein_id "ENSMUSP00000098548.2"; source "HAVANA"; tag "CCDS";
chr12	HAVANA	exon	116357848	116357934	.	+	.	gene_id "ENSMUSG00000021171.8"; transcript_id "ENSMUST00000220816.1"; gene_type "protein_coding"; gene_status "KNOWN"; gene_name "Esyt2"; transcript_type "protein_coding"; transcript_status "KNOWN"; transcript_name "Esyt2-205"; exon_number "15"; exon_id "ENSMUSE00000115330.3"; talon_gene "37570"; talon_transcript "98213"; talon_exon "509880"; ccdsid "CCDS26211.1"; exon_status "KNOWN"; level "2"; protein_id "ENSMUSP00000098548.2"; source "HAVANA"; tag "CCDS";
chr12	HAVANA	exon	116363395	116363544	.	+	.	gene_id "ENSMUSG00000021171.8"; transcript_id "ENSMUST00000220816.1"; gene_type "protein_coding"; gene_status "KNOWN"; gene_name "Esyt2"; transcript_type "protein_coding"; transcript_status "KNOWN"; transcript_name "Esyt2-205"; exon_number "16"; exon_id "ENSMUSE00000115332.3"; talon_gene "37570"; talon_transcript "98213"; talon_exon "509882"; ccdsid "CCDS26211.1"; exon_status "KNOWN"; level "2"; protein_id "ENSMUSP00000098548.2"; source "HAVANA"; tag "CCDS";
chr12	HAVANA	exon	116365555	116365928	.	+	.	gene_id "ENSMUSG00000021171.8"; transcript_id "ENSMUST00000220816.1"; gene_type "protein_coding"; gene_status "KNOWN"; gene_name "Esyt2"; transcript_type "protein_coding"; transcript_status "KNOWN"; transcript_name "Esyt2-205"; exon_number "17"; exon_id "ENSMUSE00000115331.3"; talon_gene "37570"; talon_transcript "98213"; talon_exon "509884"; ccdsid "CCDS26211.1"; exon_status "KNOWN"; level "2"; protein_id "ENSMUSP00000098548.2"; source "HAVANA"; tag "CCDS";
chr12	HAVANA	exon	116366930	116367028	.	+	.	gene_id "ENSMUSG00000021171.8"; transcript_id "ENSMUST00000220816.1"; gene_type "protein_coding"; gene_status "KNOWN"; gene_name "Esyt2"; transcript_type "protein_coding"; transcript_status "KNOWN"; transcript_name "Esyt2-205"; exon_number "18"; exon_id "ENSMUSE00000115327.3"; talon_gene "37570"; talon_transcript "98213"; talon_exon "509886"; ccdsid "CCDS26211.1"; exon_status "KNOWN"; level "2"; protein_id "ENSMUSP00000098548.2"; source "HAVANA"; tag "CCDS";
chr12	HAVANA	exon	116367708	116367839	.	+	.	gene_id "ENSMUSG00000021171.8"; transcript_id "ENSMUST00000220816.1"; gene_type "protein_coding"; gene_status "KNOWN"; gene_name "Esyt2"; transcript_type "protein_coding"; transcript_status "KNOWN"; transcript_name "Esyt2-205"; exon_number "19"; exon_id "ENSMUSE00000115329.3"; talon_gene "37570"; talon_transcript "98213"; talon_exon "509888"; ccdsid "CCDS26211.1"; exon_status "KNOWN"; level "2"; protein_id "ENSMUSP00000098548.2"; source "HAVANA"; tag "CCDS";
chr12	HAVANA	exon	116368736	116368841	.	+	.	gene_id "ENSMUSG00000021171.8"; transcript_id "ENSMUST00000220816.1"; gene_type "protein_coding"; gene_status "KNOWN"; gene_name "Esyt2"; transcript_type "protein_coding"; transcript_status "KNOWN"; transcript_name "Esyt2-205"; exon_number "20"; exon_id "ENSMUSE00000115325.3"; talon_gene "37570"; talon_transcript "98213"; talon_exon "509890"; ccdsid "CCDS26211.1"; exon_status "KNOWN"; level "2"; protein_id "ENSMUSP00000098548.2"; source "HAVANA"; tag "CCDS";
chr12	HAVANA	exon	116370012	116370061	.	+	.	gene_id "ENSMUSG00000021171.8"; transcript_id "ENSMUST00000220816.1"; gene_type "protein_coding"; gene_status "KNOWN"; gene_name "Esyt2"; transcript_type "protein_coding"; transcript_status "KNOWN"; transcript_name "Esyt2-205"; exon_number "21"; exon_id "ENSMUSE00000115333.3"; talon_gene "37570"; talon_transcript "98213"; talon_exon "509892"; ccdsid "CCDS26211.1"; exon_status "KNOWN"; level "2"; protein_id "ENSMUSP00000098548.2"; source "HAVANA"; tag "CCDS";
chr12	HAVANA	exon	116370171	116370227	.	+	.	gene_id "ENSMUSG00000021171.8"; transcript_id "ENSMUST00000220816.1"; gene_type "protein_coding"; gene_status "KNOWN"; gene_name "Esyt2"; transcript_type "protein_coding"; transcript_status "KNOWN"; transcript_name "Esyt2-205"; exon_number "22"; exon_id "ENSMUSE00001415937.1"; talon_gene "37570"; talon_transcript "98213"; talon_exon "509896"; ccdsid "CCDS26211.1"; exon_status "KNOWN"; level "2"; protein_id "ENSMUSP00000152444.1"; source "HAVANA"; tag "CCDS";
chr12	HAVANA	exon	116389434	116391050	.	+	.	gene_id "ENSMUSG00000021171.8"; transcript_id "ENSMUST00000220816.1"; gene_type "protein_coding"; gene_status "KNOWN"; gene_name "Esyt2"; transcript_type "protein_coding"; transcript_status "KNOWN"; transcript_name "Esyt2-205"; exon_number "23"; exon_id "ENSMUSE00001415418.1"; talon_gene "37570"; talon_transcript "98213"; talon_exon "509898"; ccdsid "CCDS26211.1"; exon_status "KNOWN"; level "2"; protein_id "ENSMUSP00000152444.1"; source "HAVANA"; tag "CCDS";
chr12	HAVANA	transcript	116356919	116373091	.	+	.	gene_id "ENSMUSG00000021171.8"; transcript_id "ENSMUST00000223150.1"; gene_name "Esyt2"; gene_status "KNOWN"; gene_type "protein_coding"; transcript_type "retained_intron"; transcript_status "KNOWN"; transcript_name "Esyt2-207"; talon_gene "37570"; talon_transcript "98219"; havana_transcript "OTTMUST00000160951.1"; level "2"; source "HAVANA"; transcript_support_level "1";
chr12	HAVANA	exon	116356919	116357186	.	+	.	gene_id "ENSMUSG00000021171.8"; transcript_id "ENSMUST00000223150.1"; gene_type "protein_coding"; gene_status "KNOWN"; gene_name "Esyt2"; transcript_type "retained_intron"; transcript_status "KNOWN"; transcript_name "Esyt2-207"; exon_number "1"; exon_id "ENSMUSE00001415519.1"; talon_gene "37570"; talon_transcript "98219"; talon_exon "509921"; exon_status "KNOWN"; level "2"; source "HAVANA";
chr12	HAVANA	exon	116357848	116357934	.	+	.	gene_id "ENSMUSG00000021171.8"; transcript_id "ENSMUST00000223150.1"; gene_type "protein_coding"; gene_status "KNOWN"; gene_name "Esyt2"; transcript_type "retained_intron"; transcript_status "KNOWN"; transcript_name "Esyt2-207"; exon_number "2"; exon_id "ENSMUSE00000115330.3"; talon_gene "37570"; talon_transcript "98219"; talon_exon "509880"; ccdsid "CCDS26211.1"; exon_status "KNOWN"; level "2"; protein_id "ENSMUSP00000098548.2"; source "HAVANA"; tag "CCDS";
chr12	HAVANA	exon	116363395	116363544	.	+	.	gene_id "ENSMUSG00000021171.8"; transcript_id "ENSMUST00000223150.1"; gene_type "protein_coding"; gene_status "KNOWN"; gene_name "Esyt2"; transcript_type "retained_intron"; transcript_status "KNOWN"; transcript_name "Esyt2-207"; exon_number "3"; exon_id "ENSMUSE00000115332.3"; talon_gene "37570"; talon_transcript "98219"; talon_exon "509882"; ccdsid "CCDS26211.1"; exon_status "KNOWN"; level "2"; protein_id "ENSMUSP00000098548.2"; source "HAVANA"; tag "CCDS";
chr12	HAVANA	exon	116365555	116365928	.	+	.	gene_id "ENSMUSG00000021171.8"; transcript_id "ENSMUST00000223150.1"; gene_type "protein_coding"; gene_status "KNOWN"; gene_name "Esyt2"; transcript_type "retained_intron"; transcript_status "KNOWN"; transcript_name "Esyt2-207"; exon_number "4"; exon_id "ENSMUSE00000115331.3"; talon_gene "37570"; talon_transcript "98219"; talon_exon "509884"; ccdsid "CCDS26211.1"; exon_status "KNOWN"; level "2"; protein_id "ENSMUSP00000098548.2"; source "HAVANA"; tag "CCDS";
chr12	HAVANA	exon	116366930	116367028	.	+	.	gene_id "ENSMUSG00000021171.8"; transcript_id "ENSMUST00000223150.1"; gene_type "protein_coding"; gene_status "KNOWN"; gene_name "Esyt2"; transcript_type "retained_intron"; transcript_status "KNOWN"; transcript_name "Esyt2-207"; exon_number "5"; exon_id "ENSMUSE00000115327.3"; talon_gene "37570"; talon_transcript "98219"; talon_exon "509886"; ccdsid "CCDS26211.1"; exon_status "KNOWN"; level "2"; protein_id "ENSMUSP00000098548.2"; source "HAVANA"; tag "CCDS";
chr12	HAVANA	exon	116367708	116367839	.	+	.	gene_id "ENSMUSG00000021171.8"; transcript_id "ENSMUST00000223150.1"; gene_type "protein_coding"; gene_status "KNOWN"; gene_name "Esyt2"; transcript_type "retained_intron"; transcript_status "KNOWN"; transcript_name "Esyt2-207"; exon_number "6"; exon_id "ENSMUSE00000115329.3"; talon_gene "37570"; talon_transcript "98219"; talon_exon "509888"; ccdsid "CCDS26211.1"; exon_status "KNOWN"; level "2"; protein_id "ENSMUSP00000098548.2"; source "HAVANA"; tag "CCDS";
chr12	HAVANA	exon	116368736	116368841	.	+	.	gene_id "ENSMUSG00000021171.8"; transcript_id "ENSMUST00000223150.1"; gene_type "protein_coding"; gene_status "KNOWN"; gene_name "Esyt2"; transcript_type "retained_intron"; transcript_status "KNOWN"; transcript_name "Esyt2-207"; exon_number "7"; exon_id "ENSMUSE00000115325.3"; talon_gene "37570"; talon_transcript "98219"; talon_exon "509890"; ccdsid "CCDS26211.1"; exon_status "KNOWN"; level "2"; protein_id "ENSMUSP00000098548.2"; source "HAVANA"; tag "CCDS";
chr12	HAVANA	exon	116370012	116370061	.	+	.	gene_id "ENSMUSG00000021171.8"; transcript_id "ENSMUST00000223150.1"; gene_type "protein_coding"; gene_status "KNOWN"; gene_name "Esyt2"; transcript_type "retained_intron"; transcript_status "KNOWN"; transcript_name "Esyt2-207"; exon_number "8"; exon_id "ENSMUSE00000115333.3"; talon_gene "37570"; talon_transcript "98219"; talon_exon "509892"; ccdsid "CCDS26211.1"; exon_status "KNOWN"; level "2"; protein_id "ENSMUSP00000098548.2"; source "HAVANA"; tag "CCDS";
chr12	HAVANA	exon	116370171	116373091	.	+	.	gene_id "ENSMUSG00000021171.8"; transcript_id "ENSMUST00000223150.1"; gene_type "protein_coding"; gene_status "KNOWN"; gene_name "Esyt2"; transcript_type "retained_intron"; transcript_status "KNOWN"; transcript_name "Esyt2-207"; exon_number "9"; exon_id "ENSMUSE00000651752.3"; talon_gene "37570"; talon_transcript "98219"; talon_exon "509894"; ccdsid "CCDS26211.1"; exon_status "KNOWN"; level "2"; protein_id "ENSMUSP00000098548.2"; source "HAVANA"; tag "CCDS";
chr12	HAVANA	gene	116401947	116405210	.	-	.	gene_id "ENSMUSG00000112980.1"; gene_name "D430020J02Rik"; gene_status "KNOWN"; gene_type "bidirectional_promoter_lncRNA"; talon_gene "37571"; havana_gene "OTTMUSG00000066243.1"; level "2";
chr12	HAVANA	transcript	116401947	116405210	.	-	.	gene_id "ENSMUSG00000112980.1"; transcript_id "ENSMUST00000220477.1"; gene_name "D430020J02Rik"; gene_status "KNOWN"; gene_type "bidirectional_promoter_lncRNA"; transcript_type "bidirectional_promoter_lncRNA"; transcript_status "KNOWN"; transcript_name "D430020J02Rik-201"; talon_gene "37571"; talon_transcript "98220"; havana_transcript "OTTMUST00000160971.1"; level "2"; source "HAVANA"; tag "basic"; transcript_support_level "1";
chr12	HAVANA	exon	116404967	116405210	.	-	.	gene_id "ENSMUSG00000112980.1"; transcript_id "ENSMUST00000220477.1"; gene_type "bidirectional_promoter_lncRNA"; gene_status "KNOWN"; gene_name "D430020J02Rik"; transcript_type "bidirectional_promoter_lncRNA"; transcript_status "KNOWN"; transcript_name "D430020J02Rik-201"; exon_number "1"; exon_id "ENSMUSE00001419639.1"; talon_gene "37571"; talon_transcript "98220"; talon_exon "509922"; exon_status "KNOWN"; level "2"; source "HAVANA"; tag "basic";
chr12	HAVANA	exon	116401947	116404643	.	-	.	gene_id "ENSMUSG00000112980.1"; transcript_id "ENSMUST00000220477.1"; gene_type "bidirectional_promoter_lncRNA"; gene_status "KNOWN"; gene_name "D430020J02Rik"; transcript_type "bidirectional_promoter_lncRNA"; transcript_status "KNOWN"; transcript_name "D430020J02Rik-201"; exon_number "2"; exon_id "ENSMUSE00001414213.1"; talon_gene "37571"; talon_transcript "98220"; talon_exon "509924"; exon_status "KNOWN"; level "2"; source "HAVANA"; tag "basic";
chr12	HAVANA	gene	116405402	116461611	.	+	.	gene_id "ENSMUSG00000042029.7"; gene_name "Ncapg2"; gene_status "KNOWN"; gene_type "protein_coding"; talon_gene "37572"; havana_gene "OTTMUSG00000066242.1"; level "2";
chr12	HAVANA	transcript	116405402	116461611	.	+	.	gene_id "ENSMUSG00000042029.7"; transcript_id "ENSMUST00000084828.4"; gene_name "Ncapg2"; gene_status "KNOWN"; gene_type "protein_coding"; transcript_type "protein_coding"; transcript_status "KNOWN"; transcript_name "Ncapg2-201"; talon_gene "37572"; talon_transcript "98221"; ccdsid "CCDS26212.1"; havana_transcript "OTTMUST00000160965.1"; level "2"; protein_id "ENSMUSP00000081889.3"; source "HAVANA"; tag "CCDS"; transcript_support_level "5";
chr12	HAVANA	exon	116405402	116405461	.	+	.	gene_id "ENSMUSG00000042029.7"; transcript_id "ENSMUST00000084828.4"; gene_type "protein_coding"; gene_status "KNOWN"; gene_name "Ncapg2"; transcript_type "protein_coding"; transcript_status "KNOWN"; transcript_name "Ncapg2-201"; exon_number "1"; exon_id "ENSMUSE00000681251.1"; talon_gene "37572"; talon_transcript "98221"; talon_exon "509925"; ccdsid "CCDS26212.1"; exon_status "KNOWN"; level "2"; protein_id "ENSMUSP00000081889.3"; source "HAVANA"; tag "CCDS";
chr12	HAVANA	exon	116405702	116405877	.	+	.	gene_id "ENSMUSG00000042029.7"; transcript_id "ENSMUST00000084828.4"; gene_type "protein_coding"; gene_status "KNOWN"; gene_name "Ncapg2"; transcript_type "protein_coding"; transcript_status "KNOWN"; transcript_name "Ncapg2-201"; exon_number "2"; exon_id "ENSMUSE00000528597.2"; talon_gene "37572"; talon_transcript "98221"; talon_exon "509927"; ccdsid "CCDS26212.1"; exon_status "KNOWN"; level "2"; protein_id "ENSMUSP00000081889.3"; source "HAVANA"; tag "CCDS";
chr12	HAVANA	exon	116407198	116407310	.	+	.	gene_id "ENSMUSG00000042029.7"; transcript_id "ENSMUST00000084828.4"; gene_type "protein_coding"; gene_status "KNOWN"; gene_name "Ncapg2"; transcript_type "protein_coding"; transcript_status "KNOWN"; transcript_name "Ncapg2-201"; exon_number "3"; exon_id "ENSMUSE00000528596.1"; talon_gene "37572"; talon_transcript "98221"; talon_exon "509929"; ccdsid "CCDS26212.1"; exon_status "KNOWN"; level "2"; protein_id "ENSMUSP00000081889.3"; source "HAVANA"; tag "CCDS";
chr12	HAVANA	exon	116412375	116412563	.	+	.	gene_id "ENSMUSG00000042029.7"; transcript_id "ENSMUST00000084828.4"; gene_type "protein_coding"; gene_status "KNOWN"; gene_name "Ncapg2"; transcript_type "protein_coding"; transcript_status "KNOWN"; transcript_name "Ncapg2-201"; exon_number "4"; exon_id "ENSMUSE00000528595.1"; talon_gene "37572"; talon_transcript "98221"; talon_exon "509931"; ccdsid "CCDS26212.1"; exon_status "KNOWN"; level "2"; protein_id "ENSMUSP00000081889.3"; source "HAVANA"; tag "CCDS";
chr12	HAVANA	exon	116413061	116413175	.	+	.	gene_id "ENSMUSG00000042029.7"; transcript_id "ENSMUST00000084828.4"; gene_type "protein_coding"; gene_status "KNOWN"; gene_name "Ncapg2"; transcript_type "protein_coding"; transcript_status "KNOWN"; transcript_name "Ncapg2-201"; exon_number "5"; exon_id "ENSMUSE00000528594.1"; talon_gene "37572"; talon_transcript "98221"; talon_exon "509933"; ccdsid "CCDS26212.1"; exon_status "KNOWN"; level "2"; protein_id "ENSMUSP00000081889.3"; source "HAVANA"; tag "CCDS";
chr12	HAVANA	exon	116414738	116414892	.	+	.	gene_id "ENSMUSG00000042029.7"; transcript_id "ENSMUST00000084828.4"; gene_type "protein_coding"; gene_status "KNOWN"; gene_name "Ncapg2"; transcript_type "protein_coding"; transcript_status "KNOWN"; transcript_name "Ncapg2-201"; exon_number "6"; exon_id "ENSMUSE00000528592.1"; talon_gene "37572"; talon_transcript "98221"; talon_exon "509935"; ccdsid "CCDS26212.1"; exon_status "KNOWN"; level "2"; protein_id "ENSMUSP00000081889.3"; source "HAVANA"; tag "CCDS";
chr12	HAVANA	exon	116415425	116415559	.	+	.	gene_id "ENSMUSG00000042029.7"; transcript_id "ENSMUST00000084828.4"; gene_type "protein_coding"; gene_status "KNOWN"; gene_name "Ncapg2"; transcript_type "protein_coding"; transcript_status "KNOWN"; transcript_name "Ncapg2-201"; exon_number "7"; exon_id "ENSMUSE00000517095.2"; talon_gene "37572"; talon_transcript "98221"; talon_exon "509937"; ccdsid "CCDS26212.1"; exon_status "KNOWN"; level "2"; protein_id "ENSMUSP00000081889.3"; source "HAVANA"; tag "CCDS";
chr12	HAVANA	exon	116419223	116419317	.	+	.	gene_id "ENSMUSG00000042029.7"; transcript_id "ENSMUST00000084828.4"; gene_type "protein_coding"; gene_status "KNOWN"; gene_name "Ncapg2"; transcript_type "protein_coding"; transcript_status "KNOWN"; transcript_name "Ncapg2-201"; exon_number "8"; exon_id "ENSMUSE00000495148.2"; talon_gene "37572"; talon_transcript "98221"; talon_exon "509939"; ccdsid "CCDS26212.1"; exon_status "KNOWN"; level "2"; protein_id "ENSMUSP00000081889.3"; source "HAVANA"; tag "CCDS";
chr12	HAVANA	exon	116420688	116420757	.	+	.	gene_id "ENSMUSG00000042029.7"; transcript_id "ENSMUST00000084828.4"; gene_type "protein_coding"; gene_status "KNOWN"; gene_name "Ncapg2"; transcript_type "protein_coding"; transcript_status "KNOWN"; transcript_name "Ncapg2-201"; exon_number "9"; exon_id "ENSMUSE00000496068.2"; talon_gene "37572"; talon_transcript "98221"; talon_exon "509941"; ccdsid "CCDS26212.1"; exon_status "KNOWN"; level "2"; protein_id "ENSMUSP00000081889.3"; source "HAVANA"; tag "CCDS";
chr12	HAVANA	exon	116423196	116423282	.	+	.	gene_id "ENSMUSG00000042029.7"; transcript_id "ENSMUST00000084828.4"; gene_type "protein_coding"; gene_status "KNOWN"; gene_name "Ncapg2"; transcript_type "protein_coding"; transcript_status "KNOWN"; transcript_name "Ncapg2-201"; exon_number "10"; exon_id "ENSMUSE00000496718.2"; talon_gene "37572"; talon_transcript "98221"; talon_exon "509943"; ccdsid "CCDS26212.1"; exon_status "KNOWN"; level "2"; protein_id "ENSMUSP00000081889.3"; source "HAVANA"; tag "CCDS";
chr12	HAVANA	exon	116424622	116424714	.	+	.	gene_id "ENSMUSG00000042029.7"; transcript_id "ENSMUST00000084828.4"; gene_type "protein_coding"; gene_status "KNOWN"; gene_name "Ncapg2"; transcript_type "protein_coding"; transcript_status "KNOWN"; transcript_name "Ncapg2-201"; exon_number "11"; exon_id "ENSMUSE00000497609.2"; talon_gene "37572"; talon_transcript "98221"; talon_exon "509945"; ccdsid "CCDS26212.1"; exon_status "KNOWN"; level "2"; protein_id "ENSMUSP00000081889.3"; source "HAVANA"; tag "CCDS";
chr12	HAVANA	exon	116425779	116425904	.	+	.	gene_id "ENSMUSG00000042029.7"; transcript_id "ENSMUST00000084828.4"; gene_type "protein_coding"; gene_status "KNOWN"; gene_name "Ncapg2"; transcript_type "protein_coding"; transcript_status "KNOWN"; transcript_name "Ncapg2-201"; exon_number "12"; exon_id "ENSMUSE00000266411.3"; talon_gene "37572"; talon_transcript "98221"; talon_exon "509947"; ccdsid "CCDS26212.1"; exon_status "KNOWN"; level "2"; protein_id "ENSMUSP00000081889.3"; source "HAVANA"; tag "CCDS";
chr12	HAVANA	exon	116426576	116426755	.	+	.	gene_id "ENSMUSG00000042029.7"; transcript_id "ENSMUST00000084828.4"; gene_type "protein_coding"; gene_status "KNOWN"; gene_name "Ncapg2"; transcript_type "protein_coding"; transcript_status "KNOWN"; transcript_name "Ncapg2-201"; exon_number "13"; exon_id "ENSMUSE00000266402.3"; talon_gene "37572"; talon_transcript "98221"; talon_exon "509949"; ccdsid "CCDS26212.1"; exon_status "KNOWN"; level "2"; protein_id "ENSMUSP00000081889.3"; source "HAVANA"; tag "CCDS";
chr12	HAVANA	exon	116427656	116427808	.	+	.	gene_id "ENSMUSG00000042029.7"; transcript_id "ENSMUST00000084828.4"; gene_type "protein_coding"; gene_status "KNOWN"; gene_name "Ncapg2"; transcript_type "protein_coding"; transcript_status "KNOWN"; transcript_name "Ncapg2-201"; exon_number "14"; exon_id "ENSMUSE00000266395.3"; talon_gene "37572"; talon_transcript "98221"; talon_exon "509951"; ccdsid "CCDS26212.1"; exon_status "KNOWN"; level "2"; protein_id "ENSMUSP00000081889.3"; source "HAVANA"; tag "CCDS";
chr12	HAVANA	exon	116429654	116429876	.	+	.	gene_id "ENSMUSG00000042029.7"; transcript_id "ENSMUST00000084828.4"; gene_type "protein_coding"; gene_status "KNOWN"; gene_name "Ncapg2"; transcript_type "protein_coding"; transcript_status "KNOWN"; transcript_name "Ncapg2-201"; exon_number "15"; exon_id "ENSMUSE00000266388.3"; talon_gene "37572"; talon_transcript "98221"; talon_exon "509953"; ccdsid "CCDS26212.1"; exon_status "KNOWN"; level "2"; protein_id "ENSMUSP00000081889.3"; source "HAVANA"; tag "CCDS";
chr12	HAVANA	exon	116430095	116430198	.	+	.	gene_id "ENSMUSG00000042029.7"; transcript_id "ENSMUST00000084828.4"; gene_type "protein_coding"; gene_status "KNOWN"; gene_name "Ncapg2"; transcript_type "protein_coding"; transcript_status "KNOWN"; transcript_name "Ncapg2-201"; exon_number "16"; exon_id "ENSMUSE00000266378.3"; talon_gene "37572"; talon_transcript "98221"; talon_exon "509955"; ccdsid "CCDS26212.1"; exon_status "KNOWN"; level "2"; protein_id "ENSMUSP00000081889.3"; source "HAVANA"; tag "CCDS";
chr12	HAVANA	exon	116434584	116434757	.	+	.	gene_id "ENSMUSG00000042029.7"; transcript_id "ENSMUST00000084828.4"; gene_type "protein_coding"; gene_status "KNOWN"; gene_name "Ncapg2"; transcript_type "protein_coding"; transcript_status "KNOWN"; transcript_name "Ncapg2-201"; exon_number "17"; exon_id "ENSMUSE00000266370.3"; talon_gene "37572"; talon_transcript "98221"; talon_exon "509957"; ccdsid "CCDS26212.1"; exon_status "KNOWN"; level "2"; protein_id "ENSMUSP00000081889.3"; source "HAVANA"; tag "CCDS";
chr12	HAVANA	exon	116437971	116438041	.	+	.	gene_id "ENSMUSG00000042029.7"; transcript_id "ENSMUST00000084828.4"; gene_type "protein_coding"; gene_status "KNOWN"; gene_name "Ncapg2"; transcript_type "protein_coding"; transcript_status "KNOWN"; transcript_name "Ncapg2-201"; exon_number "18"; exon_id "ENSMUSE00000266364.3"; talon_gene "37572"; talon_transcript "98221"; talon_exon "509959"; ccdsid "CCDS26212.1"; exon_status "KNOWN"; level "2"; protein_id "ENSMUSP00000081889.3"; source "HAVANA"; tag "CCDS";
chr12	HAVANA	exon	116438598	116438748	.	+	.	gene_id "ENSMUSG00000042029.7"; transcript_id "ENSMUST00000084828.4"; gene_type "protein_coding"; gene_status "KNOWN"; gene_name "Ncapg2"; transcript_type "protein_coding"; transcript_status "KNOWN"; transcript_name "Ncapg2-201"; exon_number "19"; exon_id "ENSMUSE00000266357.3"; talon_gene "37572"; talon_transcript "98221"; talon_exon "509961"; ccdsid "CCDS26212.1"; exon_status "KNOWN"; level "2"; protein_id "ENSMUSP00000081889.3"; source "HAVANA"; tag "CCDS";
chr12	HAVANA	exon	116438865	116439038	.	+	.	gene_id "ENSMUSG00000042029.7"; transcript_id "ENSMUST00000084828.4"; gene_type "protein_coding"; gene_status "KNOWN"; gene_name "Ncapg2"; transcript_type "protein_coding"; transcript_status "KNOWN"; transcript_name "Ncapg2-201"; exon_number "20"; exon_id "ENSMUSE00000266347.3"; talon_gene "37572"; talon_transcript "98221"; talon_exon "509963"; ccdsid "CCDS26212.1"; exon_status "KNOWN"; level "2"; protein_id "ENSMUSP00000081889.3"; source "HAVANA"; tag "CCDS";
chr12	HAVANA	exon	116439759	116439875	.	+	.	gene_id "ENSMUSG00000042029.7"; transcript_id "ENSMUST00000084828.4"; gene_type "protein_coding"; gene_status "KNOWN"; gene_name "Ncapg2"; transcript_type "protein_coding"; transcript_status "KNOWN"; transcript_name "Ncapg2-201"; exon_number "21"; exon_id "ENSMUSE00000266339.3"; talon_gene "37572"; talon_transcript "98221"; talon_exon "509965"; ccdsid "CCDS26212.1"; exon_status "KNOWN"; level "2"; protein_id "ENSMUSP00000081889.3"; source "HAVANA"; tag "CCDS";
chr12	HAVANA	exon	116439960	116440100	.	+	.	gene_id "ENSMUSG00000042029.7"; transcript_id "ENSMUST00000084828.4"; gene_type "protein_coding"; gene_status "KNOWN"; gene_name "Ncapg2"; transcript_type "protein_coding"; transcript_status "KNOWN"; transcript_name "Ncapg2-201"; exon_number "22"; exon_id "ENSMUSE00000266330.3"; talon_gene "37572"; talon_transcript "98221"; talon_exon "509967"; ccdsid "CCDS26212.1"; exon_status "KNOWN"; level "2"; protein_id "ENSMUSP00000081889.3"; source "HAVANA"; tag "CCDS";
chr12	HAVANA	exon	116440542	116440641	.	+	.	gene_id "ENSMUSG00000042029.7"; transcript_id "ENSMUST00000084828.4"; gene_type "protein_coding"; gene_status "KNOWN"; gene_name "Ncapg2"; transcript_type "protein_coding"; transcript_status "KNOWN"; transcript_name "Ncapg2-201"; exon_number "23"; exon_id "ENSMUSE00000266320.3"; talon_gene "37572"; talon_transcript "98221"; talon_exon "509969"; ccdsid "CCDS26212.1"; exon_status "KNOWN"; level "2"; protein_id "ENSMUSP00000081889.3"; source "HAVANA"; tag "CCDS";
chr12	HAVANA	exon	116442937	116443124	.	+	.	gene_id "ENSMUSG00000042029.7"; transcript_id "ENSMUST00000084828.4"; gene_type "protein_coding"; gene_status "KNOWN"; gene_name "Ncapg2"; transcript_type "protein_coding"; transcript_status "KNOWN"; transcript_name "Ncapg2-201"; exon_number "24"; exon_id "ENSMUSE00000396835.4"; talon_gene "37572"; talon_transcript "98221"; talon_exon "509971"; ccdsid "CCDS26212.1"; exon_status "KNOWN"; level "2"; protein_id "ENSMUSP00000081889.3"; source "HAVANA"; tag "CCDS";
chr12	HAVANA	exon	116444301	116444441	.	+	.	gene_id "ENSMUSG00000042029.7"; transcript_id "ENSMUST00000084828.4"; gene_type "protein_coding"; gene_status "KNOWN"; gene_name "Ncapg2"; transcript_type "protein_coding"; transcript_status "KNOWN"; transcript_name "Ncapg2-201"; exon_number "25"; exon_id "ENSMUSE00000412317.5"; talon_gene "37572"; talon_transcript "98221"; talon_exon "509973"; ccdsid "CCDS26212.1"; exon_status "KNOWN"; level "2"; protein_id "ENSMUSP00000081889.3"; source "HAVANA"; tag "CCDS";
chr12	HAVANA	exon	116447657	116447760	.	+	.	gene_id "ENSMUSG00000042029.7"; transcript_id "ENSMUST00000084828.4"; gene_type "protein_coding"; gene_status "KNOWN"; gene_name "Ncapg2"; transcript_type "protein_coding"; transcript_status "KNOWN"; transcript_name "Ncapg2-201"; exon_number "26"; exon_id "ENSMUSE00000335630.4"; talon_gene "37572"; talon_transcript "98221"; talon_exon "509975"; ccdsid "CCDS26212.1"; exon_status "KNOWN"; level "2"; protein_id "ENSMUSP00000081889.3"; source "HAVANA"; tag "CCDS";
chr12	HAVANA	exon	116450376	116450476	.	+	.	gene_id "ENSMUSG00000042029.7"; transcript_id "ENSMUST00000084828.4"; gene_type "protein_coding"; gene_status "KNOWN"; gene_name "Ncapg2"; transcript_type "protein_coding"; transcript_status "KNOWN"; transcript_name "Ncapg2-201"; exon_number "27"; exon_id "ENSMUSE00000371965.3"; talon_gene "37572"; talon_transcript "98221"; talon_exon "509977"; ccdsid "CCDS26212.1"; exon_status "KNOWN"; level "2"; protein_id "ENSMUSP00000081889.3"; source "HAVANA"; tag "CCDS";
chr12	HAVANA	exon	116452267	116452366	.	+	.	gene_id "ENSMUSG00000042029.7"; transcript_id "ENSMUST00000084828.4"; gene_type "protein_coding"; gene_status "KNOWN"; gene_name "Ncapg2"; transcript_type "protein_coding"; transcript_status "KNOWN"; transcript_name "Ncapg2-201"; exon_number "28"; exon_id "ENSMUSE00000373383.3"; talon_gene "37572"; talon_transcript "98221"; talon_exon "509979"; ccdsid "CCDS26212.1"; exon_status "KNOWN"; level "2"; protein_id "ENSMUSP00000081889.3"; source "HAVANA"; tag "CCDS";
chr12	HAVANA	exon	116460564	116461611	.	+	.	gene_id "ENSMUSG00000042029.7"; transcript_id "ENSMUST00000084828.4"; gene_type "protein_coding"; gene_status "KNOWN"; gene_name "Ncapg2"; transcript_type "protein_coding"; transcript_status "KNOWN"; transcript_name "Ncapg2-201"; exon_number "29"; exon_id "ENSMUSE00001418855.1"; talon_gene "37572"; talon_transcript "98221"; talon_exon "509981"; ccdsid "CCDS26212.1"; exon_status "KNOWN"; level "2"; protein_id "ENSMUSP00000081889.3"; source "HAVANA"; tag "CCDS";
chr12	HAVANA	gene	116485720	117276793	.	+	.	gene_id "ENSMUSG00000056553.14"; gene_name "Ptprn2"; gene_status "KNOWN"; gene_type "protein_coding"; talon_gene "37575"; havana_gene "OTTMUSG00000048735.4"; level "2"; tag "overlapping_locus";
chr12	HAVANA	transcript	116485720	116773330	.	+	.	gene_id "ENSMUSG00000056553.14"; transcript_id "ENSMUST00000185505.6"; gene_name "Ptprn2"; gene_status "KNOWN"; gene_type "protein_coding"; transcript_type "processed_transcript"; transcript_status "KNOWN"; transcript_name "Ptprn2-202"; talon_gene "37575"; talon_transcript "98229"; havana_transcript "OTTMUST00000124843.1"; level "2"; source "HAVANA"; transcript_support_level "1";
chr12	HAVANA	exon	116485720	116485973	.	+	.	gene_id "ENSMUSG00000056553.14"; transcript_id "ENSMUST00000185505.6"; gene_type "protein_coding"; gene_status "KNOWN"; gene_name "Ptprn2"; transcript_type "processed_transcript"; transcript_status "KNOWN"; transcript_name "Ptprn2-202"; exon_number "1"; exon_id "ENSMUSE00000876507.1"; talon_gene "37575"; talon_transcript "98229"; talon_exon "509995"; exon_status "KNOWN"; level "2"; source "HAVANA";
chr12	HAVANA	exon	116580399	116580449	.	+	.	gene_id "ENSMUSG00000056553.14"; transcript_id "ENSMUST00000185505.6"; gene_type "protein_coding"; gene_status "KNOWN"; gene_name "Ptprn2"; transcript_type "processed_transcript"; transcript_status "KNOWN"; transcript_name "Ptprn2-202"; exon_number "2"; exon_id "ENSMUSE00001332500.1"; talon_gene "37575"; talon_transcript "98229"; talon_exon "509997"; ccdsid "CCDS36576.1"; exon_status "KNOWN"; level "2"; protein_id "ENSMUSP00000139978.1"; source "HAVANA"; tag "CCDS";
chr12	HAVANA	exon	116722083	116722196	.	+	.	gene_id "ENSMUSG00000056553.14"; transcript_id "ENSMUST00000185505.6"; gene_type "protein_coding"; gene_status "KNOWN"; gene_name "Ptprn2"; transcript_type "processed_transcript"; transcript_status "KNOWN"; transcript_name "Ptprn2-202"; exon_number "3"; exon_id "ENSMUSE00001321913.1"; talon_gene "37575"; talon_transcript "98229"; talon_exon "509999"; ccdsid "CCDS36576.1"; exon_status "KNOWN"; level "2"; protein_id "ENSMUSP00000139978.1"; source "HAVANA"; tag "CCDS";
chr12	HAVANA	exon	116772770	116773330	.	+	.	gene_id "ENSMUSG00000056553.14"; transcript_id "ENSMUST00000185505.6"; gene_type "protein_coding"; gene_status "KNOWN"; gene_name "Ptprn2"; transcript_type "processed_transcript"; transcript_status "KNOWN"; transcript_name "Ptprn2-202"; exon_number "4"; exon_id "ENSMUSE00001329152.1"; talon_gene "37575"; talon_transcript "98229"; talon_exon "510001"; exon_status "KNOWN"; level "2"; source "HAVANA";
chr12	HAVANA	transcript	116485770	116844989	.	+	.	gene_id "ENSMUSG00000056553.14"; transcript_id "ENSMUST00000191106.1"; gene_name "Ptprn2"; gene_status "KNOWN"; gene_type "protein_coding"; transcript_type "retained_intron"; transcript_status "KNOWN"; transcript_name "Ptprn2-205"; talon_gene "37575"; talon_transcript "98232"; havana_transcript "OTTMUST00000124844.1"; level "2"; source "HAVANA"; transcript_support_level "1";
chr12	HAVANA	exon	116485770	116485973	.	+	.	gene_id "ENSMUSG00000056553.14"; transcript_id "ENSMUST00000191106.1"; gene_type "protein_coding"; gene_status "KNOWN"; gene_name "Ptprn2"; transcript_type "retained_intron"; transcript_status "KNOWN"; transcript_name "Ptprn2-205"; exon_number "1"; exon_id "ENSMUSE00001332559.1"; talon_gene "37575"; talon_transcript "98232"; talon_exon "510047"; exon_status "KNOWN"; level "2"; source "HAVANA";
chr12	HAVANA	exon	116580399	116580449	.	+	.	gene_id "ENSMUSG00000056553.14"; transcript_id "ENSMUST00000191106.1"; gene_type "protein_coding"; gene_status "KNOWN"; gene_name "Ptprn2"; transcript_type "retained_intron"; transcript_status "KNOWN"; transcript_name "Ptprn2-205"; exon_number "2"; exon_id "ENSMUSE00001332500.1"; talon_gene "37575"; talon_transcript "98232"; talon_exon "509997"; ccdsid "CCDS36576.1"; exon_status "KNOWN"; level "2"; protein_id "ENSMUSP00000139978.1"; source "HAVANA"; tag "CCDS";
chr12	HAVANA	exon	116722083	116722196	.	+	.	gene_id "ENSMUSG00000056553.14"; transcript_id "ENSMUST00000191106.1"; gene_type "protein_coding"; gene_status "KNOWN"; gene_name "Ptprn2"; transcript_type "retained_intron"; transcript_status "KNOWN"; transcript_name "Ptprn2-205"; exon_number "3"; exon_id "ENSMUSE00001321913.1"; talon_gene "37575"; talon_transcript "98232"; talon_exon "509999"; ccdsid "CCDS36576.1"; exon_status "KNOWN"; level "2"; protein_id "ENSMUSP00000139978.1"; source "HAVANA"; tag "CCDS";
chr12	HAVANA	exon	116824317	116824419	.	+	.	gene_id "ENSMUSG00000056553.14"; transcript_id "ENSMUST00000191106.1"; gene_type "protein_coding"; gene_status "KNOWN"; gene_name "Ptprn2"; transcript_type "retained_intron"; transcript_status "KNOWN"; transcript_name "Ptprn2-205"; exon_number "4"; exon_id "ENSMUSE00001322820.1"; talon_gene "37575"; talon_transcript "98232"; talon_exon "510004"; ccdsid "CCDS36576.1"; exon_status "KNOWN"; level "2"; protein_id "ENSMUSP00000139978.1"; source "HAVANA"; tag "CCDS";
chr12	HAVANA	exon	116841244	116844989	.	+	.	gene_id "ENSMUSG00000056553.14"; transcript_id "ENSMUST00000191106.1"; gene_type "protein_coding"; gene_status "KNOWN"; gene_name "Ptprn2"; transcript_type "retained_intron"; transcript_status "KNOWN"; transcript_name "Ptprn2-205"; exon_number "5"; exon_id "ENSMUSE00001326641.1"; talon_gene "37575"; talon_transcript "98232"; talon_exon "510048"; exon_status "KNOWN"; level "2"; source "HAVANA";
chr12	HAVANA	transcript	116485833	117276793	.	+	.	gene_id "ENSMUSG00000056553.14"; transcript_id "ENSMUST00000070733.8"; gene_name "Ptprn2"; gene_status "KNOWN"; gene_type "protein_coding"; transcript_type "protein_coding"; transcript_status "KNOWN"; transcript_name "Ptprn2-201"; talon_gene "37575"; talon_transcript "98233"; ccdsid "CCDS36576.1"; havana_transcript "OTTMUST00000124742.2"; level "2"; protein_id "ENSMUSP00000064046.7"; source "HAVANA"; tag "CCDS"; transcript_support_level "1";
chr12	HAVANA	exon	116485833	116485973	.	+	.	gene_id "ENSMUSG00000056553.14"; transcript_id "ENSMUST00000070733.8"; gene_type "protein_coding"; gene_status "KNOWN"; gene_name "Ptprn2"; transcript_type "protein_coding"; transcript_status "KNOWN"; transcript_name "Ptprn2-201"; exon_number "1"; exon_id "ENSMUSE00001327779.1"; talon_gene "37575"; talon_transcript "98233"; talon_exon "510049"; ccdsid "CCDS36576.1"; exon_status "KNOWN"; level "2"; protein_id "ENSMUSP00000064046.7"; source "HAVANA"; tag "CCDS";
chr12	HAVANA	exon	116580399	116580449	.	+	.	gene_id "ENSMUSG00000056553.14"; transcript_id "ENSMUST00000070733.8"; gene_type "protein_coding"; gene_status "KNOWN"; gene_name "Ptprn2"; transcript_type "protein_coding"; transcript_status "KNOWN"; transcript_name "Ptprn2-201"; exon_number "2"; exon_id "ENSMUSE00001332500.1"; talon_gene "37575"; talon_transcript "98233"; talon_exon "509997"; ccdsid "CCDS36576.1"; exon_status "KNOWN"; level "2"; protein_id "ENSMUSP00000139978.1"; source "HAVANA"; tag "CCDS";
chr12	HAVANA	exon	116722083	116722196	.	+	.	gene_id "ENSMUSG00000056553.14"; transcript_id "ENSMUST00000070733.8"; gene_type "protein_coding"; gene_status "KNOWN"; gene_name "Ptprn2"; transcript_type "protein_coding"; transcript_status "KNOWN"; transcript_name "Ptprn2-201"; exon_number "3"; exon_id "ENSMUSE00001321913.1"; talon_gene "37575"; talon_transcript "98233"; talon_exon "509999"; ccdsid "CCDS36576.1"; exon_status "KNOWN"; level "2"; protein_id "ENSMUSP00000139978.1"; source "HAVANA"; tag "CCDS";
chr12	HAVANA	exon	116824317	116824419	.	+	.	gene_id "ENSMUSG00000056553.14"; transcript_id "ENSMUST00000070733.8"; gene_type "protein_coding"; gene_status "KNOWN"; gene_name "Ptprn2"; transcript_type "protein_coding"; transcript_status "KNOWN"; transcript_name "Ptprn2-201"; exon_number "4"; exon_id "ENSMUSE00001322820.1"; talon_gene "37575"; talon_transcript "98233"; talon_exon "510004"; ccdsid "CCDS36576.1"; exon_status "KNOWN"; level "2"; protein_id "ENSMUSP00000139978.1"; source "HAVANA"; tag "CCDS";
chr12	HAVANA	exon	116841244	116841406	.	+	.	gene_id "ENSMUSG00000056553.14"; transcript_id "ENSMUST00000070733.8"; gene_type "protein_coding"; gene_status "KNOWN"; gene_name "Ptprn2"; transcript_type "protein_coding"; transcript_status "KNOWN"; transcript_name "Ptprn2-201"; exon_number "5"; exon_id "ENSMUSE00001328519.1"; talon_gene "37575"; talon_transcript "98233"; talon_exon "510006"; ccdsid "CCDS36576.1"; exon_status "KNOWN"; level "2"; protein_id "ENSMUSP00000139978.1"; source "HAVANA"; tag "CCDS";
chr12	HAVANA	exon	116858843	116859191	.	+	.	gene_id "ENSMUSG00000056553.14"; transcript_id "ENSMUST00000070733.8"; gene_type "protein_coding"; gene_status "KNOWN"; gene_name "Ptprn2"; transcript_type "protein_coding"; transcript_status "KNOWN"; transcript_name "Ptprn2-201"; exon_number "6"; exon_id "ENSMUSE00001320400.1"; talon_gene "37575"; talon_transcript "98233"; talon_exon "510008"; ccdsid "CCDS36576.1"; exon_status "KNOWN"; level "2"; protein_id "ENSMUSP00000139978.1"; source "HAVANA"; tag "CCDS";
chr12	HAVANA	exon	116871936	116872136	.	+	.	gene_id "ENSMUSG00000056553.14"; transcript_id "ENSMUST00000070733.8"; gene_type "protein_coding"; gene_status "KNOWN"; gene_name "Ptprn2"; transcript_type "protein_coding"; transcript_status "KNOWN"; transcript_name "Ptprn2-201"; exon_number "7"; exon_id "ENSMUSE00001327161.1"; talon_gene "37575"; talon_transcript "98233"; talon_exon "510010"; ccdsid "CCDS36576.1"; exon_status "KNOWN"; level "2"; protein_id "ENSMUSP00000139978.1"; source "HAVANA"; tag "CCDS";
chr12	HAVANA	exon	116873651	116873691	.	+	.	gene_id "ENSMUSG00000056553.14"; transcript_id "ENSMUST00000070733.8"; gene_type "protein_coding"; gene_status "KNOWN"; gene_name "Ptprn2"; transcript_type "protein_coding"; transcript_status "KNOWN"; transcript_name "Ptprn2-201"; exon_number "8"; exon_id "ENSMUSE00001324444.1"; talon_gene "37575"; talon_transcript "98233"; talon_exon "510012"; ccdsid "CCDS36576.1"; exon_status "KNOWN"; level "2"; protein_id "ENSMUSP00000139978.1"; source "HAVANA"; tag "CCDS";
chr12	HAVANA	exon	116875990	116876372	.	+	.	gene_id "ENSMUSG00000056553.14"; transcript_id "ENSMUST00000070733.8"; gene_type "protein_coding"; gene_status "KNOWN"; gene_name "Ptprn2"; transcript_type "protein_coding"; transcript_status "KNOWN"; transcript_name "Ptprn2-201"; exon_number "9"; exon_id "ENSMUSE00001331828.1"; talon_gene "37575"; talon_transcript "98233"; talon_exon "510014"; ccdsid "CCDS36576.1"; exon_status "KNOWN"; level "2"; protein_id "ENSMUSP00000139978.1"; source "HAVANA"; tag "CCDS";
chr12	HAVANA	exon	116888839	116888925	.	+	.	gene_id "ENSMUSG00000056553.14"; transcript_id "ENSMUST00000070733.8"; gene_type "protein_coding"; gene_status "KNOWN"; gene_name "Ptprn2"; transcript_type "protein_coding"; transcript_status "KNOWN"; transcript_name "Ptprn2-201"; exon_number "10"; exon_id "ENSMUSE00001319657.1"; talon_gene "37575"; talon_transcript "98233"; talon_exon "510016"; ccdsid "CCDS36576.1"; exon_status "KNOWN"; level "2"; protein_id "ENSMUSP00000139978.1"; source "HAVANA"; tag "CCDS";
chr12	HAVANA	exon	116900968	116901047	.	+	.	gene_id "ENSMUSG00000056553.14"; transcript_id "ENSMUST00000070733.8"; gene_type "protein_coding"; gene_status "KNOWN"; gene_name "Ptprn2"; transcript_type "protein_coding"; transcript_status "KNOWN"; transcript_name "Ptprn2-201"; exon_number "11"; exon_id "ENSMUSE00001331277.1"; talon_gene "37575"; talon_transcript "98233"; talon_exon "510018"; ccdsid "CCDS36576.1"; exon_status "KNOWN"; level "2"; protein_id "ENSMUSP00000139978.1"; source "HAVANA"; tag "CCDS";
chr12	HAVANA	exon	117022804	117022868	.	+	.	gene_id "ENSMUSG00000056553.14"; transcript_id "ENSMUST00000070733.8"; gene_type "protein_coding"; gene_status "KNOWN"; gene_name "Ptprn2"; transcript_type "protein_coding"; transcript_status "KNOWN"; transcript_name "Ptprn2-201"; exon_number "12"; exon_id "ENSMUSE00001319244.1"; talon_gene "37575"; talon_transcript "98233"; talon_exon "510020"; ccdsid "CCDS36576.1"; exon_status "KNOWN"; level "2"; protein_id "ENSMUSP00000139978.1"; source "HAVANA"; tag "CCDS";
chr12	HAVANA	exon	117161594	117161806	.	+	.	gene_id "ENSMUSG00000056553.14"; transcript_id "ENSMUST00000070733.8"; gene_type "protein_coding"; gene_status "KNOWN"; gene_name "Ptprn2"; transcript_type "protein_coding"; transcript_status "KNOWN"; transcript_name "Ptprn2-201"; exon_number "13"; exon_id "ENSMUSE00000432098.3"; talon_gene "37575"; talon_transcript "98233"; talon_exon "510026"; ccdsid "CCDS36576.1"; exon_status "KNOWN"; level "2"; protein_id "ENSMUSP00000139978.1"; source "HAVANA"; tag "CCDS";
chr12	HAVANA	exon	117184581	117184775	.	+	.	gene_id "ENSMUSG00000056553.14"; transcript_id "ENSMUST00000070733.8"; gene_type "protein_coding"; gene_status "KNOWN"; gene_name "Ptprn2"; transcript_type "protein_coding"; transcript_status "KNOWN"; transcript_name "Ptprn2-201"; exon_number "14"; exon_id "ENSMUSE00000509263.2"; talon_gene "37575"; talon_transcript "98233"; talon_exon "510028"; ccdsid "CCDS36576.1"; exon_status "KNOWN"; level "2"; protein_id "ENSMUSP00000139978.1"; source "HAVANA"; tag "CCDS";
chr12	HAVANA	exon	117211856	117212003	.	+	.	gene_id "ENSMUSG00000056553.14"; transcript_id "ENSMUST00000070733.8"; gene_type "protein_coding"; gene_status "KNOWN"; gene_name "Ptprn2"; transcript_type "protein_coding"; transcript_status "KNOWN"; transcript_name "Ptprn2-201"; exon_number "15"; exon_id "ENSMUSE00000440932.3"; talon_gene "37575"; talon_transcript "98233"; talon_exon "510030"; ccdsid "CCDS36576.1"; exon_status "KNOWN"; level "2"; protein_id "ENSMUSP00000139978.1"; source "HAVANA"; tag "CCDS";
chr12	HAVANA	exon	117227147	117227220	.	+	.	gene_id "ENSMUSG00000056553.14"; transcript_id "ENSMUST00000070733.8"; gene_type "protein_coding"; gene_status "KNOWN"; gene_name "Ptprn2"; transcript_type "protein_coding"; transcript_status "KNOWN"; transcript_name "Ptprn2-201"; exon_number "16"; exon_id "ENSMUSE00000440909.3"; talon_gene "37575"; talon_transcript "98233"; talon_exon "510032"; ccdsid "CCDS36576.1"; exon_status "KNOWN"; level "2"; protein_id "ENSMUSP00000139978.1"; source "HAVANA"; tag "CCDS";
chr12	HAVANA	exon	117233284	117233361	.	+	.	gene_id "ENSMUSG00000056553.14"; transcript_id "ENSMUST00000070733.8"; gene_type "protein_coding"; gene_status "KNOWN"; gene_name "Ptprn2"; transcript_type "protein_coding"; transcript_status "KNOWN"; transcript_name "Ptprn2-201"; exon_number "17"; exon_id "ENSMUSE00000528554.1"; talon_gene "37575"; talon_transcript "98233"; talon_exon "510034"; ccdsid "CCDS36576.1"; exon_status "KNOWN"; level "2"; protein_id "ENSMUSP00000139978.1"; source "HAVANA"; tag "CCDS";
chr12	HAVANA	exon	117247657	117247776	.	+	.	gene_id "ENSMUSG00000056553.14"; transcript_id "ENSMUST00000070733.8"; gene_type "protein_coding"; gene_status "KNOWN"; gene_name "Ptprn2"; transcript_type "protein_coding"; transcript_status "KNOWN"; transcript_name "Ptprn2-201"; exon_number "18"; exon_id "ENSMUSE00000440893.3"; talon_gene "37575"; talon_transcript "98233"; talon_exon "510036"; ccdsid "CCDS36576.1"; exon_status "KNOWN"; level "2"; protein_id "ENSMUSP00000139978.1"; source "HAVANA"; tag "CCDS";
chr12	HAVANA	exon	117248534	117248700	.	+	.	gene_id "ENSMUSG00000056553.14"; transcript_id "ENSMUST00000070733.8"; gene_type "protein_coding"; gene_status "KNOWN"; gene_name "Ptprn2"; transcript_type "protein_coding"; transcript_status "KNOWN"; transcript_name "Ptprn2-201"; exon_number "19"; exon_id "ENSMUSE00000528553.1"; talon_gene "37575"; talon_transcript "98233"; talon_exon "510038"; ccdsid "CCDS36576.1"; exon_status "KNOWN"; level "2"; protein_id "ENSMUSP00000139978.1"; source "HAVANA"; tag "CCDS";
chr12	HAVANA	exon	117253603	117253656	.	+	.	gene_id "ENSMUSG00000056553.14"; transcript_id "ENSMUST00000070733.8"; gene_type "protein_coding"; gene_status "KNOWN"; gene_name "Ptprn2"; transcript_type "protein_coding"; transcript_status "KNOWN"; transcript_name "Ptprn2-201"; exon_number "20"; exon_id "ENSMUSE00000440878.4"; talon_gene "37575"; talon_transcript "98233"; talon_exon "510040"; ccdsid "CCDS36576.1"; exon_status "KNOWN"; level "2"; protein_id "ENSMUSP00000139978.1"; source "HAVANA"; tag "CCDS";
chr12	HAVANA	exon	117255546	117255610	.	+	.	gene_id "ENSMUSG00000056553.14"; transcript_id "ENSMUST00000070733.8"; gene_type "protein_coding"; gene_status "KNOWN"; gene_name "Ptprn2"; transcript_type "protein_coding"; transcript_status "KNOWN"; transcript_name "Ptprn2-201"; exon_number "21"; exon_id "ENSMUSE00000440873.3"; talon_gene "37575"; talon_transcript "98233"; talon_exon "510051"; ccdsid "CCDS36576.1"; exon_status "KNOWN"; level "2"; protein_id "ENSMUSP00000064046.7"; source "HAVANA"; tag "CCDS";
chr12	HAVANA	exon	117269577	117269650	.	+	.	gene_id "ENSMUSG00000056553.14"; transcript_id "ENSMUST00000070733.8"; gene_type "protein_coding"; gene_status "KNOWN"; gene_name "Ptprn2"; transcript_type "protein_coding"; transcript_status "KNOWN"; transcript_name "Ptprn2-201"; exon_number "22"; exon_id "ENSMUSE00001319253.1"; talon_gene "37575"; talon_transcript "98233"; talon_exon "510044"; ccdsid "CCDS36576.1"; exon_status "KNOWN"; level "2"; protein_id "ENSMUSP00000139978.1"; source "HAVANA"; tag "CCDS";
chr12	HAVANA	exon	117276559	117276793	.	+	.	gene_id "ENSMUSG00000056553.14"; transcript_id "ENSMUST00000070733.8"; gene_type "protein_coding"; gene_status "KNOWN"; gene_name "Ptprn2"; transcript_type "protein_coding"; transcript_status "KNOWN"; transcript_name "Ptprn2-201"; exon_number "23"; exon_id "ENSMUSE00001335266.1"; talon_gene "37575"; talon_transcript "98233"; talon_exon "510052"; ccdsid "CCDS36576.1"; exon_status "KNOWN"; level "2"; protein_id "ENSMUSP00000064046.7"; source "HAVANA"; tag "CCDS";
chr12	HAVANA	gene	116597253	116597550	.	+	.	gene_id "ENSMUSG00000101814.1"; gene_name "Gm17807"; gene_status "KNOWN"; gene_type "processed_pseudogene"; talon_gene "37577"; havana_gene "OTTMUSG00000048920.1"; level "1"; tag "overlapping_locus";
chr12	HAVANA	transcript	116597253	116597550	.	+	.	gene_id "ENSMUSG00000101814.1"; transcript_id "ENSMUST00000186869.1"; gene_name "Gm17807"; gene_status "KNOWN"; gene_type "processed_pseudogene"; transcript_type "processed_pseudogene"; transcript_status "KNOWN"; transcript_name "Gm17807-201"; talon_gene "37577"; talon_transcript "98235"; havana_transcript "OTTMUST00000125033.1"; level "1"; ont "PGO:0000004"; source "HAVANA"; tag "basic"; transcript_support_level "NA";
chr12	HAVANA	exon	116597253	116597550	.	+	.	gene_id "ENSMUSG00000101814.1"; transcript_id "ENSMUST00000186869.1"; gene_type "processed_pseudogene"; gene_status "KNOWN"; gene_name "Gm17807"; transcript_type "processed_pseudogene"; transcript_status "KNOWN"; transcript_name "Gm17807-201"; exon_number "1"; exon_id "ENSMUSE00001319092.1"; talon_gene "37577"; talon_transcript "98235"; talon_exon "510054"; exon_status "KNOWN"; level "1"; ont "PGO:0000004"; source "HAVANA"; tag "basic";
chr12	HAVANA	gene	117144530	117151215	.	-	.	gene_id "ENSMUSG00000099907.1"; gene_name "Gm10421"; gene_status "KNOWN"; gene_type "processed_transcript"; talon_gene "37579"; havana_gene "OTTMUSG00000048811.2"; level "2";
chr12	HAVANA	transcript	117144530	117151215	.	-	.	gene_id "ENSMUSG00000099907.1"; transcript_id "ENSMUST00000190266.1"; gene_name "Gm10421"; gene_status "KNOWN"; gene_type "processed_transcript"; transcript_type "antisense"; transcript_status "KNOWN"; transcript_name "Gm10421-203"; talon_gene "37579"; talon_transcript "98237"; havana_transcript "OTTMUST00000124869.1"; level "2"; source "HAVANA"; tag "basic"; transcript_support_level "1";
chr12	HAVANA	exon	117150914	117151215	.	-	.	gene_id "ENSMUSG00000099907.1"; transcript_id "ENSMUST00000190266.1"; gene_type "processed_transcript"; gene_status "KNOWN"; gene_name "Gm10421"; transcript_type "antisense"; transcript_status "KNOWN"; transcript_name "Gm10421-203"; exon_number "1"; exon_id "ENSMUSE00001318965.1"; talon_gene "37579"; talon_transcript "98237"; talon_exon "510056"; exon_status "KNOWN"; level "2"; source "HAVANA"; tag "basic";
chr12	HAVANA	exon	117148045	117148133	.	-	.	gene_id "ENSMUSG00000099907.1"; transcript_id "ENSMUST00000190266.1"; gene_type "processed_transcript"; gene_status "KNOWN"; gene_name "Gm10421"; transcript_type "antisense"; transcript_status "KNOWN"; transcript_name "Gm10421-203"; exon_number "2"; exon_id "ENSMUSE00001331104.1"; talon_gene "37579"; talon_transcript "98237"; talon_exon "510058"; exon_status "KNOWN"; level "2"; source "HAVANA"; tag "basic";
chr12	HAVANA	exon	117144530	117144919	.	-	.	gene_id "ENSMUSG00000099907.1"; transcript_id "ENSMUST00000190266.1"; gene_type "processed_transcript"; gene_status "KNOWN"; gene_name "Gm10421"; transcript_type "antisense"; transcript_status "KNOWN"; transcript_name "Gm10421-203"; exon_number "3"; exon_id "ENSMUSE00001325167.1"; talon_gene "37579"; talon_transcript "98237"; talon_exon "510060"; exon_status "KNOWN"; level "2"; source "HAVANA"; tag "basic";
chr12	ENSEMBL	gene	117250817	117250885	.	+	.	gene_id "ENSMUSG00000065538.1"; gene_name "Mir153"; gene_status "KNOWN"; gene_type "miRNA"; talon_gene "37581"; level "3";
chr12	ENSEMBL	transcript	117250817	117250885	.	+	.	gene_id "ENSMUSG00000065538.1"; transcript_id "ENSMUST00000083604.1"; gene_name "Mir153"; gene_status "KNOWN"; gene_type "miRNA"; transcript_type "miRNA"; transcript_status "KNOWN"; transcript_name "Mir153-201"; talon_gene "37581"; talon_transcript "98242"; level "3"; source "ENSEMBL"; tag "basic"; transcript_support_level "NA";
chr12	ENSEMBL	exon	117250817	117250885	.	+	.	gene_id "ENSMUSG00000065538.1"; transcript_id "ENSMUST00000083604.1"; gene_type "miRNA"; gene_status "KNOWN"; gene_name "Mir153"; transcript_type "miRNA"; transcript_status "KNOWN"; transcript_name "Mir153-201"; exon_number "1"; exon_id "ENSMUSE00000522763.1"; talon_gene "37581"; talon_transcript "98242"; talon_exon "510074"; exon_status "KNOWN"; level "3"; source "ENSEMBL"; tag "basic";
chr12	HAVANA	gene	117533888	117759737	.	+	.	gene_id "ENSMUSG00000041992.9"; gene_name "Rapgef5"; gene_status "KNOWN"; gene_type "protein_coding"; talon_gene "37582"; havana_gene "OTTMUSG00000066306.5"; level "2"; tag "overlapping_locus";
chr12	HAVANA	transcript	117533888	117658370	.	+	.	gene_id "ENSMUSG00000041992.9"; transcript_id "ENSMUST00000220781.1"; gene_name "Rapgef5"; gene_status "KNOWN"; gene_type "protein_coding"; transcript_type "protein_coding"; transcript_status "KNOWN"; transcript_name "Rapgef5-202"; talon_gene "37582"; talon_transcript "98244"; havana_transcript "OTTMUST00000161116.2"; level "2"; protein_id "ENSMUSP00000152479.1"; source "HAVANA"; tag "cds_end_NF"; transcript_support_level "1";
chr12	HAVANA	exon	117533888	117534233	.	+	.	gene_id "ENSMUSG00000041992.9"; transcript_id "ENSMUST00000220781.1"; gene_type "protein_coding"; gene_status "KNOWN"; gene_name "Rapgef5"; transcript_type "protein_coding"; transcript_status "KNOWN"; transcript_name "Rapgef5-202"; exon_number "1"; exon_id "ENSMUSE00001419244.1"; talon_gene "37582"; talon_transcript "98244"; talon_exon "510130"; exon_status "KNOWN"; level "2"; protein_id "ENSMUSP00000152479.1"; source "HAVANA"; tag "cds_end_NF";
chr12	HAVANA	exon	117575555	117575605	.	+	.	gene_id "ENSMUSG00000041992.9"; transcript_id "ENSMUST00000220781.1"; gene_type "protein_coding"; gene_status "KNOWN"; gene_name "Rapgef5"; transcript_type "protein_coding"; transcript_status "KNOWN"; transcript_name "Rapgef5-202"; exon_number "2"; exon_id "ENSMUSE00000438082.3"; talon_gene "37582"; talon_transcript "98244"; talon_exon "510081"; ccdsid "CCDS36577.1"; exon_status "KNOWN"; level "2"; protein_id "ENSMUSP00000105313.2"; source "HAVANA"; tag "CCDS";
chr12	HAVANA	exon	117577621	117577727	.	+	.	gene_id "ENSMUSG00000041992.9"; transcript_id "ENSMUST00000220781.1"; gene_type "protein_coding"; gene_status "KNOWN"; gene_name "Rapgef5"; transcript_type "protein_coding"; transcript_status "KNOWN"; transcript_name "Rapgef5-202"; exon_number "3"; exon_id "ENSMUSE00000438060.3"; talon_gene "37582"; talon_transcript "98244"; talon_exon "510083"; ccdsid "CCDS36577.1"; exon_status "KNOWN"; level "2"; protein_id "ENSMUSP00000105313.2"; source "HAVANA"; tag "CCDS";
chr12	HAVANA	exon	117581694	117581815	.	+	.	gene_id "ENSMUSG00000041992.9"; transcript_id "ENSMUST00000220781.1"; gene_type "protein_coding"; gene_status "KNOWN"; gene_name "Rapgef5"; transcript_type "protein_coding"; transcript_status "KNOWN"; transcript_name "Rapgef5-202"; exon_number "4"; exon_id "ENSMUSE00000438055.3"; talon_gene "37582"; talon_transcript "98244"; talon_exon "510085"; ccdsid "CCDS36577.1"; exon_status "KNOWN"; level "2"; protein_id "ENSMUSP00000105313.2"; source "HAVANA"; tag "CCDS";
chr12	HAVANA	exon	117584043	117584211	.	+	.	gene_id "ENSMUSG00000041992.9"; transcript_id "ENSMUST00000220781.1"; gene_type "protein_coding"; gene_status "KNOWN"; gene_name "Rapgef5"; transcript_type "protein_coding"; transcript_status "KNOWN"; transcript_name "Rapgef5-202"; exon_number "5"; exon_id "ENSMUSE00000438049.3"; talon_gene "37582"; talon_transcript "98244"; talon_exon "510087"; ccdsid "CCDS36577.1"; exon_status "KNOWN"; level "2"; protein_id "ENSMUSP00000105313.2"; source "HAVANA"; tag "CCDS";
chr12	HAVANA	exon	117595241	117595307	.	+	.	gene_id "ENSMUSG00000041992.9"; transcript_id "ENSMUST00000220781.1"; gene_type "protein_coding"; gene_status "KNOWN"; gene_name "Rapgef5"; transcript_type "protein_coding"; transcript_status "KNOWN"; transcript_name "Rapgef5-202"; exon_number "6"; exon_id "ENSMUSE00000438041.3"; talon_gene "37582"; talon_transcript "98244"; talon_exon "510089"; ccdsid "CCDS36577.1"; exon_status "KNOWN"; level "2"; protein_id "ENSMUSP00000105313.2"; source "HAVANA"; tag "CCDS";
chr12	HAVANA	exon	117613381	117613429	.	+	.	gene_id "ENSMUSG00000041992.9"; transcript_id "ENSMUST00000220781.1"; gene_type "protein_coding"; gene_status "KNOWN"; gene_name "Rapgef5"; transcript_type "protein_coding"; transcript_status "KNOWN"; transcript_name "Rapgef5-202"; exon_number "7"; exon_id "ENSMUSE00000438034.3"; talon_gene "37582"; talon_transcript "98244"; talon_exon "510091"; ccdsid "CCDS36577.1"; exon_status "KNOWN"; level "2"; protein_id "ENSMUSP00000105313.2"; source "HAVANA"; tag "CCDS";
chr12	HAVANA	exon	117647044	117647117	.	+	.	gene_id "ENSMUSG00000041992.9"; transcript_id "ENSMUST00000220781.1"; gene_type "protein_coding"; gene_status "KNOWN"; gene_name "Rapgef5"; transcript_type "protein_coding"; transcript_status "KNOWN"; transcript_name "Rapgef5-202"; exon_number "8"; exon_id "ENSMUSE00000437572.3"; talon_gene "37582"; talon_transcript "98244"; talon_exon "510093"; ccdsid "CCDS36577.1"; exon_status "KNOWN"; level "2"; protein_id "ENSMUSP00000105313.2"; source "HAVANA"; tag "CCDS";
chr12	HAVANA	exon	117658278	117658370	.	+	.	gene_id "ENSMUSG00000041992.9"; transcript_id "ENSMUST00000220781.1"; gene_type "protein_coding"; gene_status "KNOWN"; gene_name "Rapgef5"; transcript_type "protein_coding"; transcript_status "KNOWN"; transcript_name "Rapgef5-202"; exon_number "9"; exon_id "ENSMUSE00001417734.1"; talon_gene "37582"; talon_transcript "98244"; talon_exon "510132"; exon_status "KNOWN"; level "2"; protein_id "ENSMUSP00000152479.1"; source "HAVANA"; tag "cds_end_NF";
chr12	HAVANA	transcript	117658034	117756729	.	+	.	gene_id "ENSMUSG00000041992.9"; transcript_id "ENSMUST00000222105.1"; gene_name "Rapgef5"; gene_status "KNOWN"; gene_type "protein_coding"; transcript_type "protein_coding"; transcript_status "KNOWN"; transcript_name "Rapgef5-205"; talon_gene "37582"; talon_transcript "98246"; havana_transcript "OTTMUST00000161118.2"; level "2"; protein_id "ENSMUSP00000152875.1"; source "HAVANA"; tag "basic"; transcript_support_level "1";
chr12	HAVANA	exon	117658034	117658403	.	+	.	gene_id "ENSMUSG00000041992.9"; transcript_id "ENSMUST00000222105.1"; gene_type "protein_coding"; gene_status "KNOWN"; gene_name "Rapgef5"; transcript_type "protein_coding"; transcript_status "KNOWN"; transcript_name "Rapgef5-205"; exon_number "1"; exon_id "ENSMUSE00001416493.1"; talon_gene "37582"; talon_transcript "98246"; talon_exon "510135"; exon_status "KNOWN"; level "2"; protein_id "ENSMUSP00000152875.1"; source "HAVANA"; tag "basic";
chr12	HAVANA	exon	117688564	117688682	.	+	.	gene_id "ENSMUSG00000041992.9"; transcript_id "ENSMUST00000222105.1"; gene_type "protein_coding"; gene_status "KNOWN"; gene_name "Rapgef5"; transcript_type "protein_coding"; transcript_status "KNOWN"; transcript_name "Rapgef5-205"; exon_number "2"; exon_id "ENSMUSE00000487659.2"; talon_gene "37582"; talon_transcript "98246"; talon_exon "510097"; ccdsid "CCDS36577.1"; exon_status "KNOWN"; level "2"; protein_id "ENSMUSP00000105313.2"; source "HAVANA"; tag "CCDS";
chr12	HAVANA	exon	117689148	117689236	.	+	.	gene_id "ENSMUSG00000041992.9"; transcript_id "ENSMUST00000222105.1"; gene_type "protein_coding"; gene_status "KNOWN"; gene_name "Rapgef5"; transcript_type "protein_coding"; transcript_status "KNOWN"; transcript_name "Rapgef5-205"; exon_number "3"; exon_id "ENSMUSE00000528538.1"; talon_gene "37582"; talon_transcript "98246"; talon_exon "510099"; ccdsid "CCDS36577.1"; exon_status "KNOWN"; level "2"; protein_id "ENSMUSP00000105313.2"; source "HAVANA"; tag "CCDS";
chr12	HAVANA	exon	117709269	117709347	.	+	.	gene_id "ENSMUSG00000041992.9"; transcript_id "ENSMUST00000222105.1"; gene_type "protein_coding"; gene_status "KNOWN"; gene_name "Rapgef5"; transcript_type "protein_coding"; transcript_status "KNOWN"; transcript_name "Rapgef5-205"; exon_number "4"; exon_id "ENSMUSE00000489739.3"; talon_gene "37582"; talon_transcript "98246"; talon_exon "510101"; ccdsid "CCDS36577.1"; exon_status "KNOWN"; level "2"; protein_id "ENSMUSP00000105313.2"; source "HAVANA"; tag "CCDS";
chr12	HAVANA	exon	117714105	117714249	.	+	.	gene_id "ENSMUSG00000041992.9"; transcript_id "ENSMUST00000222105.1"; gene_type "protein_coding"; gene_status "KNOWN"; gene_name "Rapgef5"; transcript_type "protein_coding"; transcript_status "KNOWN"; transcript_name "Rapgef5-205"; exon_number "5"; exon_id "ENSMUSE00000265821.4"; talon_gene "37582"; talon_transcript "98246"; talon_exon "510103"; ccdsid "CCDS36577.1"; exon_status "KNOWN"; level "2"; protein_id "ENSMUSP00000105313.2"; source "HAVANA"; tag "CCDS";
chr12	HAVANA	exon	117715307	117715404	.	+	.	gene_id "ENSMUSG00000041992.9"; transcript_id "ENSMUST00000222105.1"; gene_type "protein_coding"; gene_status "KNOWN"; gene_name "Rapgef5"; transcript_type "protein_coding"; transcript_status "KNOWN"; transcript_name "Rapgef5-205"; exon_number "6"; exon_id "ENSMUSE00000265816.3"; talon_gene "37582"; talon_transcript "98246"; talon_exon "510105"; ccdsid "CCDS36577.1"; exon_status "KNOWN"; level "2"; protein_id "ENSMUSP00000105313.2"; source "HAVANA"; tag "CCDS";
chr12	HAVANA	exon	117718202	117718232	.	+	.	gene_id "ENSMUSG00000041992.9"; transcript_id "ENSMUST00000222105.1"; gene_type "protein_coding"; gene_status "KNOWN"; gene_name "Rapgef5"; transcript_type "protein_coding"; transcript_status "KNOWN"; transcript_name "Rapgef5-205"; exon_number "7"; exon_id "ENSMUSE00000265811.3"; talon_gene "37582"; talon_transcript "98246"; talon_exon "510107"; ccdsid "CCDS36577.1"; exon_status "KNOWN"; level "2"; protein_id "ENSMUSP00000105313.2"; source "HAVANA"; tag "CCDS";
chr12	HAVANA	exon	117719119	117719197	.	+	.	gene_id "ENSMUSG00000041992.9"; transcript_id "ENSMUST00000222105.1"; gene_type "protein_coding"; gene_status "KNOWN"; gene_name "Rapgef5"; transcript_type "protein_coding"; transcript_status "KNOWN"; transcript_name "Rapgef5-205"; exon_number "8"; exon_id "ENSMUSE00000265806.3"; talon_gene "37582"; talon_transcript "98246"; talon_exon "510109"; ccdsid "CCDS36577.1"; exon_status "KNOWN"; level "2"; protein_id "ENSMUSP00000105313.2"; source "HAVANA"; tag "CCDS";
chr12	HAVANA	exon	117721242	117721391	.	+	.	gene_id "ENSMUSG00000041992.9"; transcript_id "ENSMUST00000222105.1"; gene_type "protein_coding"; gene_status "KNOWN"; gene_name "Rapgef5"; transcript_type "protein_coding"; transcript_status "KNOWN"; transcript_name "Rapgef5-205"; exon_number "9"; exon_id "ENSMUSE00000372317.4"; talon_gene "37582"; talon_transcript "98246"; talon_exon "510111"; ccdsid "CCDS36577.1"; exon_status "KNOWN"; level "2"; protein_id "ENSMUSP00000105313.2"; source "HAVANA"; tag "CCDS";
chr12	HAVANA	exon	117725951	117726048	.	+	.	gene_id "ENSMUSG00000041992.9"; transcript_id "ENSMUST00000222105.1"; gene_type "protein_coding"; gene_status "KNOWN"; gene_name "Rapgef5"; transcript_type "protein_coding"; transcript_status "KNOWN"; transcript_name "Rapgef5-205"; exon_number "10"; exon_id "ENSMUSE00000265793.3"; talon_gene "37582"; talon_transcript "98246"; talon_exon "510113"; ccdsid "CCDS36577.1"; exon_status "KNOWN"; level "2"; protein_id "ENSMUSP00000105313.2"; source "HAVANA"; tag "CCDS";
chr12	HAVANA	exon	117728657	117728779	.	+	.	gene_id "ENSMUSG00000041992.9"; transcript_id "ENSMUST00000222105.1"; gene_type "protein_coding"; gene_status "KNOWN"; gene_name "Rapgef5"; transcript_type "protein_coding"; transcript_status "KNOWN"; transcript_name "Rapgef5-205"; exon_number "11"; exon_id "ENSMUSE00000265787.3"; talon_gene "37582"; talon_transcript "98246"; talon_exon "510115"; ccdsid "CCDS36577.1"; exon_status "KNOWN"; level "2"; protein_id "ENSMUSP00000105313.2"; source "HAVANA"; tag "CCDS";
chr12	HAVANA	exon	117730540	117730718	.	+	.	gene_id "ENSMUSG00000041992.9"; transcript_id "ENSMUST00000222105.1"; gene_type "protein_coding"; gene_status "KNOWN"; gene_name "Rapgef5"; transcript_type "protein_coding"; transcript_status "KNOWN"; transcript_name "Rapgef5-205"; exon_number "12"; exon_id "ENSMUSE00000265779.3"; talon_gene "37582"; talon_transcript "98246"; talon_exon "510117"; ccdsid "CCDS36577.1"; exon_status "KNOWN"; level "2"; protein_id "ENSMUSP00000105313.2"; source "HAVANA"; tag "CCDS";
chr12	HAVANA	exon	117739627	117739717	.	+	.	gene_id "ENSMUSG00000041992.9"; transcript_id "ENSMUST00000222105.1"; gene_type "protein_coding"; gene_status "KNOWN"; gene_name "Rapgef5"; transcript_type "protein_coding"; transcript_status "KNOWN"; transcript_name "Rapgef5-205"; exon_number "13"; exon_id "ENSMUSE00000265770.3"; talon_gene "37582"; talon_transcript "98246"; talon_exon "510119"; ccdsid "CCDS36577.1"; exon_status "KNOWN"; level "2"; protein_id "ENSMUSP00000105313.2"; source "HAVANA"; tag "CCDS";
chr12	HAVANA	exon	117742851	117742901	.	+	.	gene_id "ENSMUSG00000041992.9"; transcript_id "ENSMUST00000222105.1"; gene_type "protein_coding"; gene_status "KNOWN"; gene_name "Rapgef5"; transcript_type "protein_coding"; transcript_status "KNOWN"; transcript_name "Rapgef5-205"; exon_number "14"; exon_id "ENSMUSE00000265762.3"; talon_gene "37582"; talon_transcript "98246"; talon_exon "510121"; ccdsid "CCDS36577.1"; exon_status "KNOWN"; level "2"; protein_id "ENSMUSP00000105313.2"; source "HAVANA"; tag "CCDS";
chr12	HAVANA	exon	117744173	117744260	.	+	.	gene_id "ENSMUSG00000041992.9"; transcript_id "ENSMUST00000222105.1"; gene_type "protein_coding"; gene_status "KNOWN"; gene_name "Rapgef5"; transcript_type "protein_coding"; transcript_status "KNOWN"; transcript_name "Rapgef5-205"; exon_number "15"; exon_id "ENSMUSE00000265751.3"; talon_gene "37582"; talon_transcript "98246"; talon_exon "510123"; ccdsid "CCDS36577.1"; exon_status "KNOWN"; level "2"; protein_id "ENSMUSP00000105313.2"; source "HAVANA"; tag "CCDS";
chr12	HAVANA	exon	117748386	117748450	.	+	.	gene_id "ENSMUSG00000041992.9"; transcript_id "ENSMUST00000222105.1"; gene_type "protein_coding"; gene_status "KNOWN"; gene_name "Rapgef5"; transcript_type "protein_coding"; transcript_status "KNOWN"; transcript_name "Rapgef5-205"; exon_number "16"; exon_id "ENSMUSE00000265742.3"; talon_gene "37582"; talon_transcript "98246"; talon_exon "510125"; ccdsid "CCDS36577.1"; exon_status "KNOWN"; level "2"; protein_id "ENSMUSP00000105313.2"; source "HAVANA"; tag "CCDS";
chr12	HAVANA	exon	117753422	117753476	.	+	.	gene_id "ENSMUSG00000041992.9"; transcript_id "ENSMUST00000222105.1"; gene_type "protein_coding"; gene_status "KNOWN"; gene_name "Rapgef5"; transcript_type "protein_coding"; transcript_status "KNOWN"; transcript_name "Rapgef5-205"; exon_number "17"; exon_id "ENSMUSE00000265736.4"; talon_gene "37582"; talon_transcript "98246"; talon_exon "510127"; ccdsid "CCDS36577.1"; exon_status "KNOWN"; level "2"; protein_id "ENSMUSP00000105313.2"; source "HAVANA"; tag "CCDS";
chr12	HAVANA	exon	117755963	117756729	.	+	.	gene_id "ENSMUSG00000041992.9"; transcript_id "ENSMUST00000222105.1"; gene_type "protein_coding"; gene_status "KNOWN"; gene_name "Rapgef5"; transcript_type "protein_coding"; transcript_status "KNOWN"; transcript_name "Rapgef5-205"; exon_number "18"; exon_id "ENSMUSE00000503377.5"; talon_gene "37582"; talon_transcript "98246"; talon_exon "510136"; exon_status "KNOWN"; level "2"; protein_id "ENSMUSP00000152875.1"; source "HAVANA"; tag "basic";
chr12	HAVANA	transcript	117688836	117759737	.	+	.	gene_id "ENSMUSG00000041992.9"; transcript_id "ENSMUST00000222185.1"; gene_name "Rapgef5"; gene_status "KNOWN"; gene_type "protein_coding"; transcript_type "protein_coding"; transcript_status "KNOWN"; transcript_name "Rapgef5-206"; talon_gene "37582"; talon_transcript "98247"; havana_transcript "OTTMUST00000161119.2"; level "2"; protein_id "ENSMUSP00000152339.1"; source "HAVANA"; tag "basic"; transcript_support_level "1";
chr12	HAVANA	exon	117688836	117689236	.	+	.	gene_id "ENSMUSG00000041992.9"; transcript_id "ENSMUST00000222185.1"; gene_type "protein_coding"; gene_status "KNOWN"; gene_name "Rapgef5"; transcript_type "protein_coding"; transcript_status "KNOWN"; transcript_name "Rapgef5-206"; exon_number "1"; exon_id "ENSMUSE00001415332.1"; talon_gene "37582"; talon_transcript "98247"; talon_exon "510137"; exon_status "KNOWN"; level "2"; protein_id "ENSMUSP00000152339.1"; source "HAVANA"; tag "basic";
chr12	HAVANA	exon	117709269	117709347	.	+	.	gene_id "ENSMUSG00000041992.9"; transcript_id "ENSMUST00000222185.1"; gene_type "protein_coding"; gene_status "KNOWN"; gene_name "Rapgef5"; transcript_type "protein_coding"; transcript_status "KNOWN"; transcript_name "Rapgef5-206"; exon_number "2"; exon_id "ENSMUSE00000489739.3"; talon_gene "37582"; talon_transcript "98247"; talon_exon "510101"; ccdsid "CCDS36577.1"; exon_status "KNOWN"; level "2"; protein_id "ENSMUSP00000105313.2"; source "HAVANA"; tag "CCDS";
chr12	HAVANA	exon	117714105	117714249	.	+	.	gene_id "ENSMUSG00000041992.9"; transcript_id "ENSMUST00000222185.1"; gene_type "protein_coding"; gene_status "KNOWN"; gene_name "Rapgef5"; transcript_type "protein_coding"; transcript_status "KNOWN"; transcript_name "Rapgef5-206"; exon_number "3"; exon_id "ENSMUSE00000265821.4"; talon_gene "37582"; talon_transcript "98247"; talon_exon "510103"; ccdsid "CCDS36577.1"; exon_status "KNOWN"; level "2"; protein_id "ENSMUSP00000105313.2"; source "HAVANA"; tag "CCDS";
chr12	HAVANA	exon	117715307	117715404	.	+	.	gene_id "ENSMUSG00000041992.9"; transcript_id "ENSMUST00000222185.1"; gene_type "protein_coding"; gene_status "KNOWN"; gene_name "Rapgef5"; transcript_type "protein_coding"; transcript_status "KNOWN"; transcript_name "Rapgef5-206"; exon_number "4"; exon_id "ENSMUSE00000265816.3"; talon_gene "37582"; talon_transcript "98247"; talon_exon "510105"; ccdsid "CCDS36577.1"; exon_status "KNOWN"; level "2"; protein_id "ENSMUSP00000105313.2"; source "HAVANA"; tag "CCDS";
chr12	HAVANA	exon	117718202	117718232	.	+	.	gene_id "ENSMUSG00000041992.9"; transcript_id "ENSMUST00000222185.1"; gene_type "protein_coding"; gene_status "KNOWN"; gene_name "Rapgef5"; transcript_type "protein_coding"; transcript_status "KNOWN"; transcript_name "Rapgef5-206"; exon_number "5"; exon_id "ENSMUSE00000265811.3"; talon_gene "37582"; talon_transcript "98247"; talon_exon "510107"; ccdsid "CCDS36577.1"; exon_status "KNOWN"; level "2"; protein_id "ENSMUSP00000105313.2"; source "HAVANA"; tag "CCDS";
chr12	HAVANA	exon	117719119	117719197	.	+	.	gene_id "ENSMUSG00000041992.9"; transcript_id "ENSMUST00000222185.1"; gene_type "protein_coding"; gene_status "KNOWN"; gene_name "Rapgef5"; transcript_type "protein_coding"; transcript_status "KNOWN"; transcript_name "Rapgef5-206"; exon_number "6"; exon_id "ENSMUSE00000265806.3"; talon_gene "37582"; talon_transcript "98247"; talon_exon "510109"; ccdsid "CCDS36577.1"; exon_status "KNOWN"; level "2"; protein_id "ENSMUSP00000105313.2"; source "HAVANA"; tag "CCDS";
chr12	HAVANA	exon	117721242	117721391	.	+	.	gene_id "ENSMUSG00000041992.9"; transcript_id "ENSMUST00000222185.1"; gene_type "protein_coding"; gene_status "KNOWN"; gene_name "Rapgef5"; transcript_type "protein_coding"; transcript_status "KNOWN"; transcript_name "Rapgef5-206"; exon_number "7"; exon_id "ENSMUSE00000372317.4"; talon_gene "37582"; talon_transcript "98247"; talon_exon "510111"; ccdsid "CCDS36577.1"; exon_status "KNOWN"; level "2"; protein_id "ENSMUSP00000105313.2"; source "HAVANA"; tag "CCDS";
chr12	HAVANA	exon	117725951	117726048	.	+	.	gene_id "ENSMUSG00000041992.9"; transcript_id "ENSMUST00000222185.1"; gene_type "protein_coding"; gene_status "KNOWN"; gene_name "Rapgef5"; transcript_type "protein_coding"; transcript_status "KNOWN"; transcript_name "Rapgef5-206"; exon_number "8"; exon_id "ENSMUSE00000265793.3"; talon_gene "37582"; talon_transcript "98247"; talon_exon "510113"; ccdsid "CCDS36577.1"; exon_status "KNOWN"; level "2"; protein_id "ENSMUSP00000105313.2"; source "HAVANA"; tag "CCDS";
chr12	HAVANA	exon	117728657	117728779	.	+	.	gene_id "ENSMUSG00000041992.9"; transcript_id "ENSMUST00000222185.1"; gene_type "protein_coding"; gene_status "KNOWN"; gene_name "Rapgef5"; transcript_type "protein_coding"; transcript_status "KNOWN"; transcript_name "Rapgef5-206"; exon_number "9"; exon_id "ENSMUSE00000265787.3"; talon_gene "37582"; talon_transcript "98247"; talon_exon "510115"; ccdsid "CCDS36577.1"; exon_status "KNOWN"; level "2"; protein_id "ENSMUSP00000105313.2"; source "HAVANA"; tag "CCDS";
chr12	HAVANA	exon	117730540	117730718	.	+	.	gene_id "ENSMUSG00000041992.9"; transcript_id "ENSMUST00000222185.1"; gene_type "protein_coding"; gene_status "KNOWN"; gene_name "Rapgef5"; transcript_type "protein_coding"; transcript_status "KNOWN"; transcript_name "Rapgef5-206"; exon_number "10"; exon_id "ENSMUSE00000265779.3"; talon_gene "37582"; talon_transcript "98247"; talon_exon "510117"; ccdsid "CCDS36577.1"; exon_status "KNOWN"; level "2"; protein_id "ENSMUSP00000105313.2"; source "HAVANA"; tag "CCDS";
chr12	HAVANA	exon	117739627	117739717	.	+	.	gene_id "ENSMUSG00000041992.9"; transcript_id "ENSMUST00000222185.1"; gene_type "protein_coding"; gene_status "KNOWN"; gene_name "Rapgef5"; transcript_type "protein_coding"; transcript_status "KNOWN"; transcript_name "Rapgef5-206"; exon_number "11"; exon_id "ENSMUSE00000265770.3"; talon_gene "37582"; talon_transcript "98247"; talon_exon "510119"; ccdsid "CCDS36577.1"; exon_status "KNOWN"; level "2"; protein_id "ENSMUSP00000105313.2"; source "HAVANA"; tag "CCDS";
chr12	HAVANA	exon	117742851	117742901	.	+	.	gene_id "ENSMUSG00000041992.9"; transcript_id "ENSMUST00000222185.1"; gene_type "protein_coding"; gene_status "KNOWN"; gene_name "Rapgef5"; transcript_type "protein_coding"; transcript_status "KNOWN"; transcript_name "Rapgef5-206"; exon_number "12"; exon_id "ENSMUSE00000265762.3"; talon_gene "37582"; talon_transcript "98247"; talon_exon "510121"; ccdsid "CCDS36577.1"; exon_status "KNOWN"; level "2"; protein_id "ENSMUSP00000105313.2"; source "HAVANA"; tag "CCDS";
chr12	HAVANA	exon	117744173	117744260	.	+	.	gene_id "ENSMUSG00000041992.9"; transcript_id "ENSMUST00000222185.1"; gene_type "protein_coding"; gene_status "KNOWN"; gene_name "Rapgef5"; transcript_type "protein_coding"; transcript_status "KNOWN"; transcript_name "Rapgef5-206"; exon_number "13"; exon_id "ENSMUSE00000265751.3"; talon_gene "37582"; talon_transcript "98247"; talon_exon "510123"; ccdsid "CCDS36577.1"; exon_status "KNOWN"; level "2"; protein_id "ENSMUSP00000105313.2"; source "HAVANA"; tag "CCDS";
chr12	HAVANA	exon	117748386	117748450	.	+	.	gene_id "ENSMUSG00000041992.9"; transcript_id "ENSMUST00000222185.1"; gene_type "protein_coding"; gene_status "KNOWN"; gene_name "Rapgef5"; transcript_type "protein_coding"; transcript_status "KNOWN"; transcript_name "Rapgef5-206"; exon_number "14"; exon_id "ENSMUSE00000265742.3"; talon_gene "37582"; talon_transcript "98247"; talon_exon "510125"; ccdsid "CCDS36577.1"; exon_status "KNOWN"; level "2"; protein_id "ENSMUSP00000105313.2"; source "HAVANA"; tag "CCDS";
chr12	HAVANA	exon	117753422	117753476	.	+	.	gene_id "ENSMUSG00000041992.9"; transcript_id "ENSMUST00000222185.1"; gene_type "protein_coding"; gene_status "KNOWN"; gene_name "Rapgef5"; transcript_type "protein_coding"; transcript_status "KNOWN"; transcript_name "Rapgef5-206"; exon_number "15"; exon_id "ENSMUSE00000265736.4"; talon_gene "37582"; talon_transcript "98247"; talon_exon "510127"; ccdsid "CCDS36577.1"; exon_status "KNOWN"; level "2"; protein_id "ENSMUSP00000105313.2"; source "HAVANA"; tag "CCDS";
chr12	HAVANA	exon	117755963	117759737	.	+	.	gene_id "ENSMUSG00000041992.9"; transcript_id "ENSMUST00000222185.1"; gene_type "protein_coding"; gene_status "KNOWN"; gene_name "Rapgef5"; transcript_type "protein_coding"; transcript_status "KNOWN"; transcript_name "Rapgef5-206"; exon_number "16"; exon_id "ENSMUSE00001418544.1"; talon_gene "37582"; talon_transcript "98247"; talon_exon "510129"; ccdsid "CCDS36577.1"; exon_status "KNOWN"; level "2"; protein_id "ENSMUSP00000105313.2"; source "HAVANA"; tag "CCDS";
chr12	HAVANA	transcript	117688956	117716365	.	+	.	gene_id "ENSMUSG00000041992.9"; transcript_id "ENSMUST00000223040.1"; gene_name "Rapgef5"; gene_status "KNOWN"; gene_type "protein_coding"; transcript_type "retained_intron"; transcript_status "KNOWN"; transcript_name "Rapgef5-207"; talon_gene "37582"; talon_transcript "98248"; havana_transcript "OTTMUST00000161120.1"; level "2"; source "HAVANA"; tag "non_canonical_U12"; transcript_support_level "1";
chr12	HAVANA	exon	117688956	117689236	.	+	.	gene_id "ENSMUSG00000041992.9"; transcript_id "ENSMUST00000223040.1"; gene_type "protein_coding"; gene_status "KNOWN"; gene_name "Rapgef5"; transcript_type "retained_intron"; transcript_status "KNOWN"; transcript_name "Rapgef5-207"; exon_number "1"; exon_id "ENSMUSE00001416663.1"; talon_gene "37582"; talon_transcript "98248"; talon_exon "510138"; exon_status "KNOWN"; level "2"; source "HAVANA"; tag "non_canonical_U12";
chr12	HAVANA	exon	117709269	117709347	.	+	.	gene_id "ENSMUSG00000041992.9"; transcript_id "ENSMUST00000223040.1"; gene_type "protein_coding"; gene_status "KNOWN"; gene_name "Rapgef5"; transcript_type "retained_intron"; transcript_status "KNOWN"; transcript_name "Rapgef5-207"; exon_number "2"; exon_id "ENSMUSE00000489739.3"; talon_gene "37582"; talon_transcript "98248"; talon_exon "510101"; ccdsid "CCDS36577.1"; exon_status "KNOWN"; level "2"; protein_id "ENSMUSP00000105313.2"; source "HAVANA"; tag "CCDS";
chr12	HAVANA	exon	117714105	117716365	.	+	.	gene_id "ENSMUSG00000041992.9"; transcript_id "ENSMUST00000223040.1"; gene_type "protein_coding"; gene_status "KNOWN"; gene_name "Rapgef5"; transcript_type "retained_intron"; transcript_status "KNOWN"; transcript_name "Rapgef5-207"; exon_number "3"; exon_id "ENSMUSE00001417890.1"; talon_gene "37582"; talon_transcript "98248"; talon_exon "510139"; exon_status "KNOWN"; level "2"; source "HAVANA"; tag "non_canonical_U12";
chr12	TALON	transcript	117755963	117759737	.	+	.	gene_id "ENSMUSG00000041992.9"; transcript_id "ENCODEMT000653910"; gene_name "Rapgef5"; gene_status "KNOWN"; gene_type "protein_coding"; transcript_status "NOVEL"; transcript_name "ENCODEMT000653910"; talon_gene "37582"; talon_transcript "653910"; ISM_to_IDs "98243,98247,653884,653904,653905,653907,653909"; ISM_transcript "TRUE";
chr12	HAVANA	exon	117755963	117759737	.	+	.	gene_id "ENSMUSG00000041992.9"; transcript_id "ENCODEMT000653910"; gene_type "protein_coding"; gene_status "KNOWN"; gene_name "Rapgef5"; transcript_status "NOVEL"; transcript_name "ENCODEMT000653910"; exon_number "1"; exon_id "ENSMUSE00001418544.1"; talon_gene "37582"; talon_transcript "653910"; talon_exon "510129"; ccdsid "CCDS36577.1"; exon_status "KNOWN"; level "2"; protein_id "ENSMUSP00000105313.2"; source "HAVANA"; tag "CCDS";
chr12	HAVANA	gene	117843515	117878706	.	+	.	gene_id "ENSMUSG00000021175.15"; gene_name "Cdca7l"; gene_status "KNOWN"; gene_type "protein_coding"; talon_gene "37586"; havana_gene "OTTMUSG00000040128.3"; level "2";
chr12	HAVANA	transcript	117843515	117878706	.	+	.	gene_id "ENSMUSG00000021175.15"; transcript_id "ENSMUST00000021592.15"; gene_name "Cdca7l"; gene_status "KNOWN"; gene_type "protein_coding"; transcript_type "protein_coding"; transcript_status "KNOWN"; transcript_name "Cdca7l-201"; talon_gene "37586"; talon_transcript "98254"; ccdsid "CCDS49197.1"; havana_transcript "OTTMUST00000104265.1"; level "2"; protein_id "ENSMUSP00000021592.9"; source "HAVANA"; tag "CCDS"; transcript_support_level "1";
chr12	HAVANA	exon	117843515	117843957	.	+	.	gene_id "ENSMUSG00000021175.15"; transcript_id "ENSMUST00000021592.15"; gene_type "protein_coding"; gene_status "KNOWN"; gene_name "Cdca7l"; transcript_type "protein_coding"; transcript_status "KNOWN"; transcript_name "Cdca7l-201"; exon_number "1"; exon_id "ENSMUSE00000950766.1"; talon_gene "37586"; talon_transcript "98254"; talon_exon "510155"; ccdsid "CCDS49197.1"; exon_status "KNOWN"; level "2"; protein_id "ENSMUSP00000021592.9"; source "HAVANA"; tag "CCDS";
chr12	HAVANA	exon	117865030	117865164	.	+	.	gene_id "ENSMUSG00000021175.15"; transcript_id "ENSMUST00000021592.15"; gene_type "protein_coding"; gene_status "KNOWN"; gene_name "Cdca7l"; transcript_type "protein_coding"; transcript_status "KNOWN"; transcript_name "Cdca7l-201"; exon_number "2"; exon_id "ENSMUSE00001310254.1"; talon_gene "37586"; talon_transcript "98254"; talon_exon "510152"; ccdsid "CCDS49197.1"; exon_status "KNOWN"; level "2"; protein_id "ENSMUSP00000021592.9"; source "HAVANA"; tag "CCDS";
chr12	HAVANA	exon	117870006	117870137	.	+	.	gene_id "ENSMUSG00000021175.15"; transcript_id "ENSMUST00000021592.15"; gene_type "protein_coding"; gene_status "KNOWN"; gene_name "Cdca7l"; transcript_type "protein_coding"; transcript_status "KNOWN"; transcript_name "Cdca7l-201"; exon_number "3"; exon_id "ENSMUSE00000115350.3"; talon_gene "37586"; talon_transcript "98254"; talon_exon "510157"; ccdsid "CCDS49197.1"; exon_status "KNOWN"; level "2"; protein_id "ENSMUSP00000021592.9"; source "HAVANA"; tag "CCDS";
chr12	HAVANA	exon	117872084	117872437	.	+	.	gene_id "ENSMUSG00000021175.15"; transcript_id "ENSMUST00000021592.15"; gene_type "protein_coding"; gene_status "KNOWN"; gene_name "Cdca7l"; transcript_type "protein_coding"; transcript_status "KNOWN"; transcript_name "Cdca7l-201"; exon_number "4"; exon_id "ENSMUSE00000115348.3"; talon_gene "37586"; talon_transcript "98254"; talon_exon "510159"; ccdsid "CCDS49197.1"; exon_status "KNOWN"; level "2"; protein_id "ENSMUSP00000021592.9"; source "HAVANA"; tag "CCDS";
chr12	HAVANA	exon	117873721	117873792	.	+	.	gene_id "ENSMUSG00000021175.15"; transcript_id "ENSMUST00000021592.15"; gene_type "protein_coding"; gene_status "KNOWN"; gene_name "Cdca7l"; transcript_type "protein_coding"; transcript_status "KNOWN"; transcript_name "Cdca7l-201"; exon_number "5"; exon_id "ENSMUSE00000115346.3"; talon_gene "37586"; talon_transcript "98254"; talon_exon "510161"; ccdsid "CCDS49197.1"; exon_status "KNOWN"; level "2"; protein_id "ENSMUSP00000021592.9"; source "HAVANA"; tag "CCDS";
chr12	HAVANA	exon	117873896	117874066	.	+	.	gene_id "ENSMUSG00000021175.15"; transcript_id "ENSMUST00000021592.15"; gene_type "protein_coding"; gene_status "KNOWN"; gene_name "Cdca7l"; transcript_type "protein_coding"; transcript_status "KNOWN"; transcript_name "Cdca7l-201"; exon_number "6"; exon_id "ENSMUSE00000115349.3"; talon_gene "37586"; talon_transcript "98254"; talon_exon "510163"; ccdsid "CCDS49197.1"; exon_status "KNOWN"; level "2"; protein_id "ENSMUSP00000021592.9"; source "HAVANA"; tag "CCDS";
chr12	HAVANA	exon	117874684	117874806	.	+	.	gene_id "ENSMUSG00000021175.15"; transcript_id "ENSMUST00000021592.15"; gene_type "protein_coding"; gene_status "KNOWN"; gene_name "Cdca7l"; transcript_type "protein_coding"; transcript_status "KNOWN"; transcript_name "Cdca7l-201"; exon_number "7"; exon_id "ENSMUSE00000115344.3"; talon_gene "37586"; talon_transcript "98254"; talon_exon "510165"; ccdsid "CCDS49197.1"; exon_status "KNOWN"; level "2"; protein_id "ENSMUSP00000021592.9"; source "HAVANA"; tag "CCDS";
chr12	HAVANA	exon	117875575	117875724	.	+	.	gene_id "ENSMUSG00000021175.15"; transcript_id "ENSMUST00000021592.15"; gene_type "protein_coding"; gene_status "KNOWN"; gene_name "Cdca7l"; transcript_type "protein_coding"; transcript_status "KNOWN"; transcript_name "Cdca7l-201"; exon_number "8"; exon_id "ENSMUSE00000115351.3"; talon_gene "37586"; talon_transcript "98254"; talon_exon "510167"; ccdsid "CCDS49197.1"; exon_status "KNOWN"; level "2"; protein_id "ENSMUSP00000021592.9"; source "HAVANA"; tag "CCDS";
chr12	HAVANA	exon	117876906	117877042	.	+	.	gene_id "ENSMUSG00000021175.15"; transcript_id "ENSMUST00000021592.15"; gene_type "protein_coding"; gene_status "KNOWN"; gene_name "Cdca7l"; transcript_type "protein_coding"; transcript_status "KNOWN"; transcript_name "Cdca7l-201"; exon_number "9"; exon_id "ENSMUSE00000115345.4"; talon_gene "37586"; talon_transcript "98254"; talon_exon "510169"; ccdsid "CCDS49197.1"; exon_status "KNOWN"; level "2"; protein_id "ENSMUSP00000021592.9"; source "HAVANA"; tag "CCDS";
chr12	HAVANA	exon	117877467	117878706	.	+	.	gene_id "ENSMUSG00000021175.15"; transcript_id "ENSMUST00000021592.15"; gene_type "protein_coding"; gene_status "KNOWN"; gene_name "Cdca7l"; transcript_type "protein_coding"; transcript_status "KNOWN"; transcript_name "Cdca7l-201"; exon_number "10"; exon_id "ENSMUSE00000375225.8"; talon_gene "37586"; talon_transcript "98254"; talon_exon "510171"; ccdsid "CCDS49197.1"; exon_status "KNOWN"; level "2"; protein_id "ENSMUSP00000021592.9"; source "HAVANA"; tag "CCDS";
chr12	HAVANA	gene	118231595	118234564	.	-	.	gene_id "ENSMUSG00000113831.1"; gene_name "Gm49602"; gene_status "KNOWN"; gene_type "lincRNA"; talon_gene "37589"; havana_gene "OTTMUSG00000066309.1"; level "2";
chr12	HAVANA	transcript	118231595	118234564	.	-	.	gene_id "ENSMUSG00000113831.1"; transcript_id "ENSMUST00000220671.1"; gene_name "Gm49602"; gene_status "KNOWN"; gene_type "lincRNA"; transcript_type "lincRNA"; transcript_status "KNOWN"; transcript_name "Gm49602-201"; talon_gene "37589"; talon_transcript "98262"; havana_transcript "OTTMUST00000161124.1"; level "2"; source "HAVANA"; tag "basic"; transcript_support_level "NA";
chr12	HAVANA	exon	118231595	118234564	.	-	.	gene_id "ENSMUSG00000113831.1"; transcript_id "ENSMUST00000220671.1"; gene_type "lincRNA"; gene_status "KNOWN"; gene_name "Gm49602"; transcript_type "lincRNA"; transcript_status "KNOWN"; transcript_name "Gm49602-201"; exon_number "1"; exon_id "ENSMUSE00001419920.1"; talon_gene "37589"; talon_transcript "98262"; talon_exon "510355"; exon_status "KNOWN"; level "2"; source "HAVANA"; tag "basic";
chr12	HAVANA	gene	118237954	118301368	.	-	.	gene_id "ENSMUSG00000025323.10"; gene_name "Sp4"; gene_status "KNOWN"; gene_type "protein_coding"; talon_gene "37590"; havana_gene "OTTMUSG00000066310.1"; level "2";
chr12	HAVANA	transcript	118237954	118301368	.	-	.	gene_id "ENSMUSG00000025323.10"; transcript_id "ENSMUST00000222314.1"; gene_name "Sp4"; gene_status "KNOWN"; gene_type "protein_coding"; transcript_type "protein_coding"; transcript_status "KNOWN"; transcript_name "Sp4-203"; talon_gene "37590"; talon_transcript "98264"; ccdsid "CCDS36579.1"; havana_transcript "OTTMUST00000161126.1"; level "2"; protein_id "ENSMUSP00000152603.1"; source "HAVANA"; tag "CCDS"; transcript_support_level "1";
chr12	HAVANA	exon	118301227	118301368	.	-	.	gene_id "ENSMUSG00000025323.10"; transcript_id "ENSMUST00000222314.1"; gene_type "protein_coding"; gene_status "KNOWN"; gene_name "Sp4"; transcript_type "protein_coding"; transcript_status "KNOWN"; transcript_name "Sp4-203"; exon_number "1"; exon_id "ENSMUSE00001418556.1"; talon_gene "37590"; talon_transcript "98264"; talon_exon "510367"; ccdsid "CCDS36579.1"; exon_status "KNOWN"; level "2"; protein_id "ENSMUSP00000152603.1"; source "HAVANA"; tag "CCDS";
chr12	HAVANA	exon	118300699	118300808	.	-	.	gene_id "ENSMUSG00000025323.10"; transcript_id "ENSMUST00000222314.1"; gene_type "protein_coding"; gene_status "KNOWN"; gene_name "Sp4"; transcript_type "protein_coding"; transcript_status "KNOWN"; transcript_name "Sp4-203"; exon_number "2"; exon_id "ENSMUSE00000430210.6"; talon_gene "37590"; talon_transcript "98264"; talon_exon "510358"; ccdsid "CCDS36579.1"; exon_status "KNOWN"; level "2"; protein_id "ENSMUSP00000026367.10"; source "HAVANA"; tag "appris_alternative_2";
chr12	HAVANA	exon	118298638	118300192	.	-	.	gene_id "ENSMUSG00000025323.10"; transcript_id "ENSMUST00000222314.1"; gene_type "protein_coding"; gene_status "KNOWN"; gene_name "Sp4"; transcript_type "protein_coding"; transcript_status "KNOWN"; transcript_name "Sp4-203"; exon_number "3"; exon_id "ENSMUSE00000408850.6"; talon_gene "37590"; talon_transcript "98264"; talon_exon "510360"; ccdsid "CCDS36579.1"; exon_status "KNOWN"; level "2"; protein_id "ENSMUSP00000026367.10"; source "HAVANA"; tag "appris_alternative_2";
chr12	HAVANA	exon	118261727	118261955	.	-	.	gene_id "ENSMUSG00000025323.10"; transcript_id "ENSMUST00000222314.1"; gene_type "protein_coding"; gene_status "KNOWN"; gene_name "Sp4"; transcript_type "protein_coding"; transcript_status "KNOWN"; transcript_name "Sp4-203"; exon_number "4"; exon_id "ENSMUSE00000367725.4"; talon_gene "37590"; talon_transcript "98264"; talon_exon "510362"; ccdsid "CCDS36579.1"; exon_status "KNOWN"; level "2"; protein_id "ENSMUSP00000026367.10"; source "HAVANA"; tag "appris_alternative_2";
chr12	HAVANA	exon	118254410	118254609	.	-	.	gene_id "ENSMUSG00000025323.10"; transcript_id "ENSMUST00000222314.1"; gene_type "protein_coding"; gene_status "KNOWN"; gene_name "Sp4"; transcript_type "protein_coding"; transcript_status "KNOWN"; transcript_name "Sp4-203"; exon_number "5"; exon_id "ENSMUSE00000264377.3"; talon_gene "37590"; talon_transcript "98264"; talon_exon "510369"; ccdsid "CCDS36579.1"; exon_status "KNOWN"; level "2"; protein_id "ENSMUSP00000152603.1"; source "HAVANA"; tag "CCDS";
chr12	HAVANA	exon	118237954	118238394	.	-	.	gene_id "ENSMUSG00000025323.10"; transcript_id "ENSMUST00000222314.1"; gene_type "protein_coding"; gene_status "KNOWN"; gene_name "Sp4"; transcript_type "protein_coding"; transcript_status "KNOWN"; transcript_name "Sp4-203"; exon_number "6"; exon_id "ENSMUSE00001414986.1"; talon_gene "37590"; talon_transcript "98264"; talon_exon "510370"; ccdsid "CCDS36579.1"; exon_status "KNOWN"; level "2"; protein_id "ENSMUSP00000152603.1"; source "HAVANA"; tag "CCDS";
chr12	HAVANA	gene	118847586	118848955	.	+	.	gene_id "ENSMUSG00000048562.7"; gene_name "Sp8"; gene_status "KNOWN"; gene_type "protein_coding"; talon_gene "37598"; havana_gene "OTTMUSG00000066312.1"; level "2";
chr12	HAVANA	transcript	118847586	118848955	.	+	.	gene_id "ENSMUSG00000048562.7"; transcript_id "ENSMUST00000223305.1"; gene_name "Sp8"; gene_status "KNOWN"; gene_type "protein_coding"; transcript_type "protein_coding"; transcript_status "KNOWN"; transcript_name "Sp8-202"; talon_gene "37598"; talon_transcript "98274"; havana_transcript "OTTMUST00000161130.1"; level "2"; protein_id "ENSMUSP00000152523.1"; source "HAVANA"; tag "cds_end_NF"; transcript_support_level "3";
chr12	HAVANA	exon	118847586	118847734	.	+	.	gene_id "ENSMUSG00000048562.7"; transcript_id "ENSMUST00000223305.1"; gene_type "protein_coding"; gene_status "KNOWN"; gene_name "Sp8"; transcript_type "protein_coding"; transcript_status "KNOWN"; transcript_name "Sp8-202"; exon_number "1"; exon_id "ENSMUSE00001421182.1"; talon_gene "37598"; talon_transcript "98274"; talon_exon "510392"; exon_status "KNOWN"; level "2"; protein_id "ENSMUSP00000152523.1"; source "HAVANA"; tag "cds_end_NF";
chr12	HAVANA	exon	118848379	118848955	.	+	.	gene_id "ENSMUSG00000048562.7"; transcript_id "ENSMUST00000223305.1"; gene_type "protein_coding"; gene_status "KNOWN"; gene_name "Sp8"; transcript_type "protein_coding"; transcript_status "KNOWN"; transcript_name "Sp8-202"; exon_number "2"; exon_id "ENSMUSE00001418755.1"; talon_gene "37598"; talon_transcript "98274"; talon_exon "510394"; exon_status "KNOWN"; level "2"; protein_id "ENSMUSP00000152523.1"; source "HAVANA"; tag "cds_end_NF";
chr12	HAVANA	gene	119158022	119238801	.	-	.	gene_id "ENSMUSG00000025321.14"; gene_name "Itgb8"; gene_status "KNOWN"; gene_type "protein_coding"; talon_gene "37601"; havana_gene "OTTMUSG00000026449.1"; level "2";
chr12	HAVANA	transcript	119158022	119238802	.	-	.	gene_id "ENSMUSG00000025321.14"; transcript_id "ENSMUST00000026360.8"; gene_name "Itgb8"; gene_status "KNOWN"; gene_type "protein_coding"; transcript_type "protein_coding"; transcript_status "KNOWN"; transcript_name "Itgb8-201"; talon_gene "37601"; talon_transcript "98279"; ccdsid "CCDS36580.1"; havana_transcript "OTTMUST00000065410.1"; level "2"; protein_id "ENSMUSP00000026360.8"; source "HAVANA"; tag "CCDS"; transcript_support_level "1";
chr12	HAVANA	exon	119237672	119238802	.	-	.	gene_id "ENSMUSG00000025321.14"; transcript_id "ENSMUST00000026360.8"; gene_type "protein_coding"; gene_status "KNOWN"; gene_name "Itgb8"; transcript_type "protein_coding"; transcript_status "KNOWN"; transcript_name "Itgb8-201"; exon_number "1"; exon_id "ENSMUSE00000752226.1"; talon_gene "37601"; talon_transcript "98279"; talon_exon "510458"; ccdsid "CCDS36580.1"; exon_status "KNOWN"; level "2"; protein_id "ENSMUSP00000026360.8"; source "HAVANA"; tag "CCDS";
chr12	HAVANA	exon	119208519	119208604	.	-	.	gene_id "ENSMUSG00000025321.14"; transcript_id "ENSMUST00000026360.8"; gene_type "protein_coding"; gene_status "KNOWN"; gene_name "Itgb8"; transcript_type "protein_coding"; transcript_status "KNOWN"; transcript_name "Itgb8-201"; exon_number "2"; exon_id "ENSMUSE00001299385.1"; talon_gene "37601"; talon_transcript "98279"; talon_exon "510460"; ccdsid "CCDS36580.1"; exon_status "KNOWN"; level "2"; protein_id "ENSMUSP00000026360.8"; source "HAVANA"; tag "CCDS";
chr12	HAVANA	exon	119202407	119202581	.	-	.	gene_id "ENSMUSG00000025321.14"; transcript_id "ENSMUST00000026360.8"; gene_type "protein_coding"; gene_status "KNOWN"; gene_name "Itgb8"; transcript_type "protein_coding"; transcript_status "KNOWN"; transcript_name "Itgb8-201"; exon_number "3"; exon_id "ENSMUSE00001252920.1"; talon_gene "37601"; talon_transcript "98279"; talon_exon "510462"; ccdsid "CCDS36580.1"; exon_status "KNOWN"; level "2"; protein_id "ENSMUSP00000026360.8"; source "HAVANA"; tag "CCDS";
chr12	HAVANA	exon	119192081	119192327	.	-	.	gene_id "ENSMUSG00000025321.14"; transcript_id "ENSMUST00000026360.8"; gene_type "protein_coding"; gene_status "KNOWN"; gene_name "Itgb8"; transcript_type "protein_coding"; transcript_status "KNOWN"; transcript_name "Itgb8-201"; exon_number "4"; exon_id "ENSMUSE00001255732.1"; talon_gene "37601"; talon_transcript "98279"; talon_exon "510464"; ccdsid "CCDS36580.1"; exon_status "KNOWN"; level "2"; protein_id "ENSMUSP00000026360.8"; source "HAVANA"; tag "CCDS";
chr12	HAVANA	exon	119190500	119190665	.	-	.	gene_id "ENSMUSG00000025321.14"; transcript_id "ENSMUST00000026360.8"; gene_type "protein_coding"; gene_status "KNOWN"; gene_name "Itgb8"; transcript_type "protein_coding"; transcript_status "KNOWN"; transcript_name "Itgb8-201"; exon_number "5"; exon_id "ENSMUSE00001312621.1"; talon_gene "37601"; talon_transcript "98279"; talon_exon "510466"; ccdsid "CCDS36580.1"; exon_status "KNOWN"; level "2"; protein_id "ENSMUSP00000026360.8"; source "HAVANA"; tag "CCDS";
chr12	HAVANA	exon	119189819	119189977	.	-	.	gene_id "ENSMUSG00000025321.14"; transcript_id "ENSMUST00000026360.8"; gene_type "protein_coding"; gene_status "KNOWN"; gene_name "Itgb8"; transcript_type "protein_coding"; transcript_status "KNOWN"; transcript_name "Itgb8-201"; exon_number "6"; exon_id "ENSMUSE00000149689.3"; talon_gene "37601"; talon_transcript "98279"; talon_exon "510468"; ccdsid "CCDS36580.1"; exon_status "KNOWN"; level "2"; protein_id "ENSMUSP00000026360.8"; source "HAVANA"; tag "CCDS";
chr12	HAVANA	exon	119180916	119181011	.	-	.	gene_id "ENSMUSG00000025321.14"; transcript_id "ENSMUST00000026360.8"; gene_type "protein_coding"; gene_status "KNOWN"; gene_name "Itgb8"; transcript_type "protein_coding"; transcript_status "KNOWN"; transcript_name "Itgb8-201"; exon_number "7"; exon_id "ENSMUSE00000149685.3"; talon_gene "37601"; talon_transcript "98279"; talon_exon "510470"; ccdsid "CCDS36580.1"; exon_status "KNOWN"; level "2"; protein_id "ENSMUSP00000026360.8"; source "HAVANA"; tag "CCDS";
chr12	HAVANA	exon	119176995	119177084	.	-	.	gene_id "ENSMUSG00000025321.14"; transcript_id "ENSMUST00000026360.8"; gene_type "protein_coding"; gene_status "KNOWN"; gene_name "Itgb8"; transcript_type "protein_coding"; transcript_status "KNOWN"; transcript_name "Itgb8-201"; exon_number "8"; exon_id "ENSMUSE00000608353.1"; talon_gene "37601"; talon_transcript "98279"; talon_exon "510472"; ccdsid "CCDS36580.1"; exon_status "KNOWN"; level "2"; protein_id "ENSMUSP00000026360.8"; source "HAVANA"; tag "CCDS";
chr12	HAVANA	exon	119173286	119173420	.	-	.	gene_id "ENSMUSG00000025321.14"; transcript_id "ENSMUST00000026360.8"; gene_type "protein_coding"; gene_status "KNOWN"; gene_name "Itgb8"; transcript_type "protein_coding"; transcript_status "KNOWN"; transcript_name "Itgb8-201"; exon_number "9"; exon_id "ENSMUSE00000608352.1"; talon_gene "37601"; talon_transcript "98279"; talon_exon "510474"; ccdsid "CCDS36580.1"; exon_status "KNOWN"; level "2"; protein_id "ENSMUSP00000026360.8"; source "HAVANA"; tag "CCDS";
chr12	HAVANA	exon	119170647	119171049	.	-	.	gene_id "ENSMUSG00000025321.14"; transcript_id "ENSMUST00000026360.8"; gene_type "protein_coding"; gene_status "KNOWN"; gene_name "Itgb8"; transcript_type "protein_coding"; transcript_status "KNOWN"; transcript_name "Itgb8-201"; exon_number "10"; exon_id "ENSMUSE00000608351.1"; talon_gene "37601"; talon_transcript "98279"; talon_exon "510476"; ccdsid "CCDS36580.1"; exon_status "KNOWN"; level "2"; protein_id "ENSMUSP00000026360.8"; source "HAVANA"; tag "CCDS";
chr12	HAVANA	exon	119167999	119168224	.	-	.	gene_id "ENSMUSG00000025321.14"; transcript_id "ENSMUST00000026360.8"; gene_type "protein_coding"; gene_status "KNOWN"; gene_name "Itgb8"; transcript_type "protein_coding"; transcript_status "KNOWN"; transcript_name "Itgb8-201"; exon_number "11"; exon_id "ENSMUSE00000608350.3"; talon_gene "37601"; talon_transcript "98279"; talon_exon "510478"; ccdsid "CCDS36580.1"; exon_status "KNOWN"; level "2"; protein_id "ENSMUSP00000026360.8"; source "HAVANA"; tag "CCDS";
chr12	HAVANA	exon	119166755	119166861	.	-	.	gene_id "ENSMUSG00000025321.14"; transcript_id "ENSMUST00000026360.8"; gene_type "protein_coding"; gene_status "KNOWN"; gene_name "Itgb8"; transcript_type "protein_coding"; transcript_status "KNOWN"; transcript_name "Itgb8-201"; exon_number "12"; exon_id "ENSMUSE00000681179.1"; talon_gene "37601"; talon_transcript "98279"; talon_exon "510480"; ccdsid "CCDS36580.1"; exon_status "KNOWN"; level "2"; protein_id "ENSMUSP00000026360.8"; source "HAVANA"; tag "CCDS";
chr12	HAVANA	exon	119163337	119163500	.	-	.	gene_id "ENSMUSG00000025321.14"; transcript_id "ENSMUST00000026360.8"; gene_type "protein_coding"; gene_status "KNOWN"; gene_name "Itgb8"; transcript_type "protein_coding"; transcript_status "KNOWN"; transcript_name "Itgb8-201"; exon_number "13"; exon_id "ENSMUSE00000681176.1"; talon_gene "37601"; talon_transcript "98279"; talon_exon "510482"; ccdsid "CCDS36580.1"; exon_status "KNOWN"; level "2"; protein_id "ENSMUSP00000026360.8"; source "HAVANA"; tag "CCDS";
chr12	HAVANA	exon	119158022	119163239	.	-	.	gene_id "ENSMUSG00000025321.14"; transcript_id "ENSMUST00000026360.8"; gene_type "protein_coding"; gene_status "KNOWN"; gene_name "Itgb8"; transcript_type "protein_coding"; transcript_status "KNOWN"; transcript_name "Itgb8-201"; exon_number "14"; exon_id "ENSMUSE00000681173.2"; talon_gene "37601"; talon_transcript "98279"; talon_exon "510484"; ccdsid "CCDS36580.1"; exon_status "KNOWN"; level "2"; protein_id "ENSMUSP00000026360.8"; source "HAVANA"; tag "CCDS";
chr12	HAVANA	transcript	119188106	119238801	.	-	.	gene_id "ENSMUSG00000025321.14"; transcript_id "ENSMUST00000151023.7"; gene_name "Itgb8"; gene_status "KNOWN"; gene_type "protein_coding"; transcript_type "retained_intron"; transcript_status "KNOWN"; transcript_name "Itgb8-203"; talon_gene "37601"; talon_transcript "98280"; havana_transcript "OTTMUST00000065412.1"; level "2"; source "HAVANA"; transcript_support_level "1";
chr12	HAVANA	exon	119237672	119238801	.	-	.	gene_id "ENSMUSG00000025321.14"; transcript_id "ENSMUST00000151023.7"; gene_type "protein_coding"; gene_status "KNOWN"; gene_name "Itgb8"; transcript_type "retained_intron"; transcript_status "KNOWN"; transcript_name "Itgb8-203"; exon_number "1"; exon_id "ENSMUSE00000829457.1"; talon_gene "37601"; talon_transcript "98280"; talon_exon "510485"; exon_status "KNOWN"; level "2"; source "HAVANA";
chr12	HAVANA	exon	119208519	119208604	.	-	.	gene_id "ENSMUSG00000025321.14"; transcript_id "ENSMUST00000151023.7"; gene_type "protein_coding"; gene_status "KNOWN"; gene_name "Itgb8"; transcript_type "retained_intron"; transcript_status "KNOWN"; transcript_name "Itgb8-203"; exon_number "2"; exon_id "ENSMUSE00001299385.1"; talon_gene "37601"; talon_transcript "98280"; talon_exon "510460"; ccdsid "CCDS36580.1"; exon_status "KNOWN"; level "2"; protein_id "ENSMUSP00000026360.8"; source "HAVANA"; tag "CCDS";
chr12	HAVANA	exon	119202407	119202581	.	-	.	gene_id "ENSMUSG00000025321.14"; transcript_id "ENSMUST00000151023.7"; gene_type "protein_coding"; gene_status "KNOWN"; gene_name "Itgb8"; transcript_type "retained_intron"; transcript_status "KNOWN"; transcript_name "Itgb8-203"; exon_number "3"; exon_id "ENSMUSE00001252920.1"; talon_gene "37601"; talon_transcript "98280"; talon_exon "510462"; ccdsid "CCDS36580.1"; exon_status "KNOWN"; level "2"; protein_id "ENSMUSP00000026360.8"; source "HAVANA"; tag "CCDS";
chr12	HAVANA	exon	119192081	119192327	.	-	.	gene_id "ENSMUSG00000025321.14"; transcript_id "ENSMUST00000151023.7"; gene_type "protein_coding"; gene_status "KNOWN"; gene_name "Itgb8"; transcript_type "retained_intron"; transcript_status "KNOWN"; transcript_name "Itgb8-203"; exon_number "4"; exon_id "ENSMUSE00001255732.1"; talon_gene "37601"; talon_transcript "98280"; talon_exon "510464"; ccdsid "CCDS36580.1"; exon_status "KNOWN"; level "2"; protein_id "ENSMUSP00000026360.8"; source "HAVANA"; tag "CCDS";
chr12	HAVANA	exon	119190500	119190665	.	-	.	gene_id "ENSMUSG00000025321.14"; transcript_id "ENSMUST00000151023.7"; gene_type "protein_coding"; gene_status "KNOWN"; gene_name "Itgb8"; transcript_type "retained_intron"; transcript_status "KNOWN"; transcript_name "Itgb8-203"; exon_number "5"; exon_id "ENSMUSE00001312621.1"; talon_gene "37601"; talon_transcript "98280"; talon_exon "510466"; ccdsid "CCDS36580.1"; exon_status "KNOWN"; level "2"; protein_id "ENSMUSP00000026360.8"; source "HAVANA"; tag "CCDS";
chr12	HAVANA	exon	119188106	119189977	.	-	.	gene_id "ENSMUSG00000025321.14"; transcript_id "ENSMUST00000151023.7"; gene_type "protein_coding"; gene_status "KNOWN"; gene_name "Itgb8"; transcript_type "retained_intron"; transcript_status "KNOWN"; transcript_name "Itgb8-203"; exon_number "6"; exon_id "ENSMUSE00000782821.1"; talon_gene "37601"; talon_transcript "98280"; talon_exon "510486"; exon_status "KNOWN"; level "2"; source "HAVANA";
chr12	HAVANA	gene	119260978	119262855	.	+	.	gene_id "ENSMUSG00000021908.10"; gene_name "Gm6768"; gene_status "KNOWN"; gene_type "processed_pseudogene"; talon_gene "37602"; havana_gene "OTTMUSG00000066351.1"; level "2";
chr12	HAVANA	transcript	119260978	119262855	.	+	.	gene_id "ENSMUSG00000021908.10"; transcript_id "ENSMUST00000022467.10"; gene_name "Gm6768"; gene_status "KNOWN"; gene_type "processed_pseudogene"; transcript_type "processed_pseudogene"; transcript_status "KNOWN"; transcript_name "Gm6768-201"; talon_gene "37602"; talon_transcript "98282"; havana_transcript "OTTMUST00000161195.1"; level "2"; ont "PGO:0000004"; source "HAVANA"; tag "basic"; transcript_support_level "NA";
chr12	HAVANA	exon	119260978	119262855	.	+	.	gene_id "ENSMUSG00000021908.10"; transcript_id "ENSMUST00000022467.10"; gene_type "processed_pseudogene"; gene_status "KNOWN"; gene_name "Gm6768"; transcript_type "processed_pseudogene"; transcript_status "KNOWN"; transcript_name "Gm6768-201"; exon_number "1"; exon_id "ENSMUSE00000508871.8"; talon_gene "37602"; talon_transcript "98282"; talon_exon "510489"; exon_status "KNOWN"; level "2"; ont "PGO:0000004"; source "HAVANA"; tag "basic";
chr12	HAVANA	gene	119945822	120021246	.	+	.	gene_id "ENSMUSG00000048004.15"; gene_name "Tmem196"; gene_status "KNOWN"; gene_type "protein_coding"; talon_gene "37611"; havana_gene "OTTMUSG00000044616.3"; level "2"; tag "overlapping_locus";
chr12	HAVANA	transcript	119945822	119947428	.	+	.	gene_id "ENSMUSG00000048004.15"; transcript_id "ENSMUST00000223374.1"; gene_name "Tmem196"; gene_status "KNOWN"; gene_type "protein_coding"; transcript_type "retained_intron"; transcript_status "KNOWN"; transcript_name "Tmem196-206"; talon_gene "37611"; talon_transcript "98295"; havana_transcript "OTTMUST00000160830.1"; level "2"; source "HAVANA"; transcript_support_level "NA";
chr12	HAVANA	exon	119945822	119947428	.	+	.	gene_id "ENSMUSG00000048004.15"; transcript_id "ENSMUST00000223374.1"; gene_type "protein_coding"; gene_status "KNOWN"; gene_name "Tmem196"; transcript_type "retained_intron"; transcript_status "KNOWN"; transcript_name "Tmem196-206"; exon_number "1"; exon_id "ENSMUSE00001421381.1"; talon_gene "37611"; talon_transcript "98295"; talon_exon "510527"; exon_status "KNOWN"; level "2"; source "HAVANA";
chr12	HAVANA	transcript	119945957	120019211	.	+	.	gene_id "ENSMUSG00000048004.15"; transcript_id "ENSMUST00000058644.14"; gene_name "Tmem196"; gene_status "KNOWN"; gene_type "protein_coding"; transcript_type "protein_coding"; transcript_status "KNOWN"; transcript_name "Tmem196-201"; talon_gene "37611"; talon_transcript "98296"; ccdsid "CCDS49200.1"; havana_transcript "OTTMUST00000117363.2"; level "2"; protein_id "ENSMUSP00000054994.7"; source "HAVANA"; tag "CCDS"; transcript_support_level "5";
chr12	HAVANA	exon	119945957	119946620	.	+	.	gene_id "ENSMUSG00000048004.15"; transcript_id "ENSMUST00000058644.14"; gene_type "protein_coding"; gene_status "KNOWN"; gene_name "Tmem196"; transcript_type "protein_coding"; transcript_status "KNOWN"; transcript_name "Tmem196-201"; exon_number "1"; exon_id "ENSMUSE00000651692.4"; talon_gene "37611"; talon_transcript "98296"; talon_exon "510528"; ccdsid "CCDS49200.1"; exon_status "KNOWN"; level "2"; protein_id "ENSMUSP00000054994.7"; source "HAVANA"; tag "CCDS";
chr12	HAVANA	exon	120011248	120011304	.	+	.	gene_id "ENSMUSG00000048004.15"; transcript_id "ENSMUST00000058644.14"; gene_type "protein_coding"; gene_status "KNOWN"; gene_name "Tmem196"; transcript_type "protein_coding"; transcript_status "KNOWN"; transcript_name "Tmem196-201"; exon_number "2"; exon_id "ENSMUSE00000681172.1"; talon_gene "37611"; talon_transcript "98296"; talon_exon "510530"; ccdsid "CCDS49200.1"; exon_status "KNOWN"; level "2"; protein_id "ENSMUSP00000054994.7"; source "HAVANA"; tag "CCDS";
chr12	HAVANA	exon	120014748	120015002	.	+	.	gene_id "ENSMUSG00000048004.15"; transcript_id "ENSMUST00000058644.14"; gene_type "protein_coding"; gene_status "KNOWN"; gene_name "Tmem196"; transcript_type "protein_coding"; transcript_status "KNOWN"; transcript_name "Tmem196-201"; exon_number "3"; exon_id "ENSMUSE00000362404.3"; talon_gene "37611"; talon_transcript "98296"; talon_exon "510532"; ccdsid "CCDS49200.1"; exon_status "KNOWN"; level "2"; protein_id "ENSMUSP00000054994.7"; source "HAVANA"; tag "CCDS";
chr12	HAVANA	exon	120018510	120019211	.	+	.	gene_id "ENSMUSG00000048004.15"; transcript_id "ENSMUST00000058644.14"; gene_type "protein_coding"; gene_status "KNOWN"; gene_name "Tmem196"; transcript_type "protein_coding"; transcript_status "KNOWN"; transcript_name "Tmem196-201"; exon_number "4"; exon_id "ENSMUSE00001317317.1"; talon_gene "37611"; talon_transcript "98296"; talon_exon "510534"; ccdsid "CCDS49200.1"; exon_status "KNOWN"; level "2"; protein_id "ENSMUSP00000054994.7"; source "HAVANA"; tag "CCDS";
chr12	HAVANA	transcript	119946410	120018813	.	+	.	gene_id "ENSMUSG00000048004.15"; transcript_id "ENSMUST00000183694.7"; gene_name "Tmem196"; gene_status "KNOWN"; gene_type "protein_coding"; transcript_type "protein_coding"; transcript_status "KNOWN"; transcript_name "Tmem196-202"; talon_gene "37611"; talon_transcript "98297"; ccdsid "CCDS79159.1"; havana_transcript "OTTMUST00000117364.1"; level "2"; protein_id "ENSMUSP00000138921.1"; source "HAVANA"; tag "CCDS"; transcript_support_level "3";
chr12	HAVANA	exon	119946410	119946638	.	+	.	gene_id "ENSMUSG00000048004.15"; transcript_id "ENSMUST00000183694.7"; gene_type "protein_coding"; gene_status "KNOWN"; gene_name "Tmem196"; transcript_type "protein_coding"; transcript_status "KNOWN"; transcript_name "Tmem196-202"; exon_number "1"; exon_id "ENSMUSE00001317566.1"; talon_gene "37611"; talon_transcript "98297"; talon_exon "510535"; ccdsid "CCDS79159.1"; exon_status "KNOWN"; level "2"; protein_id "ENSMUSP00000138921.1"; source "HAVANA"; tag "CCDS";
chr12	HAVANA	exon	120011248	120011304	.	+	.	gene_id "ENSMUSG00000048004.15"; transcript_id "ENSMUST00000183694.7"; gene_type "protein_coding"; gene_status "KNOWN"; gene_name "Tmem196"; transcript_type "protein_coding"; transcript_status "KNOWN"; transcript_name "Tmem196-202"; exon_number "2"; exon_id "ENSMUSE00000681172.1"; talon_gene "37611"; talon_transcript "98297"; talon_exon "510530"; ccdsid "CCDS49200.1"; exon_status "KNOWN"; level "2"; protein_id "ENSMUSP00000054994.7"; source "HAVANA"; tag "CCDS";
chr12	HAVANA	exon	120014748	120015002	.	+	.	gene_id "ENSMUSG00000048004.15"; transcript_id "ENSMUST00000183694.7"; gene_type "protein_coding"; gene_status "KNOWN"; gene_name "Tmem196"; transcript_type "protein_coding"; transcript_status "KNOWN"; transcript_name "Tmem196-202"; exon_number "3"; exon_id "ENSMUSE00000362404.3"; talon_gene "37611"; talon_transcript "98297"; talon_exon "510532"; ccdsid "CCDS49200.1"; exon_status "KNOWN"; level "2"; protein_id "ENSMUSP00000054994.7"; source "HAVANA"; tag "CCDS";
chr12	HAVANA	exon	120018510	120018813	.	+	.	gene_id "ENSMUSG00000048004.15"; transcript_id "ENSMUST00000183694.7"; gene_type "protein_coding"; gene_status "KNOWN"; gene_name "Tmem196"; transcript_type "protein_coding"; transcript_status "KNOWN"; transcript_name "Tmem196-202"; exon_number "4"; exon_id "ENSMUSE00001316892.1"; talon_gene "37611"; talon_transcript "98297"; talon_exon "510537"; ccdsid "CCDS79159.1"; exon_status "KNOWN"; level "2"; protein_id "ENSMUSP00000138921.1"; source "HAVANA"; tag "CCDS";
chr12	HAVANA	transcript	119946558	120018706	.	+	.	gene_id "ENSMUSG00000048004.15"; transcript_id "ENSMUST00000184820.7"; gene_name "Tmem196"; gene_status "KNOWN"; gene_type "protein_coding"; transcript_type "protein_coding"; transcript_status "KNOWN"; transcript_name "Tmem196-205"; talon_gene "37611"; talon_transcript "98299"; havana_transcript "OTTMUST00000117365.1"; level "2"; protein_id "ENSMUSP00000138937.1"; source "HAVANA"; tag "cds_start_NF"; transcript_support_level "3";
chr12	HAVANA	exon	119946558	119946620	.	+	.	gene_id "ENSMUSG00000048004.15"; transcript_id "ENSMUST00000184820.7"; gene_type "protein_coding"; gene_status "KNOWN"; gene_name "Tmem196"; transcript_type "protein_coding"; transcript_status "KNOWN"; transcript_name "Tmem196-205"; exon_number "1"; exon_id "ENSMUSE00001316559.1"; talon_gene "37611"; talon_transcript "98299"; talon_exon "510543"; exon_status "KNOWN"; level "2"; protein_id "ENSMUSP00000138937.1"; source "HAVANA"; tag "cds_start_NF";
chr12	HAVANA	exon	120011248	120011304	.	+	.	gene_id "ENSMUSG00000048004.15"; transcript_id "ENSMUST00000184820.7"; gene_type "protein_coding"; gene_status "KNOWN"; gene_name "Tmem196"; transcript_type "protein_coding"; transcript_status "KNOWN"; transcript_name "Tmem196-205"; exon_number "2"; exon_id "ENSMUSE00000681172.1"; talon_gene "37611"; talon_transcript "98299"; talon_exon "510530"; ccdsid "CCDS49200.1"; exon_status "KNOWN"; level "2"; protein_id "ENSMUSP00000054994.7"; source "HAVANA"; tag "CCDS";
chr12	HAVANA	exon	120014748	120015002	.	+	.	gene_id "ENSMUSG00000048004.15"; transcript_id "ENSMUST00000184820.7"; gene_type "protein_coding"; gene_status "KNOWN"; gene_name "Tmem196"; transcript_type "protein_coding"; transcript_status "KNOWN"; transcript_name "Tmem196-205"; exon_number "3"; exon_id "ENSMUSE00000362404.3"; talon_gene "37611"; talon_transcript "98299"; talon_exon "510532"; ccdsid "CCDS49200.1"; exon_status "KNOWN"; level "2"; protein_id "ENSMUSP00000054994.7"; source "HAVANA"; tag "CCDS";
chr12	HAVANA	exon	120016133	120016206	.	+	.	gene_id "ENSMUSG00000048004.15"; transcript_id "ENSMUST00000184820.7"; gene_type "protein_coding"; gene_status "KNOWN"; gene_name "Tmem196"; transcript_type "protein_coding"; transcript_status "KNOWN"; transcript_name "Tmem196-205"; exon_number "4"; exon_id "ENSMUSE00001315071.1"; talon_gene "37611"; talon_transcript "98299"; talon_exon "510545"; exon_status "KNOWN"; level "2"; protein_id "ENSMUSP00000138937.1"; source "HAVANA"; tag "cds_start_NF";
chr12	HAVANA	exon	120018510	120018706	.	+	.	gene_id "ENSMUSG00000048004.15"; transcript_id "ENSMUST00000184820.7"; gene_type "protein_coding"; gene_status "KNOWN"; gene_name "Tmem196"; transcript_type "protein_coding"; transcript_status "KNOWN"; transcript_name "Tmem196-205"; exon_number "5"; exon_id "ENSMUSE00000608328.3"; talon_gene "37611"; talon_transcript "98299"; talon_exon "510547"; exon_status "KNOWN"; level "2"; protein_id "ENSMUSP00000138937.1"; source "HAVANA"; tag "cds_start_NF";
chr12	HAVANA	transcript	119946570	120021246	.	+	.	gene_id "ENSMUSG00000048004.15"; transcript_id "ENSMUST00000184069.2"; gene_name "Tmem196"; gene_status "KNOWN"; gene_type "protein_coding"; transcript_type "protein_coding"; transcript_status "KNOWN"; transcript_name "Tmem196-203"; talon_gene "37611"; talon_transcript "98300"; havana_transcript "OTTMUST00000117366.2"; level "2"; protein_id "ENSMUSP00000139022.1"; source "HAVANA"; tag "not_organism_supported"; transcript_support_level "5";
chr12	HAVANA	exon	119946570	119946638	.	+	.	gene_id "ENSMUSG00000048004.15"; transcript_id "ENSMUST00000184069.2"; gene_type "protein_coding"; gene_status "KNOWN"; gene_name "Tmem196"; transcript_type "protein_coding"; transcript_status "KNOWN"; transcript_name "Tmem196-203"; exon_number "1"; exon_id "ENSMUSE00001316843.1"; talon_gene "37611"; talon_transcript "98300"; talon_exon "510548"; exon_status "KNOWN"; level "2"; protein_id "ENSMUSP00000139022.1"; source "HAVANA"; tag "not_organism_supported";
chr12	HAVANA	exon	120011248	120011304	.	+	.	gene_id "ENSMUSG00000048004.15"; transcript_id "ENSMUST00000184069.2"; gene_type "protein_coding"; gene_status "KNOWN"; gene_name "Tmem196"; transcript_type "protein_coding"; transcript_status "KNOWN"; transcript_name "Tmem196-203"; exon_number "2"; exon_id "ENSMUSE00000681172.1"; talon_gene "37611"; talon_transcript "98300"; talon_exon "510530"; ccdsid "CCDS49200.1"; exon_status "KNOWN"; level "2"; protein_id "ENSMUSP00000054994.7"; source "HAVANA"; tag "CCDS";
chr12	HAVANA	exon	120014748	120015002	.	+	.	gene_id "ENSMUSG00000048004.15"; transcript_id "ENSMUST00000184069.2"; gene_type "protein_coding"; gene_status "KNOWN"; gene_name "Tmem196"; transcript_type "protein_coding"; transcript_status "KNOWN"; transcript_name "Tmem196-203"; exon_number "3"; exon_id "ENSMUSE00000362404.3"; talon_gene "37611"; talon_transcript "98300"; talon_exon "510532"; ccdsid "CCDS49200.1"; exon_status "KNOWN"; level "2"; protein_id "ENSMUSP00000054994.7"; source "HAVANA"; tag "CCDS";
chr12	HAVANA	exon	120016133	120016206	.	+	.	gene_id "ENSMUSG00000048004.15"; transcript_id "ENSMUST00000184069.2"; gene_type "protein_coding"; gene_status "KNOWN"; gene_name "Tmem196"; transcript_type "protein_coding"; transcript_status "KNOWN"; transcript_name "Tmem196-203"; exon_number "4"; exon_id "ENSMUSE00001315071.1"; talon_gene "37611"; talon_transcript "98300"; talon_exon "510545"; exon_status "KNOWN"; level "2"; protein_id "ENSMUSP00000138937.1"; source "HAVANA"; tag "cds_start_NF";
chr12	HAVANA	exon	120018510	120021246	.	+	.	gene_id "ENSMUSG00000048004.15"; transcript_id "ENSMUST00000184069.2"; gene_type "protein_coding"; gene_status "KNOWN"; gene_name "Tmem196"; transcript_type "protein_coding"; transcript_status "KNOWN"; transcript_name "Tmem196-203"; exon_number "5"; exon_id "ENSMUSE00001317066.2"; talon_gene "37611"; talon_transcript "98300"; talon_exon "510549"; exon_status "KNOWN"; level "2"; protein_id "ENSMUSP00000139022.1"; source "HAVANA"; tag "not_organism_supported";
chr13	HAVANA	gene	3478234	3489263	.	+	.	gene_id "ENSMUSG00000097709.8"; gene_name "2810429I04Rik"; gene_status "KNOWN"; gene_type "lincRNA"; talon_gene "37628"; havana_gene "OTTMUSG00000045150.2"; level "2";
chr13	HAVANA	transcript	3478234	3485187	.	+	.	gene_id "ENSMUSG00000097709.8"; transcript_id "ENSMUST00000187921.6"; gene_name "2810429I04Rik"; gene_status "KNOWN"; gene_type "lincRNA"; transcript_type "lincRNA"; transcript_status "KNOWN"; transcript_name "2810429I04Rik-208"; talon_gene "37628"; talon_transcript "98326"; havana_transcript "OTTMUST00000118640.1"; level "2"; source "HAVANA"; transcript_support_level "1";
chr13	HAVANA	exon	3478234	3478390	.	+	.	gene_id "ENSMUSG00000097709.8"; transcript_id "ENSMUST00000187921.6"; gene_type "lincRNA"; gene_status "KNOWN"; gene_name "2810429I04Rik"; transcript_type "lincRNA"; transcript_status "KNOWN"; transcript_name "2810429I04Rik-208"; exon_number "1"; exon_id "ENSMUSE00001331482.1"; talon_gene "37628"; talon_transcript "98326"; talon_exon "510630"; exon_status "KNOWN"; level "2"; source "HAVANA";
chr13	HAVANA	exon	3479522	3479574	.	+	.	gene_id "ENSMUSG00000097709.8"; transcript_id "ENSMUST00000187921.6"; gene_type "lincRNA"; gene_status "KNOWN"; gene_name "2810429I04Rik"; transcript_type "lincRNA"; transcript_status "KNOWN"; transcript_name "2810429I04Rik-208"; exon_number "2"; exon_id "ENSMUSE00001148485.1"; talon_gene "37628"; talon_transcript "98326"; talon_exon "510632"; exon_status "KNOWN"; level "2"; source "HAVANA"; tag "basic";
chr13	HAVANA	exon	3479909	3480001	.	+	.	gene_id "ENSMUSG00000097709.8"; transcript_id "ENSMUST00000187921.6"; gene_type "lincRNA"; gene_status "KNOWN"; gene_name "2810429I04Rik"; transcript_type "lincRNA"; transcript_status "KNOWN"; transcript_name "2810429I04Rik-208"; exon_number "3"; exon_id "ENSMUSE00001100417.1"; talon_gene "37628"; talon_transcript "98326"; talon_exon "510634"; exon_status "KNOWN"; level "2"; source "HAVANA"; tag "basic";
chr13	HAVANA	exon	3485049	3485187	.	+	.	gene_id "ENSMUSG00000097709.8"; transcript_id "ENSMUST00000187921.6"; gene_type "lincRNA"; gene_status "KNOWN"; gene_name "2810429I04Rik"; transcript_type "lincRNA"; transcript_status "KNOWN"; transcript_name "2810429I04Rik-208"; exon_number "4"; exon_id "ENSMUSE00001325451.1"; talon_gene "37628"; talon_transcript "98326"; talon_exon "510636"; exon_status "KNOWN"; level "2"; source "HAVANA";
chr13	HAVANA	transcript	3478246	3489283	.	+	.	gene_id "ENSMUSG00000097709.8"; transcript_id "ENSMUST00000191585.6"; gene_name "2810429I04Rik"; gene_status "KNOWN"; gene_type "lincRNA"; transcript_type "lincRNA"; transcript_status "KNOWN"; transcript_name "2810429I04Rik-212"; talon_gene "37628"; talon_transcript "98329"; havana_transcript "OTTMUST00000118643.1"; level "2"; source "HAVANA"; transcript_support_level "3";
chr13	HAVANA	exon	3478246	3478352	.	+	.	gene_id "ENSMUSG00000097709.8"; transcript_id "ENSMUST00000191585.6"; gene_type "lincRNA"; gene_status "KNOWN"; gene_name "2810429I04Rik"; transcript_type "lincRNA"; transcript_status "KNOWN"; transcript_name "2810429I04Rik-212"; exon_number "1"; exon_id "ENSMUSE00001331037.1"; talon_gene "37628"; talon_transcript "98329"; talon_exon "510646"; exon_status "KNOWN"; level "2"; source "HAVANA";
chr13	HAVANA	exon	3479909	3480001	.	+	.	gene_id "ENSMUSG00000097709.8"; transcript_id "ENSMUST00000191585.6"; gene_type "lincRNA"; gene_status "KNOWN"; gene_name "2810429I04Rik"; transcript_type "lincRNA"; transcript_status "KNOWN"; transcript_name "2810429I04Rik-212"; exon_number "2"; exon_id "ENSMUSE00001100417.1"; talon_gene "37628"; talon_transcript "98329"; talon_exon "510634"; exon_status "KNOWN"; level "2"; source "HAVANA"; tag "basic";
chr13	HAVANA	exon	3485049	3485220	.	+	.	gene_id "ENSMUSG00000097709.8"; transcript_id "ENSMUST00000191585.6"; gene_type "lincRNA"; gene_status "KNOWN"; gene_name "2810429I04Rik"; transcript_type "lincRNA"; transcript_status "KNOWN"; transcript_name "2810429I04Rik-212"; exon_number "3"; exon_id "ENSMUSE00001119185.1"; talon_gene "37628"; talon_transcript "98329"; talon_exon "510641"; exon_status "KNOWN"; level "2"; source "HAVANA"; tag "basic";
chr13	HAVANA	exon	3488986	3489283	.	+	.	gene_id "ENSMUSG00000097709.8"; transcript_id "ENSMUST00000191585.6"; gene_type "lincRNA"; gene_status "KNOWN"; gene_name "2810429I04Rik"; transcript_type "lincRNA"; transcript_status "KNOWN"; transcript_name "2810429I04Rik-212"; exon_number "4"; exon_id "ENSMUSE00001323498.1"; talon_gene "37628"; talon_transcript "98329"; talon_exon "510648"; exon_status "KNOWN"; level "2"; source "HAVANA";
chr13	HAVANA	transcript	3478255	3488561	.	+	.	gene_id "ENSMUSG00000097709.8"; transcript_id "ENSMUST00000180836.7"; gene_name "2810429I04Rik"; gene_status "KNOWN"; gene_type "lincRNA"; transcript_type "lincRNA"; transcript_status "KNOWN"; transcript_name "2810429I04Rik-202"; talon_gene "37628"; talon_transcript "98330"; havana_transcript "OTTMUST00000118644.1"; level "2"; source "HAVANA"; transcript_support_level "2";
chr13	HAVANA	exon	3478255	3478352	.	+	.	gene_id "ENSMUSG00000097709.8"; transcript_id "ENSMUST00000180836.7"; gene_type "lincRNA"; gene_status "KNOWN"; gene_name "2810429I04Rik"; transcript_type "lincRNA"; transcript_status "KNOWN"; transcript_name "2810429I04Rik-202"; exon_number "1"; exon_id "ENSMUSE00001109311.2"; talon_gene "37628"; talon_transcript "98330"; talon_exon "510649"; exon_status "KNOWN"; level "2"; source "HAVANA";
chr13	HAVANA	exon	3479909	3480001	.	+	.	gene_id "ENSMUSG00000097709.8"; transcript_id "ENSMUST00000180836.7"; gene_type "lincRNA"; gene_status "KNOWN"; gene_name "2810429I04Rik"; transcript_type "lincRNA"; transcript_status "KNOWN"; transcript_name "2810429I04Rik-202"; exon_number "2"; exon_id "ENSMUSE00001100417.1"; talon_gene "37628"; talon_transcript "98330"; talon_exon "510634"; exon_status "KNOWN"; level "2"; source "HAVANA"; tag "basic";
chr13	HAVANA	exon	3485049	3488561	.	+	.	gene_id "ENSMUSG00000097709.8"; transcript_id "ENSMUST00000180836.7"; gene_type "lincRNA"; gene_status "KNOWN"; gene_name "2810429I04Rik"; transcript_type "lincRNA"; transcript_status "KNOWN"; transcript_name "2810429I04Rik-202"; exon_number "3"; exon_id "ENSMUSE00001325471.1"; talon_gene "37628"; talon_transcript "98330"; talon_exon "510650"; exon_status "KNOWN"; level "2"; source "HAVANA";
chr13	HAVANA	transcript	3478267	3494398	.	+	.	gene_id "ENSMUSG00000097709.8"; transcript_id "ENSMUST00000221008.1"; gene_name "2810429I04Rik"; gene_status "KNOWN"; gene_type "lincRNA"; transcript_type "lincRNA"; transcript_status "KNOWN"; transcript_name "2810429I04Rik-213"; talon_gene "37628"; talon_transcript "98332"; havana_transcript "OTTMUST00000160985.1"; level "2"; source "HAVANA"; transcript_support_level "1";
chr13	HAVANA	exon	3478267	3478352	.	+	.	gene_id "ENSMUSG00000097709.8"; transcript_id "ENSMUST00000221008.1"; gene_type "lincRNA"; gene_status "KNOWN"; gene_name "2810429I04Rik"; transcript_type "lincRNA"; transcript_status "KNOWN"; transcript_name "2810429I04Rik-213"; exon_number "1"; exon_id "ENSMUSE00001415127.1"; talon_gene "37628"; talon_transcript "98332"; talon_exon "510654"; exon_status "KNOWN"; level "2"; source "HAVANA";
chr13	HAVANA	exon	3479909	3480001	.	+	.	gene_id "ENSMUSG00000097709.8"; transcript_id "ENSMUST00000221008.1"; gene_type "lincRNA"; gene_status "KNOWN"; gene_name "2810429I04Rik"; transcript_type "lincRNA"; transcript_status "KNOWN"; transcript_name "2810429I04Rik-213"; exon_number "2"; exon_id "ENSMUSE00001100417.1"; talon_gene "37628"; talon_transcript "98332"; talon_exon "510634"; exon_status "KNOWN"; level "2"; source "HAVANA"; tag "basic";
chr13	HAVANA	exon	3485049	3485220	.	+	.	gene_id "ENSMUSG00000097709.8"; transcript_id "ENSMUST00000221008.1"; gene_type "lincRNA"; gene_status "KNOWN"; gene_name "2810429I04Rik"; transcript_type "lincRNA"; transcript_status "KNOWN"; transcript_name "2810429I04Rik-213"; exon_number "3"; exon_id "ENSMUSE00001119185.1"; talon_gene "37628"; talon_transcript "98332"; talon_exon "510641"; exon_status "KNOWN"; level "2"; source "HAVANA"; tag "basic";
chr13	HAVANA	exon	3492182	3494398	.	+	.	gene_id "ENSMUSG00000097709.8"; transcript_id "ENSMUST00000221008.1"; gene_type "lincRNA"; gene_status "KNOWN"; gene_name "2810429I04Rik"; transcript_type "lincRNA"; transcript_status "KNOWN"; transcript_name "2810429I04Rik-213"; exon_number "4"; exon_id "ENSMUSE00001419417.1"; talon_gene "37628"; talon_transcript "98332"; talon_exon "510656"; exon_status "KNOWN"; level "2"; source "HAVANA";
chr13	HAVANA	transcript	3478277	3485749	.	+	.	gene_id "ENSMUSG00000097709.8"; transcript_id "ENSMUST00000185835.6"; gene_name "2810429I04Rik"; gene_status "KNOWN"; gene_type "lincRNA"; transcript_type "lincRNA"; transcript_status "KNOWN"; transcript_name "2810429I04Rik-204"; talon_gene "37628"; talon_transcript "98333"; havana_transcript "OTTMUST00000118646.1"; level "2"; source "HAVANA"; tag "basic"; transcript_support_level "3";
chr13	HAVANA	exon	3478277	3478352	.	+	.	gene_id "ENSMUSG00000097709.8"; transcript_id "ENSMUST00000185835.6"; gene_type "lincRNA"; gene_status "KNOWN"; gene_name "2810429I04Rik"; transcript_type "lincRNA"; transcript_status "KNOWN"; transcript_name "2810429I04Rik-204"; exon_number "1"; exon_id "ENSMUSE00001324235.1"; talon_gene "37628"; talon_transcript "98333"; talon_exon "510657"; exon_status "KNOWN"; level "2"; source "HAVANA"; tag "basic";
chr13	HAVANA	exon	3479522	3479574	.	+	.	gene_id "ENSMUSG00000097709.8"; transcript_id "ENSMUST00000185835.6"; gene_type "lincRNA"; gene_status "KNOWN"; gene_name "2810429I04Rik"; transcript_type "lincRNA"; transcript_status "KNOWN"; transcript_name "2810429I04Rik-204"; exon_number "2"; exon_id "ENSMUSE00001148485.1"; talon_gene "37628"; talon_transcript "98333"; talon_exon "510632"; exon_status "KNOWN"; level "2"; source "HAVANA"; tag "basic";
chr13	HAVANA	exon	3479909	3480001	.	+	.	gene_id "ENSMUSG00000097709.8"; transcript_id "ENSMUST00000185835.6"; gene_type "lincRNA"; gene_status "KNOWN"; gene_name "2810429I04Rik"; transcript_type "lincRNA"; transcript_status "KNOWN"; transcript_name "2810429I04Rik-204"; exon_number "3"; exon_id "ENSMUSE00001100417.1"; talon_gene "37628"; talon_transcript "98333"; talon_exon "510634"; exon_status "KNOWN"; level "2"; source "HAVANA"; tag "basic";
chr13	HAVANA	exon	3485049	3485749	.	+	.	gene_id "ENSMUSG00000097709.8"; transcript_id "ENSMUST00000185835.6"; gene_type "lincRNA"; gene_status "KNOWN"; gene_name "2810429I04Rik"; transcript_type "lincRNA"; transcript_status "KNOWN"; transcript_name "2810429I04Rik-204"; exon_number "4"; exon_id "ENSMUSE00001319918.1"; talon_gene "37628"; talon_transcript "98333"; talon_exon "510659"; exon_status "KNOWN"; level "2"; source "HAVANA"; tag "basic";
chr13	HAVANA	transcript	3478304	3489263	.	+	.	gene_id "ENSMUSG00000097709.8"; transcript_id "ENSMUST00000186610.6"; gene_name "2810429I04Rik"; gene_status "KNOWN"; gene_type "lincRNA"; transcript_type "lincRNA"; transcript_status "KNOWN"; transcript_name "2810429I04Rik-206"; talon_gene "37628"; talon_transcript "98335"; havana_transcript "OTTMUST00000118648.1"; level "2"; source "HAVANA"; transcript_support_level "2";
chr13	HAVANA	exon	3478304	3478390	.	+	.	gene_id "ENSMUSG00000097709.8"; transcript_id "ENSMUST00000186610.6"; gene_type "lincRNA"; gene_status "KNOWN"; gene_name "2810429I04Rik"; transcript_type "lincRNA"; transcript_status "KNOWN"; transcript_name "2810429I04Rik-206"; exon_number "1"; exon_id "ENSMUSE00001329326.1"; talon_gene "37628"; talon_transcript "98335"; talon_exon "510662"; exon_status "KNOWN"; level "2"; source "HAVANA";
chr13	HAVANA	exon	3479909	3480001	.	+	.	gene_id "ENSMUSG00000097709.8"; transcript_id "ENSMUST00000186610.6"; gene_type "lincRNA"; gene_status "KNOWN"; gene_name "2810429I04Rik"; transcript_type "lincRNA"; transcript_status "KNOWN"; transcript_name "2810429I04Rik-206"; exon_number "2"; exon_id "ENSMUSE00001100417.1"; talon_gene "37628"; talon_transcript "98335"; talon_exon "510634"; exon_status "KNOWN"; level "2"; source "HAVANA"; tag "basic";
chr13	HAVANA	exon	3485049	3485220	.	+	.	gene_id "ENSMUSG00000097709.8"; transcript_id "ENSMUST00000186610.6"; gene_type "lincRNA"; gene_status "KNOWN"; gene_name "2810429I04Rik"; transcript_type "lincRNA"; transcript_status "KNOWN"; transcript_name "2810429I04Rik-206"; exon_number "3"; exon_id "ENSMUSE00001119185.1"; talon_gene "37628"; talon_transcript "98335"; talon_exon "510641"; exon_status "KNOWN"; level "2"; source "HAVANA"; tag "basic";
chr13	HAVANA	exon	3488986	3489263	.	+	.	gene_id "ENSMUSG00000097709.8"; transcript_id "ENSMUST00000186610.6"; gene_type "lincRNA"; gene_status "KNOWN"; gene_name "2810429I04Rik"; transcript_type "lincRNA"; transcript_status "KNOWN"; transcript_name "2810429I04Rik-206"; exon_number "4"; exon_id "ENSMUSE00001330118.1"; talon_gene "37628"; talon_transcript "98335"; talon_exon "510664"; exon_status "KNOWN"; level "2"; source "HAVANA";
chr13	HAVANA	gene	3538063	3565820	.	+	.	gene_id "ENSMUSG00000021218.10"; gene_name "Gdi2"; gene_status "KNOWN"; gene_type "protein_coding"; talon_gene "37629"; havana_gene "OTTMUSG00000066255.2"; level "2";
chr13	HAVANA	transcript	3538063	3567871	.	+	.	gene_id "ENSMUSG00000021218.10"; transcript_id "ENSMUST00000223396.1"; gene_name "Gdi2"; gene_status "KNOWN"; gene_type "protein_coding"; transcript_type "protein_coding"; transcript_status "KNOWN"; transcript_name "Gdi2-209"; talon_gene "37629"; talon_transcript "98338"; ccdsid "CCDS36581.1"; havana_transcript "OTTMUST00000161006.2"; level "2"; protein_id "ENSMUSP00000152454.1"; source "HAVANA"; tag "CCDS"; transcript_support_level "1";
chr13	HAVANA	exon	3538063	3538343	.	+	.	gene_id "ENSMUSG00000021218.10"; transcript_id "ENSMUST00000223396.1"; gene_type "protein_coding"; gene_status "KNOWN"; gene_name "Gdi2"; transcript_type "protein_coding"; transcript_status "KNOWN"; transcript_name "Gdi2-209"; exon_number "1"; exon_id "ENSMUSE00001416381.1"; talon_gene "37629"; talon_transcript "98338"; talon_exon "510671"; ccdsid "CCDS36581.1"; exon_status "KNOWN"; level "2"; protein_id "ENSMUSP00000152454.1"; source "HAVANA"; tag "CCDS";
chr13	HAVANA	exon	3548863	3548970	.	+	.	gene_id "ENSMUSG00000021218.10"; transcript_id "ENSMUST00000223396.1"; gene_type "protein_coding"; gene_status "KNOWN"; gene_name "Gdi2"; transcript_type "protein_coding"; transcript_status "KNOWN"; transcript_name "Gdi2-209"; exon_number "2"; exon_id "ENSMUSE00000115695.1"; talon_gene "37629"; talon_transcript "98338"; talon_exon "510673"; ccdsid "CCDS36581.1"; exon_status "KNOWN"; level "2"; protein_id "ENSMUSP00000152454.1"; source "HAVANA"; tag "CCDS";
chr13	HAVANA	exon	3550989	3551088	.	+	.	gene_id "ENSMUSG00000021218.10"; transcript_id "ENSMUST00000223396.1"; gene_type "protein_coding"; gene_status "KNOWN"; gene_name "Gdi2"; transcript_type "protein_coding"; transcript_status "KNOWN"; transcript_name "Gdi2-209"; exon_number "3"; exon_id "ENSMUSE00000418244.1"; talon_gene "37629"; talon_transcript "98338"; talon_exon "510675"; ccdsid "CCDS36581.1"; exon_status "KNOWN"; level "2"; protein_id "ENSMUSP00000152454.1"; source "HAVANA"; tag "CCDS";
chr13	HAVANA	exon	3554412	3554546	.	+	.	gene_id "ENSMUSG00000021218.10"; transcript_id "ENSMUST00000223396.1"; gene_type "protein_coding"; gene_status "KNOWN"; gene_name "Gdi2"; transcript_type "protein_coding"; transcript_status "KNOWN"; transcript_name "Gdi2-209"; exon_number "4"; exon_id "ENSMUSE00000115702.1"; talon_gene "37629"; talon_transcript "98338"; talon_exon "510677"; ccdsid "CCDS36581.1"; exon_status "KNOWN"; level "2"; protein_id "ENSMUSP00000152454.1"; source "HAVANA"; tag "CCDS";
chr13	HAVANA	exon	3556314	3556512	.	+	.	gene_id "ENSMUSG00000021218.10"; transcript_id "ENSMUST00000223396.1"; gene_type "protein_coding"; gene_status "KNOWN"; gene_name "Gdi2"; transcript_type "protein_coding"; transcript_status "KNOWN"; transcript_name "Gdi2-209"; exon_number "5"; exon_id "ENSMUSE00000115705.1"; talon_gene "37629"; talon_transcript "98338"; talon_exon "510679"; ccdsid "CCDS36581.1"; exon_status "KNOWN"; level "2"; protein_id "ENSMUSP00000152454.1"; source "HAVANA"; tag "CCDS";
chr13	HAVANA	exon	3556926	3557057	.	+	.	gene_id "ENSMUSG00000021218.10"; transcript_id "ENSMUST00000223396.1"; gene_type "protein_coding"; gene_status "KNOWN"; gene_name "Gdi2"; transcript_type "protein_coding"; transcript_status "KNOWN"; transcript_name "Gdi2-209"; exon_number "6"; exon_id "ENSMUSE00000115701.3"; talon_gene "37629"; talon_transcript "98338"; talon_exon "510681"; ccdsid "CCDS36581.1"; exon_status "KNOWN"; level "2"; protein_id "ENSMUSP00000152454.1"; source "HAVANA"; tag "CCDS";
chr13	HAVANA	exon	3559992	3560091	.	+	.	gene_id "ENSMUSG00000021218.10"; transcript_id "ENSMUST00000223396.1"; gene_type "protein_coding"; gene_status "KNOWN"; gene_name "Gdi2"; transcript_type "protein_coding"; transcript_status "KNOWN"; transcript_name "Gdi2-209"; exon_number "7"; exon_id "ENSMUSE00000256278.3"; talon_gene "37629"; talon_transcript "98338"; talon_exon "510683"; ccdsid "CCDS36581.1"; exon_status "KNOWN"; level "2"; protein_id "ENSMUSP00000152454.1"; source "HAVANA"; tag "CCDS";
chr13	HAVANA	exon	3561866	3562037	.	+	.	gene_id "ENSMUSG00000021218.10"; transcript_id "ENSMUST00000223396.1"; gene_type "protein_coding"; gene_status "KNOWN"; gene_name "Gdi2"; transcript_type "protein_coding"; transcript_status "KNOWN"; transcript_name "Gdi2-209"; exon_number "8"; exon_id "ENSMUSE00000256271.3"; talon_gene "37629"; talon_transcript "98338"; talon_exon "510685"; ccdsid "CCDS36581.1"; exon_status "KNOWN"; level "2"; protein_id "ENSMUSP00000152454.1"; source "HAVANA"; tag "CCDS";
chr13	HAVANA	exon	3564540	3564684	.	+	.	gene_id "ENSMUSG00000021218.10"; transcript_id "ENSMUST00000223396.1"; gene_type "protein_coding"; gene_status "KNOWN"; gene_name "Gdi2"; transcript_type "protein_coding"; transcript_status "KNOWN"; transcript_name "Gdi2-209"; exon_number "9"; exon_id "ENSMUSE00000572199.1"; talon_gene "37629"; talon_transcript "98338"; talon_exon "510687"; ccdsid "CCDS36581.1"; exon_status "KNOWN"; level "2"; protein_id "ENSMUSP00000152454.1"; source "HAVANA"; tag "CCDS";
chr13	HAVANA	exon	3564859	3564913	.	+	.	gene_id "ENSMUSG00000021218.10"; transcript_id "ENSMUST00000223396.1"; gene_type "protein_coding"; gene_status "KNOWN"; gene_name "Gdi2"; transcript_type "protein_coding"; transcript_status "KNOWN"; transcript_name "Gdi2-209"; exon_number "10"; exon_id "ENSMUSE00000256258.3"; talon_gene "37629"; talon_transcript "98338"; talon_exon "510689"; ccdsid "CCDS36581.1"; exon_status "KNOWN"; level "2"; protein_id "ENSMUSP00000152454.1"; source "HAVANA"; tag "CCDS";
chr13	HAVANA	exon	3564996	3567871	.	+	.	gene_id "ENSMUSG00000021218.10"; transcript_id "ENSMUST00000223396.1"; gene_type "protein_coding"; gene_status "KNOWN"; gene_name "Gdi2"; transcript_type "protein_coding"; transcript_status "KNOWN"; transcript_name "Gdi2-209"; exon_number "11"; exon_id "ENSMUSE00001421450.1"; talon_gene "37629"; talon_transcript "98338"; talon_exon "510691"; ccdsid "CCDS36581.1"; exon_status "KNOWN"; level "2"; protein_id "ENSMUSP00000152454.1"; source "HAVANA"; tag "CCDS";
chr13	TALON	transcript	3538063	3566035	.	+	.	gene_id "ENSMUSG00000021218.10"; transcript_id "ENCODEMT000142468"; gene_name "Gdi2"; gene_status "KNOWN"; gene_type "protein_coding"; transcript_status "NOVEL"; transcript_name "ENCODEMT000142468"; talon_gene "37629"; talon_transcript "142468"; NIC_transcript "TRUE";
chr13	HAVANA	exon	3538063	3538343	.	+	.	gene_id "ENSMUSG00000021218.10"; transcript_id "ENCODEMT000142468"; gene_type "protein_coding"; gene_status "KNOWN"; gene_name "Gdi2"; transcript_status "NOVEL"; transcript_name "ENCODEMT000142468"; exon_number "1"; exon_id "ENSMUSE00001416381.1"; talon_gene "37629"; talon_transcript "142468"; talon_exon "510671"; ccdsid "CCDS36581.1"; exon_status "KNOWN"; level "2"; protein_id "ENSMUSP00000152454.1"; source "HAVANA"; tag "CCDS";
chr13	HAVANA	exon	3548863	3548970	.	+	.	gene_id "ENSMUSG00000021218.10"; transcript_id "ENCODEMT000142468"; gene_type "protein_coding"; gene_status "KNOWN"; gene_name "Gdi2"; transcript_status "NOVEL"; transcript_name "ENCODEMT000142468"; exon_number "2"; exon_id "ENSMUSE00000115695.1"; talon_gene "37629"; talon_transcript "142468"; talon_exon "510673"; ccdsid "CCDS36581.1"; exon_status "KNOWN"; level "2"; protein_id "ENSMUSP00000152454.1"; source "HAVANA"; tag "CCDS";
chr13	HAVANA	exon	3550989	3551088	.	+	.	gene_id "ENSMUSG00000021218.10"; transcript_id "ENCODEMT000142468"; gene_type "protein_coding"; gene_status "KNOWN"; gene_name "Gdi2"; transcript_status "NOVEL"; transcript_name "ENCODEMT000142468"; exon_number "3"; exon_id "ENSMUSE00000418244.1"; talon_gene "37629"; talon_transcript "142468"; talon_exon "510675"; ccdsid "CCDS36581.1"; exon_status "KNOWN"; level "2"; protein_id "ENSMUSP00000152454.1"; source "HAVANA"; tag "CCDS";
chr13	HAVANA	exon	3554442	3554546	.	+	.	gene_id "ENSMUSG00000021218.10"; transcript_id "ENCODEMT000142468"; gene_type "protein_coding"; gene_status "KNOWN"; gene_name "Gdi2"; transcript_status "NOVEL"; transcript_name "ENCODEMT000142468"; exon_number "4"; exon_id "ENSMUSE00001414459.1"; talon_gene "37629"; talon_transcript "142468"; talon_exon "510709"; exon_status "KNOWN"; level "2"; protein_id "ENSMUSP00000152075.1"; source "HAVANA"; tag "cds_end_NF";
chr13	HAVANA	exon	3556314	3556512	.	+	.	gene_id "ENSMUSG00000021218.10"; transcript_id "ENCODEMT000142468"; gene_type "protein_coding"; gene_status "KNOWN"; gene_name "Gdi2"; transcript_status "NOVEL"; transcript_name "ENCODEMT000142468"; exon_number "5"; exon_id "ENSMUSE00000115705.1"; talon_gene "37629"; talon_transcript "142468"; talon_exon "510679"; ccdsid "CCDS36581.1"; exon_status "KNOWN"; level "2"; protein_id "ENSMUSP00000152454.1"; source "HAVANA"; tag "CCDS";
chr13	HAVANA	exon	3556926	3557057	.	+	.	gene_id "ENSMUSG00000021218.10"; transcript_id "ENCODEMT000142468"; gene_type "protein_coding"; gene_status "KNOWN"; gene_name "Gdi2"; transcript_status "NOVEL"; transcript_name "ENCODEMT000142468"; exon_number "6"; exon_id "ENSMUSE00000115701.3"; talon_gene "37629"; talon_transcript "142468"; talon_exon "510681"; ccdsid "CCDS36581.1"; exon_status "KNOWN"; level "2"; protein_id "ENSMUSP00000152454.1"; source "HAVANA"; tag "CCDS";
chr13	HAVANA	exon	3559992	3560091	.	+	.	gene_id "ENSMUSG00000021218.10"; transcript_id "ENCODEMT000142468"; gene_type "protein_coding"; gene_status "KNOWN"; gene_name "Gdi2"; transcript_status "NOVEL"; transcript_name "ENCODEMT000142468"; exon_number "7"; exon_id "ENSMUSE00000256278.3"; talon_gene "37629"; talon_transcript "142468"; talon_exon "510683"; ccdsid "CCDS36581.1"; exon_status "KNOWN"; level "2"; protein_id "ENSMUSP00000152454.1"; source "HAVANA"; tag "CCDS";
chr13	HAVANA	exon	3561866	3562037	.	+	.	gene_id "ENSMUSG00000021218.10"; transcript_id "ENCODEMT000142468"; gene_type "protein_coding"; gene_status "KNOWN"; gene_name "Gdi2"; transcript_status "NOVEL"; transcript_name "ENCODEMT000142468"; exon_number "8"; exon_id "ENSMUSE00000256271.3"; talon_gene "37629"; talon_transcript "142468"; talon_exon "510685"; ccdsid "CCDS36581.1"; exon_status "KNOWN"; level "2"; protein_id "ENSMUSP00000152454.1"; source "HAVANA"; tag "CCDS";
chr13	HAVANA	exon	3564540	3564684	.	+	.	gene_id "ENSMUSG00000021218.10"; transcript_id "ENCODEMT000142468"; gene_type "protein_coding"; gene_status "KNOWN"; gene_name "Gdi2"; transcript_status "NOVEL"; transcript_name "ENCODEMT000142468"; exon_number "9"; exon_id "ENSMUSE00000572199.1"; talon_gene "37629"; talon_transcript "142468"; talon_exon "510687"; ccdsid "CCDS36581.1"; exon_status "KNOWN"; level "2"; protein_id "ENSMUSP00000152454.1"; source "HAVANA"; tag "CCDS";
chr13	HAVANA	exon	3564859	3564913	.	+	.	gene_id "ENSMUSG00000021218.10"; transcript_id "ENCODEMT000142468"; gene_type "protein_coding"; gene_status "KNOWN"; gene_name "Gdi2"; transcript_status "NOVEL"; transcript_name "ENCODEMT000142468"; exon_number "10"; exon_id "ENSMUSE00000256258.3"; talon_gene "37629"; talon_transcript "142468"; talon_exon "510689"; ccdsid "CCDS36581.1"; exon_status "KNOWN"; level "2"; protein_id "ENSMUSP00000152454.1"; source "HAVANA"; tag "CCDS";
chr13	TALON	exon	3564996	3566035	.	+	.	gene_id "ENSMUSG00000021218.10"; transcript_id "ENCODEMT000142468"; gene_type "protein_coding"; gene_status "KNOWN"; gene_name "Gdi2"; transcript_status "NOVEL"; transcript_name "ENCODEMT000142468"; exon_number "11"; exon_id "731448"; talon_gene "37629"; talon_transcript "142468"; talon_exon "731448"; exon_status "NOVEL";
chr13	HAVANA	transcript	3538128	3561271	.	+	.	gene_id "ENSMUSG00000021218.10"; transcript_id "ENSMUST00000221875.1"; gene_name "Gdi2"; gene_status "KNOWN"; gene_type "protein_coding"; transcript_type "processed_transcript"; transcript_status "KNOWN"; transcript_name "Gdi2-205"; talon_gene "37629"; talon_transcript "98340"; havana_transcript "OTTMUST00000161016.1"; level "2"; source "HAVANA"; transcript_support_level "1";
chr13	HAVANA	exon	3538128	3538343	.	+	.	gene_id "ENSMUSG00000021218.10"; transcript_id "ENSMUST00000221875.1"; gene_type "protein_coding"; gene_status "KNOWN"; gene_name "Gdi2"; transcript_type "processed_transcript"; transcript_status "KNOWN"; transcript_name "Gdi2-205"; exon_number "1"; exon_id "ENSMUSE00001416839.1"; talon_gene "37629"; talon_transcript "98340"; talon_exon "510695"; exon_status "KNOWN"; level "2"; source "HAVANA";
chr13	HAVANA	exon	3548863	3548970	.	+	.	gene_id "ENSMUSG00000021218.10"; transcript_id "ENSMUST00000221875.1"; gene_type "protein_coding"; gene_status "KNOWN"; gene_name "Gdi2"; transcript_type "processed_transcript"; transcript_status "KNOWN"; transcript_name "Gdi2-205"; exon_number "2"; exon_id "ENSMUSE00000115695.1"; talon_gene "37629"; talon_transcript "98340"; talon_exon "510673"; ccdsid "CCDS36581.1"; exon_status "KNOWN"; level "2"; protein_id "ENSMUSP00000152454.1"; source "HAVANA"; tag "CCDS";
chr13	HAVANA	exon	3550989	3551088	.	+	.	gene_id "ENSMUSG00000021218.10"; transcript_id "ENSMUST00000221875.1"; gene_type "protein_coding"; gene_status "KNOWN"; gene_name "Gdi2"; transcript_type "processed_transcript"; transcript_status "KNOWN"; transcript_name "Gdi2-205"; exon_number "3"; exon_id "ENSMUSE00000418244.1"; talon_gene "37629"; talon_transcript "98340"; talon_exon "510675"; ccdsid "CCDS36581.1"; exon_status "KNOWN"; level "2"; protein_id "ENSMUSP00000152454.1"; source "HAVANA"; tag "CCDS";
chr13	HAVANA	exon	3554412	3554546	.	+	.	gene_id "ENSMUSG00000021218.10"; transcript_id "ENSMUST00000221875.1"; gene_type "protein_coding"; gene_status "KNOWN"; gene_name "Gdi2"; transcript_type "processed_transcript"; transcript_status "KNOWN"; transcript_name "Gdi2-205"; exon_number "4"; exon_id "ENSMUSE00000115702.1"; talon_gene "37629"; talon_transcript "98340"; talon_exon "510677"; ccdsid "CCDS36581.1"; exon_status "KNOWN"; level "2"; protein_id "ENSMUSP00000152454.1"; source "HAVANA"; tag "CCDS";
chr13	HAVANA	exon	3556314	3556512	.	+	.	gene_id "ENSMUSG00000021218.10"; transcript_id "ENSMUST00000221875.1"; gene_type "protein_coding"; gene_status "KNOWN"; gene_name "Gdi2"; transcript_type "processed_transcript"; transcript_status "KNOWN"; transcript_name "Gdi2-205"; exon_number "5"; exon_id "ENSMUSE00000115705.1"; talon_gene "37629"; talon_transcript "98340"; talon_exon "510679"; ccdsid "CCDS36581.1"; exon_status "KNOWN"; level "2"; protein_id "ENSMUSP00000152454.1"; source "HAVANA"; tag "CCDS";
chr13	HAVANA	exon	3556926	3557057	.	+	.	gene_id "ENSMUSG00000021218.10"; transcript_id "ENSMUST00000221875.1"; gene_type "protein_coding"; gene_status "KNOWN"; gene_name "Gdi2"; transcript_type "processed_transcript"; transcript_status "KNOWN"; transcript_name "Gdi2-205"; exon_number "6"; exon_id "ENSMUSE00000115701.3"; talon_gene "37629"; talon_transcript "98340"; talon_exon "510681"; ccdsid "CCDS36581.1"; exon_status "KNOWN"; level "2"; protein_id "ENSMUSP00000152454.1"; source "HAVANA"; tag "CCDS";
chr13	HAVANA	exon	3559992	3560091	.	+	.	gene_id "ENSMUSG00000021218.10"; transcript_id "ENSMUST00000221875.1"; gene_type "protein_coding"; gene_status "KNOWN"; gene_name "Gdi2"; transcript_type "processed_transcript"; transcript_status "KNOWN"; transcript_name "Gdi2-205"; exon_number "7"; exon_id "ENSMUSE00000256278.3"; talon_gene "37629"; talon_transcript "98340"; talon_exon "510683"; ccdsid "CCDS36581.1"; exon_status "KNOWN"; level "2"; protein_id "ENSMUSP00000152454.1"; source "HAVANA"; tag "CCDS";
chr13	HAVANA	exon	3560253	3561271	.	+	.	gene_id "ENSMUSG00000021218.10"; transcript_id "ENSMUST00000221875.1"; gene_type "protein_coding"; gene_status "KNOWN"; gene_name "Gdi2"; transcript_type "processed_transcript"; transcript_status "KNOWN"; transcript_name "Gdi2-205"; exon_number "8"; exon_id "ENSMUSE00001419332.1"; talon_gene "37629"; talon_transcript "98340"; talon_exon "510697"; exon_status "KNOWN"; level "2"; source "HAVANA";
chr13	HAVANA	transcript	3538130	3543080	.	+	.	gene_id "ENSMUSG00000021218.10"; transcript_id "ENSMUST00000222926.1"; gene_name "Gdi2"; gene_status "KNOWN"; gene_type "protein_coding"; transcript_type "retained_intron"; transcript_status "KNOWN"; transcript_name "Gdi2-208"; talon_gene "37629"; talon_transcript "98341"; havana_transcript "OTTMUST00000161017.1"; level "2"; source "HAVANA"; transcript_support_level "NA";
chr13	HAVANA	exon	3538130	3543080	.	+	.	gene_id "ENSMUSG00000021218.10"; transcript_id "ENSMUST00000222926.1"; gene_type "protein_coding"; gene_status "KNOWN"; gene_name "Gdi2"; transcript_type "retained_intron"; transcript_status "KNOWN"; transcript_name "Gdi2-208"; exon_number "1"; exon_id "ENSMUSE00001421071.1"; talon_gene "37629"; talon_transcript "98341"; talon_exon "510698"; exon_status "KNOWN"; level "2"; source "HAVANA";
chr13	TALON	transcript	3548863	3565820	.	+	.	gene_id "ENSMUSG00000021218.10"; transcript_id "ENCODEMT000142936"; gene_name "Gdi2"; gene_status "KNOWN"; gene_type "protein_coding"; transcript_status "NOVEL"; transcript_name "ENCODEMT000142936"; talon_gene "37629"; talon_transcript "142936"; ISM-suffix_to_IDs "98338,142457,142509,142658,142847,142932"; ISM-suffix_transcript "TRUE"; ISM_to_IDs "98338,142457,142467,142509,142658,142762,142847,142932"; ISM_transcript "TRUE";
chr13	HAVANA	exon	3548863	3548970	.	+	.	gene_id "ENSMUSG00000021218.10"; transcript_id "ENCODEMT000142936"; gene_type "protein_coding"; gene_status "KNOWN"; gene_name "Gdi2"; transcript_status "NOVEL"; transcript_name "ENCODEMT000142936"; exon_number "1"; exon_id "ENSMUSE00000115695.1"; talon_gene "37629"; talon_transcript "142936"; talon_exon "510673"; ccdsid "CCDS36581.1"; exon_status "KNOWN"; level "2"; protein_id "ENSMUSP00000152454.1"; source "HAVANA"; tag "CCDS";
chr13	HAVANA	exon	3550989	3551088	.	+	.	gene_id "ENSMUSG00000021218.10"; transcript_id "ENCODEMT000142936"; gene_type "protein_coding"; gene_status "KNOWN"; gene_name "Gdi2"; transcript_status "NOVEL"; transcript_name "ENCODEMT000142936"; exon_number "2"; exon_id "ENSMUSE00000418244.1"; talon_gene "37629"; talon_transcript "142936"; talon_exon "510675"; ccdsid "CCDS36581.1"; exon_status "KNOWN"; level "2"; protein_id "ENSMUSP00000152454.1"; source "HAVANA"; tag "CCDS";
chr13	HAVANA	exon	3554412	3554546	.	+	.	gene_id "ENSMUSG00000021218.10"; transcript_id "ENCODEMT000142936"; gene_type "protein_coding"; gene_status "KNOWN"; gene_name "Gdi2"; transcript_status "NOVEL"; transcript_name "ENCODEMT000142936"; exon_number "3"; exon_id "ENSMUSE00000115702.1"; talon_gene "37629"; talon_transcript "142936"; talon_exon "510677"; ccdsid "CCDS36581.1"; exon_status "KNOWN"; level "2"; protein_id "ENSMUSP00000152454.1"; source "HAVANA"; tag "CCDS";
chr13	HAVANA	exon	3556314	3556512	.	+	.	gene_id "ENSMUSG00000021218.10"; transcript_id "ENCODEMT000142936"; gene_type "protein_coding"; gene_status "KNOWN"; gene_name "Gdi2"; transcript_status "NOVEL"; transcript_name "ENCODEMT000142936"; exon_number "4"; exon_id "ENSMUSE00000115705.1"; talon_gene "37629"; talon_transcript "142936"; talon_exon "510679"; ccdsid "CCDS36581.1"; exon_status "KNOWN"; level "2"; protein_id "ENSMUSP00000152454.1"; source "HAVANA"; tag "CCDS";
chr13	HAVANA	exon	3556926	3557057	.	+	.	gene_id "ENSMUSG00000021218.10"; transcript_id "ENCODEMT000142936"; gene_type "protein_coding"; gene_status "KNOWN"; gene_name "Gdi2"; transcript_status "NOVEL"; transcript_name "ENCODEMT000142936"; exon_number "5"; exon_id "ENSMUSE00000115701.3"; talon_gene "37629"; talon_transcript "142936"; talon_exon "510681"; ccdsid "CCDS36581.1"; exon_status "KNOWN"; level "2"; protein_id "ENSMUSP00000152454.1"; source "HAVANA"; tag "CCDS";
chr13	HAVANA	exon	3559992	3560091	.	+	.	gene_id "ENSMUSG00000021218.10"; transcript_id "ENCODEMT000142936"; gene_type "protein_coding"; gene_status "KNOWN"; gene_name "Gdi2"; transcript_status "NOVEL"; transcript_name "ENCODEMT000142936"; exon_number "6"; exon_id "ENSMUSE00000256278.3"; talon_gene "37629"; talon_transcript "142936"; talon_exon "510683"; ccdsid "CCDS36581.1"; exon_status "KNOWN"; level "2"; protein_id "ENSMUSP00000152454.1"; source "HAVANA"; tag "CCDS";
chr13	HAVANA	exon	3561866	3562037	.	+	.	gene_id "ENSMUSG00000021218.10"; transcript_id "ENCODEMT000142936"; gene_type "protein_coding"; gene_status "KNOWN"; gene_name "Gdi2"; transcript_status "NOVEL"; transcript_name "ENCODEMT000142936"; exon_number "7"; exon_id "ENSMUSE00000256271.3"; talon_gene "37629"; talon_transcript "142936"; talon_exon "510685"; ccdsid "CCDS36581.1"; exon_status "KNOWN"; level "2"; protein_id "ENSMUSP00000152454.1"; source "HAVANA"; tag "CCDS";
chr13	HAVANA	exon	3564540	3564684	.	+	.	gene_id "ENSMUSG00000021218.10"; transcript_id "ENCODEMT000142936"; gene_type "protein_coding"; gene_status "KNOWN"; gene_name "Gdi2"; transcript_status "NOVEL"; transcript_name "ENCODEMT000142936"; exon_number "8"; exon_id "ENSMUSE00000572199.1"; talon_gene "37629"; talon_transcript "142936"; talon_exon "510687"; ccdsid "CCDS36581.1"; exon_status "KNOWN"; level "2"; protein_id "ENSMUSP00000152454.1"; source "HAVANA"; tag "CCDS";
chr13	HAVANA	exon	3564859	3564913	.	+	.	gene_id "ENSMUSG00000021218.10"; transcript_id "ENCODEMT000142936"; gene_type "protein_coding"; gene_status "KNOWN"; gene_name "Gdi2"; transcript_status "NOVEL"; transcript_name "ENCODEMT000142936"; exon_number "9"; exon_id "ENSMUSE00000256258.3"; talon_gene "37629"; talon_transcript "142936"; talon_exon "510689"; ccdsid "CCDS36581.1"; exon_status "KNOWN"; level "2"; protein_id "ENSMUSP00000152454.1"; source "HAVANA"; tag "CCDS";
chr13	HAVANA	exon	3564996	3565820	.	+	.	gene_id "ENSMUSG00000021218.10"; transcript_id "ENCODEMT000142936"; gene_type "protein_coding"; gene_status "KNOWN"; gene_name "Gdi2"; transcript_status "NOVEL"; transcript_name "ENCODEMT000142936"; exon_number "10"; exon_id "ENSMUSE00000878515.2"; talon_gene "37629"; talon_transcript "142936"; talon_exon "510701"; exon_status "KNOWN"; level "2"; protein_id "ENSMUSP00000062996.7"; source "HAVANA"; tag "basic";
chr13	HAVANA	gene	3562385	3563618	.	+	.	gene_id "ENSMUSG00000113894.1"; gene_name "Gm48838"; gene_status "KNOWN"; gene_type "TEC"; talon_gene "37630"; havana_gene "OTTMUSG00000066262.1"; level "2";
chr13	HAVANA	transcript	3562385	3563618	.	+	.	gene_id "ENSMUSG00000113894.1"; transcript_id "ENSMUST00000223046.1"; gene_name "Gm48838"; gene_status "KNOWN"; gene_type "TEC"; transcript_type "TEC"; transcript_status "KNOWN"; transcript_name "Gm48838-201"; talon_gene "37630"; talon_transcript "98348"; havana_transcript "OTTMUST00000161024.1"; level "2"; source "HAVANA"; tag "basic"; transcript_support_level "NA";
chr13	HAVANA	exon	3562385	3563618	.	+	.	gene_id "ENSMUSG00000113894.1"; transcript_id "ENSMUST00000223046.1"; gene_type "TEC"; gene_status "KNOWN"; gene_name "Gm48838"; transcript_type "TEC"; transcript_status "KNOWN"; transcript_name "Gm48838-201"; exon_number "1"; exon_id "ENSMUSE00001419458.1"; talon_gene "37630"; talon_transcript "98348"; talon_exon "510720"; exon_status "KNOWN"; level "2"; source "HAVANA"; tag "basic";
chr13	HAVANA	gene	3566990	3611088	.	-	.	gene_id "ENSMUSG00000033799.10"; gene_name "Fam208b"; gene_status "KNOWN"; gene_type "protein_coding"; talon_gene "37631"; havana_gene "OTTMUSG00000066301.1"; level "2";
chr13	HAVANA	transcript	3566990	3567911	.	-	.	gene_id "ENSMUSG00000033799.10"; transcript_id "ENSMUST00000221629.1"; gene_name "Fam208b"; gene_status "KNOWN"; gene_type "protein_coding"; transcript_type "retained_intron"; transcript_status "KNOWN"; transcript_name "Fam208b-203"; talon_gene "37631"; talon_transcript "98352"; havana_transcript "OTTMUST00000161105.1"; level "2"; source "HAVANA"; transcript_support_level "3";
chr13	HAVANA	exon	3567436	3567911	.	-	.	gene_id "ENSMUSG00000033799.10"; transcript_id "ENSMUST00000221629.1"; gene_type "protein_coding"; gene_status "KNOWN"; gene_name "Fam208b"; transcript_type "retained_intron"; transcript_status "KNOWN"; transcript_name "Fam208b-203"; exon_number "1"; exon_id "ENSMUSE00001419178.1"; talon_gene "37631"; talon_transcript "98352"; talon_exon "510767"; exon_status "KNOWN"; level "2"; source "HAVANA";
chr13	HAVANA	exon	3566990	3567032	.	-	.	gene_id "ENSMUSG00000033799.10"; transcript_id "ENSMUST00000221629.1"; gene_type "protein_coding"; gene_status "KNOWN"; gene_name "Fam208b"; transcript_type "retained_intron"; transcript_status "KNOWN"; transcript_name "Fam208b-203"; exon_number "2"; exon_id "ENSMUSE00001413245.1"; talon_gene "37631"; talon_transcript "98352"; talon_exon "510768"; exon_status "KNOWN"; level "2"; source "HAVANA";
chr13	HAVANA	transcript	3593189	3611088	.	-	.	gene_id "ENSMUSG00000033799.10"; transcript_id "ENSMUST00000222041.1"; gene_name "Fam208b"; gene_status "KNOWN"; gene_type "protein_coding"; transcript_type "retained_intron"; transcript_status "KNOWN"; transcript_name "Fam208b-204"; talon_gene "37631"; talon_transcript "98354"; havana_transcript "OTTMUST00000161107.1"; level "2"; source "HAVANA"; transcript_support_level "1";
chr13	HAVANA	exon	3610790	3611088	.	-	.	gene_id "ENSMUSG00000033799.10"; transcript_id "ENSMUST00000222041.1"; gene_type "protein_coding"; gene_status "KNOWN"; gene_name "Fam208b"; transcript_type "retained_intron"; transcript_status "KNOWN"; transcript_name "Fam208b-204"; exon_number "1"; exon_id "ENSMUSE00001419154.1"; talon_gene "37631"; talon_transcript "98354"; talon_exon "510770"; exon_status "KNOWN"; level "2"; source "HAVANA";
chr13	HAVANA	exon	3600192	3600334	.	-	.	gene_id "ENSMUSG00000033799.10"; transcript_id "ENSMUST00000222041.1"; gene_type "protein_coding"; gene_status "KNOWN"; gene_name "Fam208b"; transcript_type "retained_intron"; transcript_status "KNOWN"; transcript_name "Fam208b-204"; exon_number "2"; exon_id "ENSMUSE00000619000.1"; talon_gene "37631"; talon_transcript "98354"; talon_exon "510723"; ccdsid "CCDS49201.1"; exon_status "KNOWN"; level "2"; protein_id "ENSMUSP00000093774.3"; source "HAVANA"; tag "CCDS";
chr13	HAVANA	exon	3599939	3600062	.	-	.	gene_id "ENSMUSG00000033799.10"; transcript_id "ENSMUST00000222041.1"; gene_type "protein_coding"; gene_status "KNOWN"; gene_name "Fam208b"; transcript_type "retained_intron"; transcript_status "KNOWN"; transcript_name "Fam208b-204"; exon_number "3"; exon_id "ENSMUSE00000618999.1"; talon_gene "37631"; talon_transcript "98354"; talon_exon "510725"; ccdsid "CCDS49201.1"; exon_status "KNOWN"; level "2"; protein_id "ENSMUSP00000093774.3"; source "HAVANA"; tag "CCDS";
chr13	HAVANA	exon	3599837	3599856	.	-	.	gene_id "ENSMUSG00000033799.10"; transcript_id "ENSMUST00000222041.1"; gene_type "protein_coding"; gene_status "KNOWN"; gene_name "Fam208b"; transcript_type "retained_intron"; transcript_status "KNOWN"; transcript_name "Fam208b-204"; exon_number "4"; exon_id "ENSMUSE00000618998.1"; talon_gene "37631"; talon_transcript "98354"; talon_exon "510727"; ccdsid "CCDS49201.1"; exon_status "KNOWN"; level "2"; protein_id "ENSMUSP00000093774.3"; source "HAVANA"; tag "CCDS";
chr13	HAVANA	exon	3599652	3599751	.	-	.	gene_id "ENSMUSG00000033799.10"; transcript_id "ENSMUST00000222041.1"; gene_type "protein_coding"; gene_status "KNOWN"; gene_name "Fam208b"; transcript_type "retained_intron"; transcript_status "KNOWN"; transcript_name "Fam208b-204"; exon_number "5"; exon_id "ENSMUSE00000618997.1"; talon_gene "37631"; talon_transcript "98354"; talon_exon "510729"; ccdsid "CCDS49201.1"; exon_status "KNOWN"; level "2"; protein_id "ENSMUSP00000093774.3"; source "HAVANA"; tag "CCDS";
chr13	HAVANA	exon	3596777	3596877	.	-	.	gene_id "ENSMUSG00000033799.10"; transcript_id "ENSMUST00000222041.1"; gene_type "protein_coding"; gene_status "KNOWN"; gene_name "Fam208b"; transcript_type "retained_intron"; transcript_status "KNOWN"; transcript_name "Fam208b-204"; exon_number "6"; exon_id "ENSMUSE00000618996.1"; talon_gene "37631"; talon_transcript "98354"; talon_exon "510731"; ccdsid "CCDS49201.1"; exon_status "KNOWN"; level "2"; protein_id "ENSMUSP00000093774.3"; source "HAVANA"; tag "CCDS";
chr13	HAVANA	exon	3595497	3595600	.	-	.	gene_id "ENSMUSG00000033799.10"; transcript_id "ENSMUST00000222041.1"; gene_type "protein_coding"; gene_status "KNOWN"; gene_name "Fam208b"; transcript_type "retained_intron"; transcript_status "KNOWN"; transcript_name "Fam208b-204"; exon_number "7"; exon_id "ENSMUSE00000618995.1"; talon_gene "37631"; talon_transcript "98354"; talon_exon "510733"; ccdsid "CCDS49201.1"; exon_status "KNOWN"; level "2"; protein_id "ENSMUSP00000093774.3"; source "HAVANA"; tag "CCDS";
chr13	HAVANA	exon	3594293	3594365	.	-	.	gene_id "ENSMUSG00000033799.10"; transcript_id "ENSMUST00000222041.1"; gene_type "protein_coding"; gene_status "KNOWN"; gene_name "Fam208b"; transcript_type "retained_intron"; transcript_status "KNOWN"; transcript_name "Fam208b-204"; exon_number "8"; exon_id "ENSMUSE00000618994.1"; talon_gene "37631"; talon_transcript "98354"; talon_exon "510735"; ccdsid "CCDS49201.1"; exon_status "KNOWN"; level "2"; protein_id "ENSMUSP00000093774.3"; source "HAVANA"; tag "CCDS";
chr13	HAVANA	exon	3593189	3594193	.	-	.	gene_id "ENSMUSG00000033799.10"; transcript_id "ENSMUST00000222041.1"; gene_type "protein_coding"; gene_status "KNOWN"; gene_name "Fam208b"; transcript_type "retained_intron"; transcript_status "KNOWN"; transcript_name "Fam208b-204"; exon_number "9"; exon_id "ENSMUSE00001420925.1"; talon_gene "37631"; talon_transcript "98354"; talon_exon "510771"; exon_status "KNOWN"; level "2"; source "HAVANA";
chr13	HAVANA	gene	3634032	3653822	.	+	.	gene_id "ENSMUSG00000033781.7"; gene_name "Asb13"; gene_status "KNOWN"; gene_type "protein_coding"; talon_gene "37632"; havana_gene "OTTMUSG00000029821.2"; level "2"; tag "ncRNA_host";
chr13	HAVANA	transcript	3634032	3653822	.	+	.	gene_id "ENSMUSG00000033781.7"; transcript_id "ENSMUST00000042288.7"; gene_name "Asb13"; gene_status "KNOWN"; gene_type "protein_coding"; transcript_type "protein_coding"; transcript_status "KNOWN"; transcript_name "Asb13-201"; talon_gene "37632"; talon_transcript "98357"; ccdsid "CCDS36582.1"; havana_transcript "OTTMUST00000074019.2"; level "2"; protein_id "ENSMUSP00000046476.6"; source "HAVANA"; tag "CCDS"; transcript_support_level "1";
chr13	HAVANA	exon	3634032	3634175	.	+	.	gene_id "ENSMUSG00000033781.7"; transcript_id "ENSMUST00000042288.7"; gene_type "protein_coding"; gene_status "KNOWN"; gene_name "Asb13"; transcript_type "protein_coding"; transcript_status "KNOWN"; transcript_name "Asb13-201"; exon_number "1"; exon_id "ENSMUSE00000811513.1"; talon_gene "37632"; talon_transcript "98357"; talon_exon "510777"; ccdsid "CCDS36582.1"; exon_status "KNOWN"; level "2"; protein_id "ENSMUSP00000046476.6"; source "HAVANA"; tag "CCDS";
chr13	HAVANA	exon	3642065	3642252	.	+	.	gene_id "ENSMUSG00000033781.7"; transcript_id "ENSMUST00000042288.7"; gene_type "protein_coding"; gene_status "KNOWN"; gene_name "Asb13"; transcript_type "protein_coding"; transcript_status "KNOWN"; transcript_name "Asb13-201"; exon_number "2"; exon_id "ENSMUSE00000256019.3"; talon_gene "37632"; talon_transcript "98357"; talon_exon "510779"; ccdsid "CCDS36582.1"; exon_status "KNOWN"; level "2"; protein_id "ENSMUSP00000046476.6"; source "HAVANA"; tag "CCDS";
chr13	HAVANA	exon	3643475	3643625	.	+	.	gene_id "ENSMUSG00000033781.7"; transcript_id "ENSMUST00000042288.7"; gene_type "protein_coding"; gene_status "KNOWN"; gene_name "Asb13"; transcript_type "protein_coding"; transcript_status "KNOWN"; transcript_name "Asb13-201"; exon_number "3"; exon_id "ENSMUSE00000256013.4"; talon_gene "37632"; talon_transcript "98357"; talon_exon "510781"; ccdsid "CCDS36582.1"; exon_status "KNOWN"; level "2"; protein_id "ENSMUSP00000046476.6"; source "HAVANA"; tag "CCDS";
chr13	HAVANA	exon	3644916	3645050	.	+	.	gene_id "ENSMUSG00000033781.7"; transcript_id "ENSMUST00000042288.7"; gene_type "protein_coding"; gene_status "KNOWN"; gene_name "Asb13"; transcript_type "protein_coding"; transcript_status "KNOWN"; transcript_name "Asb13-201"; exon_number "4"; exon_id "ENSMUSE00001288152.1"; talon_gene "37632"; talon_transcript "98357"; talon_exon "510783"; ccdsid "CCDS36582.1"; exon_status "KNOWN"; level "2"; protein_id "ENSMUSP00000046476.6"; source "HAVANA"; tag "CCDS";
chr13	HAVANA	exon	3649319	3649510	.	+	.	gene_id "ENSMUSG00000033781.7"; transcript_id "ENSMUST00000042288.7"; gene_type "protein_coding"; gene_status "KNOWN"; gene_name "Asb13"; transcript_type "protein_coding"; transcript_status "KNOWN"; transcript_name "Asb13-201"; exon_number "5"; exon_id "ENSMUSE00000372427.3"; talon_gene "37632"; talon_transcript "98357"; talon_exon "510785"; ccdsid "CCDS36582.1"; exon_status "KNOWN"; level "2"; protein_id "ENSMUSP00000046476.6"; source "HAVANA"; tag "CCDS";
chr13	HAVANA	exon	3650180	3653822	.	+	.	gene_id "ENSMUSG00000033781.7"; transcript_id "ENSMUST00000042288.7"; gene_type "protein_coding"; gene_status "KNOWN"; gene_name "Asb13"; transcript_type "protein_coding"; transcript_status "KNOWN"; transcript_name "Asb13-201"; exon_number "6"; exon_id "ENSMUSE00000389855.7"; talon_gene "37632"; talon_transcript "98357"; talon_exon "510787"; ccdsid "CCDS36582.1"; exon_status "KNOWN"; level "2"; protein_id "ENSMUSP00000046476.6"; source "HAVANA"; tag "CCDS";
chr13	HAVANA	gene	3882018	3918220	.	-	.	gene_id "ENSMUSG00000021215.15"; gene_name "Net1"; gene_status "KNOWN"; gene_type "protein_coding"; talon_gene "37640"; havana_gene "OTTMUSG00000066347.1"; level "2";
chr13	HAVANA	transcript	3882018	3893578	.	-	.	gene_id "ENSMUSG00000021215.15"; transcript_id "ENSMUST00000099946.5"; gene_name "Net1"; gene_status "KNOWN"; gene_type "protein_coding"; transcript_type "protein_coding"; transcript_status "KNOWN"; transcript_name "Net1-202"; talon_gene "37640"; talon_transcript "98371"; ccdsid "CCDS36583.1"; havana_transcript "OTTMUST00000161185.1"; level "2"; protein_id "ENSMUSP00000097529.4"; source "HAVANA"; tag "CCDS"; transcript_support_level "1";
chr13	HAVANA	exon	3893293	3893578	.	-	.	gene_id "ENSMUSG00000021215.15"; transcript_id "ENSMUST00000099946.5"; gene_type "protein_coding"; gene_status "KNOWN"; gene_name "Net1"; transcript_type "protein_coding"; transcript_status "KNOWN"; transcript_name "Net1-202"; exon_number "1"; exon_id "ENSMUSE00000685051.3"; talon_gene "37640"; talon_transcript "98371"; talon_exon "510825"; ccdsid "CCDS36583.1"; exon_status "KNOWN"; level "2"; protein_id "ENSMUSP00000097529.4"; source "HAVANA"; tag "CCDS";
chr13	HAVANA	exon	3888871	3888978	.	-	.	gene_id "ENSMUSG00000021215.15"; transcript_id "ENSMUST00000099946.5"; gene_type "protein_coding"; gene_status "KNOWN"; gene_name "Net1"; transcript_type "protein_coding"; transcript_status "KNOWN"; transcript_name "Net1-202"; exon_number "2"; exon_id "ENSMUSE00000115681.3"; talon_gene "37640"; talon_transcript "98371"; talon_exon "510827"; ccdsid "CCDS36583.1"; exon_status "KNOWN"; level "2"; protein_id "ENSMUSP00000097529.4"; source "HAVANA"; tag "CCDS";
chr13	HAVANA	exon	3888355	3888522	.	-	.	gene_id "ENSMUSG00000021215.15"; transcript_id "ENSMUST00000099946.5"; gene_type "protein_coding"; gene_status "KNOWN"; gene_name "Net1"; transcript_type "protein_coding"; transcript_status "KNOWN"; transcript_name "Net1-202"; exon_number "3"; exon_id "ENSMUSE00000255871.3"; talon_gene "37640"; talon_transcript "98371"; talon_exon "510829"; ccdsid "CCDS36583.1"; exon_status "KNOWN"; level "2"; protein_id "ENSMUSP00000097529.4"; source "HAVANA"; tag "CCDS";
chr13	HAVANA	exon	3887978	3888040	.	-	.	gene_id "ENSMUSG00000021215.15"; transcript_id "ENSMUST00000099946.5"; gene_type "protein_coding"; gene_status "KNOWN"; gene_name "Net1"; transcript_type "protein_coding"; transcript_status "KNOWN"; transcript_name "Net1-202"; exon_number "4"; exon_id "ENSMUSE00000115676.3"; talon_gene "37640"; talon_transcript "98371"; talon_exon "510831"; ccdsid "CCDS36583.1"; exon_status "KNOWN"; level "2"; protein_id "ENSMUSP00000097529.4"; source "HAVANA"; tag "CCDS";
chr13	HAVANA	exon	3887571	3887667	.	-	.	gene_id "ENSMUSG00000021215.15"; transcript_id "ENSMUST00000099946.5"; gene_type "protein_coding"; gene_status "KNOWN"; gene_name "Net1"; transcript_type "protein_coding"; transcript_status "KNOWN"; transcript_name "Net1-202"; exon_number "5"; exon_id "ENSMUSE00000115666.3"; talon_gene "37640"; talon_transcript "98371"; talon_exon "510833"; ccdsid "CCDS36583.1"; exon_status "KNOWN"; level "2"; protein_id "ENSMUSP00000097529.4"; source "HAVANA"; tag "CCDS";
chr13	HAVANA	exon	3887371	3887447	.	-	.	gene_id "ENSMUSG00000021215.15"; transcript_id "ENSMUST00000099946.5"; gene_type "protein_coding"; gene_status "KNOWN"; gene_name "Net1"; transcript_type "protein_coding"; transcript_status "KNOWN"; transcript_name "Net1-202"; exon_number "6"; exon_id "ENSMUSE00000255856.3"; talon_gene "37640"; talon_transcript "98371"; talon_exon "510835"; ccdsid "CCDS36583.1"; exon_status "KNOWN"; level "2"; protein_id "ENSMUSP00000097529.4"; source "HAVANA"; tag "CCDS";
chr13	HAVANA	exon	3886538	3886795	.	-	.	gene_id "ENSMUSG00000021215.15"; transcript_id "ENSMUST00000099946.5"; gene_type "protein_coding"; gene_status "KNOWN"; gene_name "Net1"; transcript_type "protein_coding"; transcript_status "KNOWN"; transcript_name "Net1-202"; exon_number "7"; exon_id "ENSMUSE00000115671.3"; talon_gene "37640"; talon_transcript "98371"; talon_exon "510837"; ccdsid "CCDS36583.1"; exon_status "KNOWN"; level "2"; protein_id "ENSMUSP00000097529.4"; source "HAVANA"; tag "CCDS";
chr13	HAVANA	exon	3886048	3886218	.	-	.	gene_id "ENSMUSG00000021215.15"; transcript_id "ENSMUST00000099946.5"; gene_type "protein_coding"; gene_status "KNOWN"; gene_name "Net1"; transcript_type "protein_coding"; transcript_status "KNOWN"; transcript_name "Net1-202"; exon_number "8"; exon_id "ENSMUSE00000115675.3"; talon_gene "37640"; talon_transcript "98371"; talon_exon "510839"; ccdsid "CCDS36583.1"; exon_status "KNOWN"; level "2"; protein_id "ENSMUSP00000097529.4"; source "HAVANA"; tag "CCDS";
chr13	HAVANA	exon	3884803	3884989	.	-	.	gene_id "ENSMUSG00000021215.15"; transcript_id "ENSMUST00000099946.5"; gene_type "protein_coding"; gene_status "KNOWN"; gene_name "Net1"; transcript_type "protein_coding"; transcript_status "KNOWN"; transcript_name "Net1-202"; exon_number "9"; exon_id "ENSMUSE00000572187.1"; talon_gene "37640"; talon_transcript "98371"; talon_exon "510841"; ccdsid "CCDS36583.1"; exon_status "KNOWN"; level "2"; protein_id "ENSMUSP00000097529.4"; source "HAVANA"; tag "CCDS";
chr13	HAVANA	exon	3882018	3884473	.	-	.	gene_id "ENSMUSG00000021215.15"; transcript_id "ENSMUST00000099946.5"; gene_type "protein_coding"; gene_status "KNOWN"; gene_name "Net1"; transcript_type "protein_coding"; transcript_status "KNOWN"; transcript_name "Net1-202"; exon_number "10"; exon_id "ENSMUSE00000572186.5"; talon_gene "37640"; talon_transcript "98371"; talon_exon "510843"; ccdsid "CCDS36583.1"; exon_status "KNOWN"; level "2"; protein_id "ENSMUSP00000097529.4"; source "HAVANA"; tag "CCDS";
chr13	HAVANA	transcript	3883333	3918220	.	-	.	gene_id "ENSMUSG00000021215.15"; transcript_id "ENSMUST00000091853.11"; gene_name "Net1"; gene_status "KNOWN"; gene_type "protein_coding"; transcript_type "protein_coding"; transcript_status "KNOWN"; transcript_name "Net1-201"; talon_gene "37640"; talon_transcript "98373"; ccdsid "CCDS26216.1"; havana_transcript "OTTMUST00000161187.1"; level "2"; protein_id "ENSMUSP00000089464.4"; source "HAVANA"; tag "CCDS"; transcript_support_level "1";
chr13	HAVANA	exon	3917938	3918220	.	-	.	gene_id "ENSMUSG00000021215.15"; transcript_id "ENSMUST00000091853.11"; gene_type "protein_coding"; gene_status "KNOWN"; gene_name "Net1"; transcript_type "protein_coding"; transcript_status "KNOWN"; transcript_name "Net1-201"; exon_number "1"; exon_id "ENSMUSE00000349846.6"; talon_gene "37640"; talon_transcript "98373"; talon_exon "510847"; ccdsid "CCDS26216.1"; exon_status "KNOWN"; level "2"; protein_id "ENSMUSP00000089464.4"; source "HAVANA"; tag "CCDS";
chr13	HAVANA	exon	3912868	3912934	.	-	.	gene_id "ENSMUSG00000021215.15"; transcript_id "ENSMUST00000091853.11"; gene_type "protein_coding"; gene_status "KNOWN"; gene_name "Net1"; transcript_type "protein_coding"; transcript_status "KNOWN"; transcript_name "Net1-201"; exon_number "2"; exon_id "ENSMUSE00000115672.3"; talon_gene "37640"; talon_transcript "98373"; talon_exon "510849"; ccdsid "CCDS26216.1"; exon_status "KNOWN"; level "2"; protein_id "ENSMUSP00000089464.4"; source "HAVANA"; tag "CCDS";
chr13	HAVANA	exon	3907797	3907856	.	-	.	gene_id "ENSMUSG00000021215.15"; transcript_id "ENSMUST00000091853.11"; gene_type "protein_coding"; gene_status "KNOWN"; gene_name "Net1"; transcript_type "protein_coding"; transcript_status "KNOWN"; transcript_name "Net1-201"; exon_number "3"; exon_id "ENSMUSE00000115677.3"; talon_gene "37640"; talon_transcript "98373"; talon_exon "510851"; ccdsid "CCDS26216.1"; exon_status "KNOWN"; level "2"; protein_id "ENSMUSP00000089464.4"; source "HAVANA"; tag "CCDS";
chr13	HAVANA	exon	3888871	3888978	.	-	.	gene_id "ENSMUSG00000021215.15"; transcript_id "ENSMUST00000091853.11"; gene_type "protein_coding"; gene_status "KNOWN"; gene_name "Net1"; transcript_type "protein_coding"; transcript_status "KNOWN"; transcript_name "Net1-201"; exon_number "4"; exon_id "ENSMUSE00000115681.3"; talon_gene "37640"; talon_transcript "98373"; talon_exon "510827"; ccdsid "CCDS36583.1"; exon_status "KNOWN"; level "2"; protein_id "ENSMUSP00000097529.4"; source "HAVANA"; tag "CCDS";
chr13	HAVANA	exon	3888355	3888522	.	-	.	gene_id "ENSMUSG00000021215.15"; transcript_id "ENSMUST00000091853.11"; gene_type "protein_coding"; gene_status "KNOWN"; gene_name "Net1"; transcript_type "protein_coding"; transcript_status "KNOWN"; transcript_name "Net1-201"; exon_number "5"; exon_id "ENSMUSE00000255871.3"; talon_gene "37640"; talon_transcript "98373"; talon_exon "510829"; ccdsid "CCDS36583.1"; exon_status "KNOWN"; level "2"; protein_id "ENSMUSP00000097529.4"; source "HAVANA"; tag "CCDS";
chr13	HAVANA	exon	3887978	3888040	.	-	.	gene_id "ENSMUSG00000021215.15"; transcript_id "ENSMUST00000091853.11"; gene_type "protein_coding"; gene_status "KNOWN"; gene_name "Net1"; transcript_type "protein_coding"; transcript_status "KNOWN"; transcript_name "Net1-201"; exon_number "6"; exon_id "ENSMUSE00000115676.3"; talon_gene "37640"; talon_transcript "98373"; talon_exon "510831"; ccdsid "CCDS36583.1"; exon_status "KNOWN"; level "2"; protein_id "ENSMUSP00000097529.4"; source "HAVANA"; tag "CCDS";
chr13	HAVANA	exon	3887571	3887667	.	-	.	gene_id "ENSMUSG00000021215.15"; transcript_id "ENSMUST00000091853.11"; gene_type "protein_coding"; gene_status "KNOWN"; gene_name "Net1"; transcript_type "protein_coding"; transcript_status "KNOWN"; transcript_name "Net1-201"; exon_number "7"; exon_id "ENSMUSE00000115666.3"; talon_gene "37640"; talon_transcript "98373"; talon_exon "510833"; ccdsid "CCDS36583.1"; exon_status "KNOWN"; level "2"; protein_id "ENSMUSP00000097529.4"; source "HAVANA"; tag "CCDS";
chr13	HAVANA	exon	3887371	3887447	.	-	.	gene_id "ENSMUSG00000021215.15"; transcript_id "ENSMUST00000091853.11"; gene_type "protein_coding"; gene_status "KNOWN"; gene_name "Net1"; transcript_type "protein_coding"; transcript_status "KNOWN"; transcript_name "Net1-201"; exon_number "8"; exon_id "ENSMUSE00000255856.3"; talon_gene "37640"; talon_transcript "98373"; talon_exon "510835"; ccdsid "CCDS36583.1"; exon_status "KNOWN"; level "2"; protein_id "ENSMUSP00000097529.4"; source "HAVANA"; tag "CCDS";
chr13	HAVANA	exon	3886538	3886795	.	-	.	gene_id "ENSMUSG00000021215.15"; transcript_id "ENSMUST00000091853.11"; gene_type "protein_coding"; gene_status "KNOWN"; gene_name "Net1"; transcript_type "protein_coding"; transcript_status "KNOWN"; transcript_name "Net1-201"; exon_number "9"; exon_id "ENSMUSE00000115671.3"; talon_gene "37640"; talon_transcript "98373"; talon_exon "510837"; ccdsid "CCDS36583.1"; exon_status "KNOWN"; level "2"; protein_id "ENSMUSP00000097529.4"; source "HAVANA"; tag "CCDS";
chr13	HAVANA	exon	3886048	3886218	.	-	.	gene_id "ENSMUSG00000021215.15"; transcript_id "ENSMUST00000091853.11"; gene_type "protein_coding"; gene_status "KNOWN"; gene_name "Net1"; transcript_type "protein_coding"; transcript_status "KNOWN"; transcript_name "Net1-201"; exon_number "10"; exon_id "ENSMUSE00000115675.3"; talon_gene "37640"; talon_transcript "98373"; talon_exon "510839"; ccdsid "CCDS36583.1"; exon_status "KNOWN"; level "2"; protein_id "ENSMUSP00000097529.4"; source "HAVANA"; tag "CCDS";
chr13	HAVANA	exon	3884803	3884989	.	-	.	gene_id "ENSMUSG00000021215.15"; transcript_id "ENSMUST00000091853.11"; gene_type "protein_coding"; gene_status "KNOWN"; gene_name "Net1"; transcript_type "protein_coding"; transcript_status "KNOWN"; transcript_name "Net1-201"; exon_number "11"; exon_id "ENSMUSE00000572187.1"; talon_gene "37640"; talon_transcript "98373"; talon_exon "510841"; ccdsid "CCDS36583.1"; exon_status "KNOWN"; level "2"; protein_id "ENSMUSP00000097529.4"; source "HAVANA"; tag "CCDS";
chr13	HAVANA	exon	3883333	3884473	.	-	.	gene_id "ENSMUSG00000021215.15"; transcript_id "ENSMUST00000091853.11"; gene_type "protein_coding"; gene_status "KNOWN"; gene_name "Net1"; transcript_type "protein_coding"; transcript_status "KNOWN"; transcript_name "Net1-201"; exon_number "12"; exon_id "ENSMUSE00001417532.1"; talon_gene "37640"; talon_transcript "98373"; talon_exon "510853"; ccdsid "CCDS26216.1"; exon_status "KNOWN"; level "2"; protein_id "ENSMUSP00000089464.4"; source "HAVANA"; tag "CCDS";
chr13	HAVANA	gene	3940688	3945349	.	-	.	gene_id "ENSMUSG00000044988.7"; gene_name "Ucn3"; gene_status "KNOWN"; gene_type "protein_coding"; talon_gene "37643"; havana_gene "OTTMUSG00000066367.1"; level "2";
chr13	HAVANA	transcript	3940688	3945349	.	-	.	gene_id "ENSMUSG00000044988.7"; transcript_id "ENSMUST00000058610.7"; gene_name "Ucn3"; gene_status "KNOWN"; gene_type "protein_coding"; transcript_type "protein_coding"; transcript_status "KNOWN"; transcript_name "Ucn3-201"; talon_gene "37643"; talon_transcript "98381"; ccdsid "CCDS26217.1"; havana_transcript "OTTMUST00000161264.1"; level "2"; protein_id "ENSMUSP00000049678.7"; source "HAVANA"; tag "CCDS"; transcript_support_level "1";
chr13	HAVANA	exon	3944841	3945349	.	-	.	gene_id "ENSMUSG00000044988.7"; transcript_id "ENSMUST00000058610.7"; gene_type "protein_coding"; gene_status "KNOWN"; gene_name "Ucn3"; transcript_type "protein_coding"; transcript_status "KNOWN"; transcript_name "Ucn3-201"; exon_number "1"; exon_id "ENSMUSE00000685046.1"; talon_gene "37643"; talon_transcript "98381"; talon_exon "510875"; ccdsid "CCDS26217.1"; exon_status "KNOWN"; level "2"; protein_id "ENSMUSP00000049678.7"; source "HAVANA"; tag "CCDS";
chr13	HAVANA	exon	3940688	3941656	.	-	.	gene_id "ENSMUSG00000044988.7"; transcript_id "ENSMUST00000058610.7"; gene_type "protein_coding"; gene_status "KNOWN"; gene_name "Ucn3"; transcript_type "protein_coding"; transcript_status "KNOWN"; transcript_name "Ucn3-201"; exon_number "2"; exon_id "ENSMUSE00000350613.7"; talon_gene "37643"; talon_transcript "98381"; talon_exon "510877"; ccdsid "CCDS26217.1"; exon_status "KNOWN"; level "2"; protein_id "ENSMUSP00000049678.7"; source "HAVANA"; tag "CCDS";
chr13	HAVANA	gene	4059591	4090413	.	+	.	gene_id "ENSMUSG00000033715.15"; gene_name "Akr1c14"; gene_status "KNOWN"; gene_type "protein_coding"; talon_gene "37647"; havana_gene "OTTMUSG00000027938.3"; level "2"; tag "overlapping_locus";
chr13	ENSEMBL	transcript	4059591	4090413	.	+	.	gene_id "ENSMUSG00000033715.15"; transcript_id "ENSMUST00000041768.6"; gene_name "Akr1c14"; gene_status "KNOWN"; gene_type "protein_coding"; transcript_type "protein_coding"; transcript_status "KNOWN"; transcript_name "Akr1c14-201"; talon_gene "37647"; talon_transcript "98386"; ccdsid "CCDS26218.1"; level "3"; protein_id "ENSMUSP00000045394.6"; source "ENSEMBL"; tag "CCDS"; transcript_support_level "1";
chr13	ENSEMBL	exon	4059591	4059715	.	+	.	gene_id "ENSMUSG00000033715.15"; transcript_id "ENSMUST00000041768.6"; gene_type "protein_coding"; gene_status "KNOWN"; gene_name "Akr1c14"; transcript_type "protein_coding"; transcript_status "KNOWN"; transcript_name "Akr1c14-201"; exon_number "1"; exon_id "ENSMUSE00000255603.4"; talon_gene "37647"; talon_transcript "98386"; talon_exon "510916"; ccdsid "CCDS26218.1"; exon_status "KNOWN"; level "3"; protein_id "ENSMUSP00000045394.6"; source "ENSEMBL"; tag "CCDS";
chr13	ENSEMBL	exon	4063554	4063721	.	+	.	gene_id "ENSMUSG00000033715.15"; transcript_id "ENSMUST00000041768.6"; gene_type "protein_coding"; gene_status "KNOWN"; gene_name "Akr1c14"; transcript_type "protein_coding"; transcript_status "KNOWN"; transcript_name "Akr1c14-201"; exon_number "2"; exon_id "ENSMUSE00000973867.1"; talon_gene "37647"; talon_transcript "98386"; talon_exon "510901"; ccdsid "CCDS26218.1"; exon_status "KNOWN"; level "3"; protein_id "ENSMUSP00000045394.6"; source "ENSEMBL"; tag "CCDS";
chr13	ENSEMBL	exon	4065325	4065441	.	+	.	gene_id "ENSMUSG00000033715.15"; transcript_id "ENSMUST00000041768.6"; gene_type "protein_coding"; gene_status "KNOWN"; gene_name "Akr1c14"; transcript_type "protein_coding"; transcript_status "KNOWN"; transcript_name "Akr1c14-201"; exon_number "3"; exon_id "ENSMUSE00001048517.1"; talon_gene "37647"; talon_transcript "98386"; talon_exon "510903"; ccdsid "CCDS26218.1"; exon_status "KNOWN"; level "3"; protein_id "ENSMUSP00000045394.6"; source "ENSEMBL"; tag "CCDS";
chr13	ENSEMBL	exon	4077970	4078047	.	+	.	gene_id "ENSMUSG00000033715.15"; transcript_id "ENSMUST00000041768.6"; gene_type "protein_coding"; gene_status "KNOWN"; gene_name "Akr1c14"; transcript_type "protein_coding"; transcript_status "KNOWN"; transcript_name "Akr1c14-201"; exon_number "4"; exon_id "ENSMUSE00001067633.1"; talon_gene "37647"; talon_transcript "98386"; talon_exon "510905"; ccdsid "CCDS26218.1"; exon_status "KNOWN"; level "3"; protein_id "ENSMUSP00000045394.6"; source "ENSEMBL"; tag "CCDS";
chr13	ENSEMBL	exon	4079054	4079176	.	+	.	gene_id "ENSMUSG00000033715.15"; transcript_id "ENSMUST00000041768.6"; gene_type "protein_coding"; gene_status "KNOWN"; gene_name "Akr1c14"; transcript_type "protein_coding"; transcript_status "KNOWN"; transcript_name "Akr1c14-201"; exon_number "5"; exon_id "ENSMUSE00001229912.1"; talon_gene "37647"; talon_transcript "98386"; talon_exon "510907"; ccdsid "CCDS26218.1"; exon_status "KNOWN"; level "3"; protein_id "ENSMUSP00000045394.6"; source "ENSEMBL"; tag "CCDS";
chr13	ENSEMBL	exon	4080619	4080728	.	+	.	gene_id "ENSMUSG00000033715.15"; transcript_id "ENSMUST00000041768.6"; gene_type "protein_coding"; gene_status "KNOWN"; gene_name "Akr1c14"; transcript_type "protein_coding"; transcript_status "KNOWN"; transcript_name "Akr1c14-201"; exon_number "6"; exon_id "ENSMUSE00001205828.1"; talon_gene "37647"; talon_transcript "98386"; talon_exon "510909"; ccdsid "CCDS26218.1"; exon_status "KNOWN"; level "3"; protein_id "ENSMUSP00000045394.6"; source "ENSEMBL"; tag "CCDS";
chr13	ENSEMBL	exon	4080990	4081155	.	+	.	gene_id "ENSMUSG00000033715.15"; transcript_id "ENSMUST00000041768.6"; gene_type "protein_coding"; gene_status "KNOWN"; gene_name "Akr1c14"; transcript_type "protein_coding"; transcript_status "KNOWN"; transcript_name "Akr1c14-201"; exon_number "7"; exon_id "ENSMUSE00001293450.1"; talon_gene "37647"; talon_transcript "98386"; talon_exon "510911"; ccdsid "CCDS26218.1"; exon_status "KNOWN"; level "3"; protein_id "ENSMUSP00000045394.6"; source "ENSEMBL"; tag "CCDS";
chr13	ENSEMBL	exon	4087235	4087317	.	+	.	gene_id "ENSMUSG00000033715.15"; transcript_id "ENSMUST00000041768.6"; gene_type "protein_coding"; gene_status "KNOWN"; gene_name "Akr1c14"; transcript_type "protein_coding"; transcript_status "KNOWN"; transcript_name "Akr1c14-201"; exon_number "8"; exon_id "ENSMUSE00001208092.1"; talon_gene "37647"; talon_transcript "98386"; talon_exon "510913"; ccdsid "CCDS26218.1"; exon_status "KNOWN"; level "3"; protein_id "ENSMUSP00000045394.6"; source "ENSEMBL"; tag "CCDS";
chr13	ENSEMBL	exon	4088948	4090413	.	+	.	gene_id "ENSMUSG00000033715.15"; transcript_id "ENSMUST00000041768.6"; gene_type "protein_coding"; gene_status "KNOWN"; gene_name "Akr1c14"; transcript_type "protein_coding"; transcript_status "KNOWN"; transcript_name "Akr1c14-201"; exon_number "9"; exon_id "ENSMUSE00000345311.7"; talon_gene "37647"; talon_transcript "98386"; talon_exon "510917"; ccdsid "CCDS26218.1"; exon_status "KNOWN"; level "3"; protein_id "ENSMUSP00000045394.6"; source "ENSEMBL"; tag "CCDS";
chr13	HAVANA	gene	4132622	4150654	.	-	.	gene_id "ENSMUSG00000021214.14"; gene_name "Akr1c18"; gene_status "KNOWN"; gene_type "protein_coding"; talon_gene "37650"; havana_gene "OTTMUSG00000027950.2"; level "2";
chr13	HAVANA	transcript	4132622	4150654	.	-	.	gene_id "ENSMUSG00000021214.14"; transcript_id "ENSMUST00000021635.8"; gene_name "Akr1c18"; gene_status "KNOWN"; gene_type "protein_coding"; transcript_type "protein_coding"; transcript_status "KNOWN"; transcript_name "Akr1c18-201"; talon_gene "37650"; talon_transcript "98391"; ccdsid "CCDS26219.1"; havana_transcript "OTTMUST00000069234.2"; level "2"; protein_id "ENSMUSP00000021635.7"; source "HAVANA"; tag "CCDS"; transcript_support_level "1";
chr13	HAVANA	exon	4150515	4150654	.	-	.	gene_id "ENSMUSG00000021214.14"; transcript_id "ENSMUST00000021635.8"; gene_type "protein_coding"; gene_status "KNOWN"; gene_name "Akr1c18"; transcript_type "protein_coding"; transcript_status "KNOWN"; transcript_name "Akr1c18-201"; exon_number "1"; exon_id "ENSMUSE00000374160.7"; talon_gene "37650"; talon_transcript "98391"; talon_exon "510940"; ccdsid "CCDS26219.1"; exon_status "KNOWN"; level "2"; protein_id "ENSMUSP00000021635.7"; source "HAVANA"; tag "CCDS";
chr13	HAVANA	exon	4145206	4145373	.	-	.	gene_id "ENSMUSG00000021214.14"; transcript_id "ENSMUST00000021635.8"; gene_type "protein_coding"; gene_status "KNOWN"; gene_name "Akr1c18"; transcript_type "protein_coding"; transcript_status "KNOWN"; transcript_name "Akr1c18-201"; exon_number "2"; exon_id "ENSMUSE00000115657.1"; talon_gene "37650"; talon_transcript "98391"; talon_exon "510927"; ccdsid "CCDS84006.1"; exon_status "KNOWN"; level "2"; protein_id "ENSMUSP00000106332.2"; source "HAVANA"; tag "CCDS";
chr13	HAVANA	exon	4144290	4144406	.	-	.	gene_id "ENSMUSG00000021214.14"; transcript_id "ENSMUST00000021635.8"; gene_type "protein_coding"; gene_status "KNOWN"; gene_name "Akr1c18"; transcript_type "protein_coding"; transcript_status "KNOWN"; transcript_name "Akr1c18-201"; exon_number "3"; exon_id "ENSMUSE00000989402.1"; talon_gene "37650"; talon_transcript "98391"; talon_exon "510929"; ccdsid "CCDS84006.1"; exon_status "KNOWN"; level "2"; protein_id "ENSMUSP00000106332.2"; source "HAVANA"; tag "CCDS";
chr13	HAVANA	exon	4143218	4143295	.	-	.	gene_id "ENSMUSG00000021214.14"; transcript_id "ENSMUST00000021635.8"; gene_type "protein_coding"; gene_status "KNOWN"; gene_name "Akr1c18"; transcript_type "protein_coding"; transcript_status "KNOWN"; transcript_name "Akr1c18-201"; exon_number "4"; exon_id "ENSMUSE00001055250.1"; talon_gene "37650"; talon_transcript "98391"; talon_exon "510942"; ccdsid "CCDS26219.1"; exon_status "KNOWN"; level "2"; protein_id "ENSMUSP00000021635.7"; source "HAVANA"; tag "CCDS";
chr13	HAVANA	exon	4142127	4142249	.	-	.	gene_id "ENSMUSG00000021214.14"; transcript_id "ENSMUST00000021635.8"; gene_type "protein_coding"; gene_status "KNOWN"; gene_name "Akr1c18"; transcript_type "protein_coding"; transcript_status "KNOWN"; transcript_name "Akr1c18-201"; exon_number "5"; exon_id "ENSMUSE00001048959.1"; talon_gene "37650"; talon_transcript "98391"; talon_exon "510931"; ccdsid "CCDS84006.1"; exon_status "KNOWN"; level "2"; protein_id "ENSMUSP00000106332.2"; source "HAVANA"; tag "CCDS";
chr13	HAVANA	exon	4137134	4137243	.	-	.	gene_id "ENSMUSG00000021214.14"; transcript_id "ENSMUST00000021635.8"; gene_type "protein_coding"; gene_status "KNOWN"; gene_name "Akr1c18"; transcript_type "protein_coding"; transcript_status "KNOWN"; transcript_name "Akr1c18-201"; exon_number "6"; exon_id "ENSMUSE00001010730.1"; talon_gene "37650"; talon_transcript "98391"; talon_exon "510933"; ccdsid "CCDS84006.1"; exon_status "KNOWN"; level "2"; protein_id "ENSMUSP00000106332.2"; source "HAVANA"; tag "CCDS";
chr13	HAVANA	exon	4136602	4136767	.	-	.	gene_id "ENSMUSG00000021214.14"; transcript_id "ENSMUST00000021635.8"; gene_type "protein_coding"; gene_status "KNOWN"; gene_name "Akr1c18"; transcript_type "protein_coding"; transcript_status "KNOWN"; transcript_name "Akr1c18-201"; exon_number "7"; exon_id "ENSMUSE00000255411.1"; talon_gene "37650"; talon_transcript "98391"; talon_exon "510935"; ccdsid "CCDS84006.1"; exon_status "KNOWN"; level "2"; protein_id "ENSMUSP00000106332.2"; source "HAVANA"; tag "CCDS";
chr13	HAVANA	exon	4135203	4135285	.	-	.	gene_id "ENSMUSG00000021214.14"; transcript_id "ENSMUST00000021635.8"; gene_type "protein_coding"; gene_status "KNOWN"; gene_name "Akr1c18"; transcript_type "protein_coding"; transcript_status "KNOWN"; transcript_name "Akr1c18-201"; exon_number "8"; exon_id "ENSMUSE00000115662.1"; talon_gene "37650"; talon_transcript "98391"; talon_exon "510937"; ccdsid "CCDS84006.1"; exon_status "KNOWN"; level "2"; protein_id "ENSMUSP00000106332.2"; source "HAVANA"; tag "CCDS";
chr13	HAVANA	exon	4132622	4132836	.	-	.	gene_id "ENSMUSG00000021214.14"; transcript_id "ENSMUST00000021635.8"; gene_type "protein_coding"; gene_status "KNOWN"; gene_name "Akr1c18"; transcript_type "protein_coding"; transcript_status "KNOWN"; transcript_name "Akr1c18-201"; exon_number "9"; exon_id "ENSMUSE00001414580.1"; talon_gene "37650"; talon_transcript "98391"; talon_exon "510944"; ccdsid "CCDS26219.1"; exon_status "KNOWN"; level "2"; protein_id "ENSMUSP00000021635.7"; source "HAVANA"; tag "CCDS";
chr13	HAVANA	gene	4191150	4205596	.	+	.	gene_id "ENSMUSG00000021213.12"; gene_name "Akr1c13"; gene_status "KNOWN"; gene_type "protein_coding"; talon_gene "37653"; havana_gene "OTTMUSG00000027949.2"; level "2";
chr13	HAVANA	transcript	4191150	4205596	.	+	.	gene_id "ENSMUSG00000021213.12"; transcript_id "ENSMUST00000021634.3"; gene_name "Akr1c13"; gene_status "KNOWN"; gene_type "protein_coding"; transcript_type "protein_coding"; transcript_status "KNOWN"; transcript_name "Akr1c13-201"; talon_gene "37653"; talon_transcript "98394"; ccdsid "CCDS26220.1"; havana_transcript "OTTMUST00000069231.2"; level "2"; protein_id "ENSMUSP00000021634.2"; source "HAVANA"; tag "CCDS"; transcript_support_level "1";
chr13	HAVANA	exon	4191150	4191310	.	+	.	gene_id "ENSMUSG00000021213.12"; transcript_id "ENSMUST00000021634.3"; gene_type "protein_coding"; gene_status "KNOWN"; gene_name "Akr1c13"; transcript_type "protein_coding"; transcript_status "KNOWN"; transcript_name "Akr1c13-201"; exon_number "1"; exon_id "ENSMUSE00000374482.4"; talon_gene "37653"; talon_transcript "98394"; talon_exon "510949"; ccdsid "CCDS26220.1"; exon_status "KNOWN"; level "2"; protein_id "ENSMUSP00000021634.2"; source "HAVANA"; tag "CCDS";
chr13	HAVANA	exon	4194034	4194201	.	+	.	gene_id "ENSMUSG00000021213.12"; transcript_id "ENSMUST00000021634.3"; gene_type "protein_coding"; gene_status "KNOWN"; gene_name "Akr1c13"; transcript_type "protein_coding"; transcript_status "KNOWN"; transcript_name "Akr1c13-201"; exon_number "2"; exon_id "ENSMUSE00001289590.1"; talon_gene "37653"; talon_transcript "98394"; talon_exon "510951"; ccdsid "CCDS26220.1"; exon_status "KNOWN"; level "2"; protein_id "ENSMUSP00000021634.2"; source "HAVANA"; tag "CCDS";
chr13	HAVANA	exon	4194677	4194793	.	+	.	gene_id "ENSMUSG00000021213.12"; transcript_id "ENSMUST00000021634.3"; gene_type "protein_coding"; gene_status "KNOWN"; gene_name "Akr1c13"; transcript_type "protein_coding"; transcript_status "KNOWN"; transcript_name "Akr1c13-201"; exon_number "3"; exon_id "ENSMUSE00001301791.1"; talon_gene "37653"; talon_transcript "98394"; talon_exon "510953"; ccdsid "CCDS26220.1"; exon_status "KNOWN"; level "2"; protein_id "ENSMUSP00000021634.2"; source "HAVANA"; tag "CCDS";
chr13	HAVANA	exon	4196433	4196510	.	+	.	gene_id "ENSMUSG00000021213.12"; transcript_id "ENSMUST00000021634.3"; gene_type "protein_coding"; gene_status "KNOWN"; gene_name "Akr1c13"; transcript_type "protein_coding"; transcript_status "KNOWN"; transcript_name "Akr1c13-201"; exon_number "4"; exon_id "ENSMUSE00001270188.1"; talon_gene "37653"; talon_transcript "98394"; talon_exon "510955"; ccdsid "CCDS26220.1"; exon_status "KNOWN"; level "2"; protein_id "ENSMUSP00000021634.2"; source "HAVANA"; tag "CCDS";
chr13	HAVANA	exon	4196989	4197111	.	+	.	gene_id "ENSMUSG00000021213.12"; transcript_id "ENSMUST00000021634.3"; gene_type "protein_coding"; gene_status "KNOWN"; gene_name "Akr1c13"; transcript_type "protein_coding"; transcript_status "KNOWN"; transcript_name "Akr1c13-201"; exon_number "5"; exon_id "ENSMUSE00001299804.1"; talon_gene "37653"; talon_transcript "98394"; talon_exon "510957"; ccdsid "CCDS26220.1"; exon_status "KNOWN"; level "2"; protein_id "ENSMUSP00000021634.2"; source "HAVANA"; tag "CCDS";
chr13	HAVANA	exon	4197801	4197910	.	+	.	gene_id "ENSMUSG00000021213.12"; transcript_id "ENSMUST00000021634.3"; gene_type "protein_coding"; gene_status "KNOWN"; gene_name "Akr1c13"; transcript_type "protein_coding"; transcript_status "KNOWN"; transcript_name "Akr1c13-201"; exon_number "6"; exon_id "ENSMUSE00001252866.1"; talon_gene "37653"; talon_transcript "98394"; talon_exon "510959"; ccdsid "CCDS26220.1"; exon_status "KNOWN"; level "2"; protein_id "ENSMUSP00000021634.2"; source "HAVANA"; tag "CCDS";
chr13	HAVANA	exon	4198478	4198643	.	+	.	gene_id "ENSMUSG00000021213.12"; transcript_id "ENSMUST00000021634.3"; gene_type "protein_coding"; gene_status "KNOWN"; gene_name "Akr1c13"; transcript_type "protein_coding"; transcript_status "KNOWN"; transcript_name "Akr1c13-201"; exon_number "7"; exon_id "ENSMUSE00000988155.1"; talon_gene "37653"; talon_transcript "98394"; talon_exon "510961"; ccdsid "CCDS26220.1"; exon_status "KNOWN"; level "2"; protein_id "ENSMUSP00000021634.2"; source "HAVANA"; tag "CCDS";
chr13	HAVANA	exon	4203367	4203449	.	+	.	gene_id "ENSMUSG00000021213.12"; transcript_id "ENSMUST00000021634.3"; gene_type "protein_coding"; gene_status "KNOWN"; gene_name "Akr1c13"; transcript_type "protein_coding"; transcript_status "KNOWN"; transcript_name "Akr1c13-201"; exon_number "8"; exon_id "ENSMUSE00001023086.1"; talon_gene "37653"; talon_transcript "98394"; talon_exon "510963"; ccdsid "CCDS26220.1"; exon_status "KNOWN"; level "2"; protein_id "ENSMUSP00000021634.2"; source "HAVANA"; tag "CCDS";
chr13	HAVANA	exon	4205341	4205596	.	+	.	gene_id "ENSMUSG00000021213.12"; transcript_id "ENSMUST00000021634.3"; gene_type "protein_coding"; gene_status "KNOWN"; gene_name "Akr1c13"; transcript_type "protein_coding"; transcript_status "KNOWN"; transcript_name "Akr1c13-201"; exon_number "9"; exon_id "ENSMUSE00000361162.3"; talon_gene "37653"; talon_transcript "98394"; talon_exon "510965"; ccdsid "CCDS26220.1"; exon_status "KNOWN"; level "2"; protein_id "ENSMUSP00000021634.2"; source "HAVANA"; tag "CCDS";
chr13	HAVANA	gene	4590750	4609174	.	-	.	gene_id "ENSMUSG00000045410.18"; gene_name "Akr1e1"; gene_status "KNOWN"; gene_type "protein_coding"; talon_gene "37663"; havana_gene "OTTMUSG00000027700.2"; level "1";
chr13	HAVANA	transcript	4590750	4609174	.	-	.	gene_id "ENSMUSG00000045410.18"; transcript_id "ENSMUST00000091848.6"; gene_name "Akr1e1"; gene_status "KNOWN"; gene_type "protein_coding"; transcript_type "protein_coding"; transcript_status "KNOWN"; transcript_name "Akr1e1-201"; talon_gene "37663"; talon_transcript "98420"; ccdsid "CCDS26226.1"; havana_transcript "OTTMUST00000068541.2"; level "2"; protein_id "ENSMUSP00000089459.5"; source "HAVANA"; tag "CCDS"; transcript_support_level "1";
chr13	HAVANA	exon	4609085	4609174	.	-	.	gene_id "ENSMUSG00000045410.18"; transcript_id "ENSMUST00000091848.6"; gene_type "protein_coding"; gene_status "KNOWN"; gene_name "Akr1e1"; transcript_type "protein_coding"; transcript_status "KNOWN"; transcript_name "Akr1e1-201"; exon_number "1"; exon_id "ENSMUSE00000840806.1"; talon_gene "37663"; talon_transcript "98420"; talon_exon "511107"; ccdsid "CCDS26226.1"; exon_status "KNOWN"; level "2"; protein_id "ENSMUSP00000089459.5"; source "HAVANA"; tag "CCDS";
chr13	HAVANA	exon	4607391	4607558	.	-	.	gene_id "ENSMUSG00000045410.18"; transcript_id "ENSMUST00000091848.6"; gene_type "protein_coding"; gene_status "KNOWN"; gene_name "Akr1e1"; transcript_type "protein_coding"; transcript_status "KNOWN"; transcript_name "Akr1e1-201"; exon_number "2"; exon_id "ENSMUSE00001291313.1"; talon_gene "37663"; talon_transcript "98420"; talon_exon "511109"; ccdsid "CCDS26226.1"; exon_status "KNOWN"; level "2"; protein_id "ENSMUSP00000089459.5"; source "HAVANA"; tag "CCDS";
chr13	HAVANA	exon	4602681	4602797	.	-	.	gene_id "ENSMUSG00000045410.18"; transcript_id "ENSMUST00000091848.6"; gene_type "protein_coding"; gene_status "KNOWN"; gene_name "Akr1e1"; transcript_type "protein_coding"; transcript_status "KNOWN"; transcript_name "Akr1e1-201"; exon_number "3"; exon_id "ENSMUSE00001298924.1"; talon_gene "37663"; talon_transcript "98420"; talon_exon "511111"; ccdsid "CCDS26226.1"; exon_status "KNOWN"; level "2"; protein_id "ENSMUSP00000089459.5"; source "HAVANA"; tag "CCDS";
chr13	HAVANA	exon	4601218	4601295	.	-	.	gene_id "ENSMUSG00000045410.18"; transcript_id "ENSMUST00000091848.6"; gene_type "protein_coding"; gene_status "KNOWN"; gene_name "Akr1e1"; transcript_type "protein_coding"; transcript_status "KNOWN"; transcript_name "Akr1e1-201"; exon_number "4"; exon_id "ENSMUSE00000115564.3"; talon_gene "37663"; talon_transcript "98420"; talon_exon "511113"; ccdsid "CCDS26226.1"; exon_status "KNOWN"; level "2"; protein_id "ENSMUSP00000089459.5"; source "HAVANA"; tag "CCDS";
chr13	HAVANA	exon	4598770	4598892	.	-	.	gene_id "ENSMUSG00000045410.18"; transcript_id "ENSMUST00000091848.6"; gene_type "protein_coding"; gene_status "KNOWN"; gene_name "Akr1e1"; transcript_type "protein_coding"; transcript_status "KNOWN"; transcript_name "Akr1e1-201"; exon_number "5"; exon_id "ENSMUSE00000482336.2"; talon_gene "37663"; talon_transcript "98420"; talon_exon "511115"; ccdsid "CCDS26226.1"; exon_status "KNOWN"; level "2"; protein_id "ENSMUSP00000089459.5"; source "HAVANA"; tag "CCDS";
chr13	HAVANA	exon	4597485	4597582	.	-	.	gene_id "ENSMUSG00000045410.18"; transcript_id "ENSMUST00000091848.6"; gene_type "protein_coding"; gene_status "KNOWN"; gene_name "Akr1e1"; transcript_type "protein_coding"; transcript_status "KNOWN"; transcript_name "Akr1e1-201"; exon_number "6"; exon_id "ENSMUSE00000481308.2"; talon_gene "37663"; talon_transcript "98420"; talon_exon "511117"; ccdsid "CCDS26226.1"; exon_status "KNOWN"; level "2"; protein_id "ENSMUSP00000089459.5"; source "HAVANA"; tag "CCDS";
chr13	HAVANA	exon	4595660	4595732	.	-	.	gene_id "ENSMUSG00000045410.18"; transcript_id "ENSMUST00000091848.6"; gene_type "protein_coding"; gene_status "KNOWN"; gene_name "Akr1e1"; transcript_type "protein_coding"; transcript_status "KNOWN"; transcript_name "Akr1e1-201"; exon_number "7"; exon_id "ENSMUSE00000480314.2"; talon_gene "37663"; talon_transcript "98420"; talon_exon "511119"; ccdsid "CCDS26226.1"; exon_status "KNOWN"; level "2"; protein_id "ENSMUSP00000089459.5"; source "HAVANA"; tag "CCDS";
chr13	HAVANA	exon	4595071	4595154	.	-	.	gene_id "ENSMUSG00000045410.18"; transcript_id "ENSMUST00000091848.6"; gene_type "protein_coding"; gene_status "KNOWN"; gene_name "Akr1e1"; transcript_type "protein_coding"; transcript_status "KNOWN"; transcript_name "Akr1e1-201"; exon_number "8"; exon_id "ENSMUSE00000479809.2"; talon_gene "37663"; talon_transcript "98420"; talon_exon "511121"; ccdsid "CCDS26226.1"; exon_status "KNOWN"; level "2"; protein_id "ENSMUSP00000089459.5"; source "HAVANA"; tag "CCDS";
chr13	HAVANA	exon	4593562	4593644	.	-	.	gene_id "ENSMUSG00000045410.18"; transcript_id "ENSMUST00000091848.6"; gene_type "protein_coding"; gene_status "KNOWN"; gene_name "Akr1e1"; transcript_type "protein_coding"; transcript_status "KNOWN"; transcript_name "Akr1e1-201"; exon_number "9"; exon_id "ENSMUSE00000478793.2"; talon_gene "37663"; talon_transcript "98420"; talon_exon "511123"; ccdsid "CCDS26226.1"; exon_status "KNOWN"; level "2"; protein_id "ENSMUSP00000089459.5"; source "HAVANA"; tag "CCDS";
chr13	HAVANA	exon	4590750	4593298	.	-	.	gene_id "ENSMUSG00000045410.18"; transcript_id "ENSMUST00000091848.6"; gene_type "protein_coding"; gene_status "KNOWN"; gene_name "Akr1e1"; transcript_type "protein_coding"; transcript_status "KNOWN"; transcript_name "Akr1e1-201"; exon_number "10"; exon_id "ENSMUSE00000825755.2"; talon_gene "37663"; talon_transcript "98420"; talon_exon "511125"; ccdsid "CCDS26226.1"; exon_status "KNOWN"; level "2"; protein_id "ENSMUSP00000089459.5"; source "HAVANA"; tag "CCDS";
chr13	HAVANA	transcript	4590757	4609174	.	-	.	gene_id "ENSMUSG00000045410.18"; transcript_id "ENSMUST00000110691.9"; gene_name "Akr1e1"; gene_status "KNOWN"; gene_type "protein_coding"; transcript_type "protein_coding"; transcript_status "KNOWN"; transcript_name "Akr1e1-202"; talon_gene "37663"; talon_transcript "98421"; havana_transcript "OTTMUST00000068542.1"; level "1"; protein_id "ENSMUSP00000106319.3"; source "HAVANA"; tag "exp_conf"; transcript_support_level "1";
chr13	HAVANA	exon	4609085	4609174	.	-	.	gene_id "ENSMUSG00000045410.18"; transcript_id "ENSMUST00000110691.9"; gene_type "protein_coding"; gene_status "KNOWN"; gene_name "Akr1e1"; transcript_type "protein_coding"; transcript_status "KNOWN"; transcript_name "Akr1e1-202"; exon_number "1"; exon_id "ENSMUSE00000840806.1"; talon_gene "37663"; talon_transcript "98421"; talon_exon "511107"; ccdsid "CCDS26226.1"; exon_status "KNOWN"; level "2"; protein_id "ENSMUSP00000089459.5"; source "HAVANA"; tag "CCDS";
chr13	HAVANA	exon	4602681	4602797	.	-	.	gene_id "ENSMUSG00000045410.18"; transcript_id "ENSMUST00000110691.9"; gene_type "protein_coding"; gene_status "KNOWN"; gene_name "Akr1e1"; transcript_type "protein_coding"; transcript_status "KNOWN"; transcript_name "Akr1e1-202"; exon_number "2"; exon_id "ENSMUSE00001298924.1"; talon_gene "37663"; talon_transcript "98421"; talon_exon "511111"; ccdsid "CCDS26226.1"; exon_status "KNOWN"; level "2"; protein_id "ENSMUSP00000089459.5"; source "HAVANA"; tag "CCDS";
chr13	HAVANA	exon	4601218	4601295	.	-	.	gene_id "ENSMUSG00000045410.18"; transcript_id "ENSMUST00000110691.9"; gene_type "protein_coding"; gene_status "KNOWN"; gene_name "Akr1e1"; transcript_type "protein_coding"; transcript_status "KNOWN"; transcript_name "Akr1e1-202"; exon_number "3"; exon_id "ENSMUSE00000115564.3"; talon_gene "37663"; talon_transcript "98421"; talon_exon "511113"; ccdsid "CCDS26226.1"; exon_status "KNOWN"; level "2"; protein_id "ENSMUSP00000089459.5"; source "HAVANA"; tag "CCDS";
chr13	HAVANA	exon	4598770	4598892	.	-	.	gene_id "ENSMUSG00000045410.18"; transcript_id "ENSMUST00000110691.9"; gene_type "protein_coding"; gene_status "KNOWN"; gene_name "Akr1e1"; transcript_type "protein_coding"; transcript_status "KNOWN"; transcript_name "Akr1e1-202"; exon_number "4"; exon_id "ENSMUSE00000482336.2"; talon_gene "37663"; talon_transcript "98421"; talon_exon "511115"; ccdsid "CCDS26226.1"; exon_status "KNOWN"; level "2"; protein_id "ENSMUSP00000089459.5"; source "HAVANA"; tag "CCDS";
chr13	HAVANA	exon	4597485	4597582	.	-	.	gene_id "ENSMUSG00000045410.18"; transcript_id "ENSMUST00000110691.9"; gene_type "protein_coding"; gene_status "KNOWN"; gene_name "Akr1e1"; transcript_type "protein_coding"; transcript_status "KNOWN"; transcript_name "Akr1e1-202"; exon_number "5"; exon_id "ENSMUSE00000481308.2"; talon_gene "37663"; talon_transcript "98421"; talon_exon "511117"; ccdsid "CCDS26226.1"; exon_status "KNOWN"; level "2"; protein_id "ENSMUSP00000089459.5"; source "HAVANA"; tag "CCDS";
chr13	HAVANA	exon	4595660	4595732	.	-	.	gene_id "ENSMUSG00000045410.18"; transcript_id "ENSMUST00000110691.9"; gene_type "protein_coding"; gene_status "KNOWN"; gene_name "Akr1e1"; transcript_type "protein_coding"; transcript_status "KNOWN"; transcript_name "Akr1e1-202"; exon_number "6"; exon_id "ENSMUSE00000480314.2"; talon_gene "37663"; talon_transcript "98421"; talon_exon "511119"; ccdsid "CCDS26226.1"; exon_status "KNOWN"; level "2"; protein_id "ENSMUSP00000089459.5"; source "HAVANA"; tag "CCDS";
chr13	HAVANA	exon	4595071	4595154	.	-	.	gene_id "ENSMUSG00000045410.18"; transcript_id "ENSMUST00000110691.9"; gene_type "protein_coding"; gene_status "KNOWN"; gene_name "Akr1e1"; transcript_type "protein_coding"; transcript_status "KNOWN"; transcript_name "Akr1e1-202"; exon_number "7"; exon_id "ENSMUSE00000479809.2"; talon_gene "37663"; talon_transcript "98421"; talon_exon "511121"; ccdsid "CCDS26226.1"; exon_status "KNOWN"; level "2"; protein_id "ENSMUSP00000089459.5"; source "HAVANA"; tag "CCDS";
chr13	HAVANA	exon	4593562	4593644	.	-	.	gene_id "ENSMUSG00000045410.18"; transcript_id "ENSMUST00000110691.9"; gene_type "protein_coding"; gene_status "KNOWN"; gene_name "Akr1e1"; transcript_type "protein_coding"; transcript_status "KNOWN"; transcript_name "Akr1e1-202"; exon_number "8"; exon_id "ENSMUSE00000478793.2"; talon_gene "37663"; talon_transcript "98421"; talon_exon "511123"; ccdsid "CCDS26226.1"; exon_status "KNOWN"; level "2"; protein_id "ENSMUSP00000089459.5"; source "HAVANA"; tag "CCDS";
chr13	HAVANA	exon	4590757	4593298	.	-	.	gene_id "ENSMUSG00000045410.18"; transcript_id "ENSMUST00000110691.9"; gene_type "protein_coding"; gene_status "KNOWN"; gene_name "Akr1e1"; transcript_type "protein_coding"; transcript_status "KNOWN"; transcript_name "Akr1e1-202"; exon_number "9"; exon_id "ENSMUSE00000828744.1"; talon_gene "37663"; talon_transcript "98421"; talon_exon "511127"; exon_status "KNOWN"; level "1"; protein_id "ENSMUSP00000106319.3"; source "HAVANA"; tag "exp_conf";
chr13	HAVANA	gene	5861482	5867275	.	+	.	gene_id "ENSMUSG00000000078.7"; gene_name "Klf6"; gene_status "KNOWN"; gene_type "protein_coding"; talon_gene "37674"; havana_gene "OTTMUSG00000066476.1"; level "2";
chr13	HAVANA	transcript	5861482	5870394	.	+	.	gene_id "ENSMUSG00000000078.7"; transcript_id "ENSMUST00000000080.7"; gene_name "Klf6"; gene_status "KNOWN"; gene_type "protein_coding"; transcript_type "protein_coding"; transcript_status "KNOWN"; transcript_name "Klf6-201"; talon_gene "37674"; talon_transcript "98447"; ccdsid "CCDS26229.1"; havana_transcript "OTTMUST00000161492.1"; level "2"; protein_id "ENSMUSP00000000080.6"; source "HAVANA"; tag "CCDS"; transcript_support_level "1";
chr13	HAVANA	exon	5861482	5861842	.	+	.	gene_id "ENSMUSG00000000078.7"; transcript_id "ENSMUST00000000080.7"; gene_type "protein_coding"; gene_status "KNOWN"; gene_name "Klf6"; transcript_type "protein_coding"; transcript_status "KNOWN"; transcript_name "Klf6-201"; exon_number "1"; exon_id "ENSMUSE00000510516.5"; talon_gene "37674"; talon_transcript "98447"; talon_exon "511225"; ccdsid "CCDS26229.1"; exon_status "KNOWN"; level "2"; protein_id "ENSMUSP00000000080.6"; source "HAVANA"; tag "CCDS";
chr13	HAVANA	exon	5864768	5865344	.	+	.	gene_id "ENSMUSG00000000078.7"; transcript_id "ENSMUST00000000080.7"; gene_type "protein_coding"; gene_status "KNOWN"; gene_name "Klf6"; transcript_type "protein_coding"; transcript_status "KNOWN"; transcript_name "Klf6-201"; exon_number "2"; exon_id "ENSMUSE00000115546.3"; talon_gene "37674"; talon_transcript "98447"; talon_exon "511227"; ccdsid "CCDS26229.1"; exon_status "KNOWN"; level "2"; protein_id "ENSMUSP00000000080.6"; source "HAVANA"; tag "CCDS";
chr13	HAVANA	exon	5866639	5866762	.	+	.	gene_id "ENSMUSG00000000078.7"; transcript_id "ENSMUST00000000080.7"; gene_type "protein_coding"; gene_status "KNOWN"; gene_name "Klf6"; transcript_type "protein_coding"; transcript_status "KNOWN"; transcript_name "Klf6-201"; exon_number "3"; exon_id "ENSMUSE00000115548.3"; talon_gene "37674"; talon_transcript "98447"; talon_exon "511229"; ccdsid "CCDS26229.1"; exon_status "KNOWN"; level "2"; protein_id "ENSMUSP00000000080.6"; source "HAVANA"; tag "CCDS";
chr13	HAVANA	exon	5867232	5870394	.	+	.	gene_id "ENSMUSG00000000078.7"; transcript_id "ENSMUST00000000080.7"; gene_type "protein_coding"; gene_status "KNOWN"; gene_name "Klf6"; transcript_type "protein_coding"; transcript_status "KNOWN"; transcript_name "Klf6-201"; exon_number "4"; exon_id "ENSMUSE00000469019.4"; talon_gene "37674"; talon_transcript "98447"; talon_exon "511231"; ccdsid "CCDS26229.1"; exon_status "KNOWN"; level "2"; protein_id "ENSMUSP00000000080.6"; source "HAVANA"; tag "CCDS";
chr13	HAVANA	transcript	5861541	5867275	.	+	.	gene_id "ENSMUSG00000000078.7"; transcript_id "ENSMUST00000222857.1"; gene_name "Klf6"; gene_status "KNOWN"; gene_type "protein_coding"; transcript_type "nonsense_mediated_decay"; transcript_status "KNOWN"; transcript_name "Klf6-203"; talon_gene "37674"; talon_transcript "98448"; havana_transcript "OTTMUST00000161493.1"; level "2"; protein_id "ENSMUSP00000152088.1"; source "HAVANA"; transcript_support_level "5";
chr13	HAVANA	exon	5861541	5861842	.	+	.	gene_id "ENSMUSG00000000078.7"; transcript_id "ENSMUST00000222857.1"; gene_type "protein_coding"; gene_status "KNOWN"; gene_name "Klf6"; transcript_type "nonsense_mediated_decay"; transcript_status "KNOWN"; transcript_name "Klf6-203"; exon_number "1"; exon_id "ENSMUSE00001417713.1"; talon_gene "37674"; talon_transcript "98448"; talon_exon "511232"; exon_status "KNOWN"; level "2"; protein_id "ENSMUSP00000152088.1"; source "HAVANA";
chr13	HAVANA	exon	5863558	5863625	.	+	.	gene_id "ENSMUSG00000000078.7"; transcript_id "ENSMUST00000222857.1"; gene_type "protein_coding"; gene_status "KNOWN"; gene_name "Klf6"; transcript_type "nonsense_mediated_decay"; transcript_status "KNOWN"; transcript_name "Klf6-203"; exon_number "2"; exon_id "ENSMUSE00001415063.1"; talon_gene "37674"; talon_transcript "98448"; talon_exon "511234"; exon_status "KNOWN"; level "2"; protein_id "ENSMUSP00000152088.1"; source "HAVANA";
chr13	HAVANA	exon	5864768	5865344	.	+	.	gene_id "ENSMUSG00000000078.7"; transcript_id "ENSMUST00000222857.1"; gene_type "protein_coding"; gene_status "KNOWN"; gene_name "Klf6"; transcript_type "nonsense_mediated_decay"; transcript_status "KNOWN"; transcript_name "Klf6-203"; exon_number "3"; exon_id "ENSMUSE00000115546.3"; talon_gene "37674"; talon_transcript "98448"; talon_exon "511227"; ccdsid "CCDS26229.1"; exon_status "KNOWN"; level "2"; protein_id "ENSMUSP00000000080.6"; source "HAVANA"; tag "CCDS";
chr13	HAVANA	exon	5866639	5866762	.	+	.	gene_id "ENSMUSG00000000078.7"; transcript_id "ENSMUST00000222857.1"; gene_type "protein_coding"; gene_status "KNOWN"; gene_name "Klf6"; transcript_type "nonsense_mediated_decay"; transcript_status "KNOWN"; transcript_name "Klf6-203"; exon_number "4"; exon_id "ENSMUSE00000115548.3"; talon_gene "37674"; talon_transcript "98448"; talon_exon "511229"; ccdsid "CCDS26229.1"; exon_status "KNOWN"; level "2"; protein_id "ENSMUSP00000000080.6"; source "HAVANA"; tag "CCDS";
chr13	HAVANA	exon	5867232	5867275	.	+	.	gene_id "ENSMUSG00000000078.7"; transcript_id "ENSMUST00000222857.1"; gene_type "protein_coding"; gene_status "KNOWN"; gene_name "Klf6"; transcript_type "nonsense_mediated_decay"; transcript_status "KNOWN"; transcript_name "Klf6-203"; exon_number "5"; exon_id "ENSMUSE00001417480.1"; talon_gene "37674"; talon_transcript "98448"; talon_exon "511236"; exon_status "KNOWN"; level "2"; protein_id "ENSMUSP00000152088.1"; source "HAVANA";
chr13	HAVANA	gene	6548149	6578530	.	+	.	gene_id "ENSMUSG00000021193.10"; gene_name "Pitrm1"; gene_status "KNOWN"; gene_type "protein_coding"; talon_gene "37684"; havana_gene "OTTMUSG00000066494.3"; level "2";
chr13	TALON	transcript	6548149	6580042	.	+	.	gene_id "ENSMUSG00000021193.10"; transcript_id "ENCODEMT000143522"; gene_name "Pitrm1"; gene_status "KNOWN"; gene_type "protein_coding"; transcript_status "NOVEL"; transcript_name "ENCODEMT000143522"; talon_gene "37684"; talon_transcript "143522"; NIC_transcript "TRUE";
chr13	HAVANA	exon	6548149	6548229	.	+	.	gene_id "ENSMUSG00000021193.10"; transcript_id "ENCODEMT000143522"; gene_type "protein_coding"; gene_status "KNOWN"; gene_name "Pitrm1"; transcript_status "NOVEL"; transcript_name "ENCODEMT000143522"; exon_number "1"; exon_id "ENSMUSE00001418705.1"; talon_gene "37684"; talon_transcript "143522"; talon_exon "511281"; exon_status "KNOWN"; level "2"; protein_id "ENSMUSP00000021611.9"; source "HAVANA"; tag "basic";
chr13	HAVANA	exon	6549583	6549682	.	+	.	gene_id "ENSMUSG00000021193.10"; transcript_id "ENCODEMT000143522"; gene_type "protein_coding"; gene_status "KNOWN"; gene_name "Pitrm1"; transcript_status "NOVEL"; transcript_name "ENCODEMT000143522"; exon_number "2"; exon_id "ENSMUSE00001414773.1"; talon_gene "37684"; talon_transcript "143522"; talon_exon "511283"; exon_status "KNOWN"; level "2"; protein_id "ENSMUSP00000021611.9"; source "HAVANA"; tag "basic";
chr13	HAVANA	exon	6552634	6552740	.	+	.	gene_id "ENSMUSG00000021193.10"; transcript_id "ENCODEMT000143522"; gene_type "protein_coding"; gene_status "KNOWN"; gene_name "Pitrm1"; transcript_status "NOVEL"; transcript_name "ENCODEMT000143522"; exon_number "3"; exon_id "ENSMUSE00000373600.3"; talon_gene "37684"; talon_transcript "143522"; talon_exon "511285"; ccdsid "CCDS36585.1"; exon_status "KNOWN"; level "2"; protein_id "ENSMUSP00000021611.9"; source "HAVANA"; tag "basic";
chr13	HAVANA	exon	6553182	6553333	.	+	.	gene_id "ENSMUSG00000021193.10"; transcript_id "ENCODEMT000143522"; gene_type "protein_coding"; gene_status "KNOWN"; gene_name "Pitrm1"; transcript_status "NOVEL"; transcript_name "ENCODEMT000143522"; exon_number "4"; exon_id "ENSMUSE00000340921.3"; talon_gene "37684"; talon_transcript "143522"; talon_exon "511287"; ccdsid "CCDS36585.1"; exon_status "KNOWN"; level "2"; protein_id "ENSMUSP00000021611.9"; source "HAVANA"; tag "basic";
chr13	HAVANA	exon	6555354	6555468	.	+	.	gene_id "ENSMUSG00000021193.10"; transcript_id "ENCODEMT000143522"; gene_type "protein_coding"; gene_status "KNOWN"; gene_name "Pitrm1"; transcript_status "NOVEL"; transcript_name "ENCODEMT000143522"; exon_number "5"; exon_id "ENSMUSE00000375130.4"; talon_gene "37684"; talon_transcript "143522"; talon_exon "511289"; ccdsid "CCDS36585.1"; exon_status "KNOWN"; level "2"; protein_id "ENSMUSP00000021611.9"; source "HAVANA"; tag "basic";
chr13	HAVANA	exon	6555552	6555648	.	+	.	gene_id "ENSMUSG00000021193.10"; transcript_id "ENCODEMT000143522"; gene_type "protein_coding"; gene_status "KNOWN"; gene_name "Pitrm1"; transcript_status "NOVEL"; transcript_name "ENCODEMT000143522"; exon_number "6"; exon_id "ENSMUSE00000337202.4"; talon_gene "37684"; talon_transcript "143522"; talon_exon "511291"; ccdsid "CCDS36585.1"; exon_status "KNOWN"; level "2"; protein_id "ENSMUSP00000021611.9"; source "HAVANA"; tag "basic";
chr13	HAVANA	exon	6556542	6556702	.	+	.	gene_id "ENSMUSG00000021193.10"; transcript_id "ENCODEMT000143522"; gene_type "protein_coding"; gene_status "KNOWN"; gene_name "Pitrm1"; transcript_status "NOVEL"; transcript_name "ENCODEMT000143522"; exon_number "7"; exon_id "ENSMUSE00000352730.3"; talon_gene "37684"; talon_transcript "143522"; talon_exon "511293"; ccdsid "CCDS36585.1"; exon_status "KNOWN"; level "2"; protein_id "ENSMUSP00000021611.9"; source "HAVANA"; tag "basic";
chr13	HAVANA	exon	6557762	6557888	.	+	.	gene_id "ENSMUSG00000021193.10"; transcript_id "ENCODEMT000143522"; gene_type "protein_coding"; gene_status "KNOWN"; gene_name "Pitrm1"; transcript_status "NOVEL"; transcript_name "ENCODEMT000143522"; exon_number "8"; exon_id "ENSMUSE00000254151.3"; talon_gene "37684"; talon_transcript "143522"; talon_exon "511295"; ccdsid "CCDS36585.1"; exon_status "KNOWN"; level "2"; protein_id "ENSMUSP00000021611.9"; source "HAVANA"; tag "basic";
chr13	HAVANA	exon	6558156	6558244	.	+	.	gene_id "ENSMUSG00000021193.10"; transcript_id "ENCODEMT000143522"; gene_type "protein_coding"; gene_status "KNOWN"; gene_name "Pitrm1"; transcript_status "NOVEL"; transcript_name "ENCODEMT000143522"; exon_number "9"; exon_id "ENSMUSE00000371441.3"; talon_gene "37684"; talon_transcript "143522"; talon_exon "511297"; ccdsid "CCDS36585.1"; exon_status "KNOWN"; level "2"; protein_id "ENSMUSP00000021611.9"; source "HAVANA"; tag "basic";
chr13	HAVANA	exon	6559355	6559483	.	+	.	gene_id "ENSMUSG00000021193.10"; transcript_id "ENCODEMT000143522"; gene_type "protein_coding"; gene_status "KNOWN"; gene_name "Pitrm1"; transcript_status "NOVEL"; transcript_name "ENCODEMT000143522"; exon_number "10"; exon_id "ENSMUSE00000395751.3"; talon_gene "37684"; talon_transcript "143522"; talon_exon "511299"; ccdsid "CCDS36585.1"; exon_status "KNOWN"; level "2"; protein_id "ENSMUSP00000021611.9"; source "HAVANA"; tag "basic";
chr13	HAVANA	exon	6560030	6560143	.	+	.	gene_id "ENSMUSG00000021193.10"; transcript_id "ENCODEMT000143522"; gene_type "protein_coding"; gene_status "KNOWN"; gene_name "Pitrm1"; transcript_status "NOVEL"; transcript_name "ENCODEMT000143522"; exon_number "11"; exon_id "ENSMUSE00000391099.3"; talon_gene "37684"; talon_transcript "143522"; talon_exon "511336"; ccdsid "CCDS36585.1"; exon_status "KNOWN"; level "2"; protein_id "ENSMUSP00000152229.1"; source "HAVANA"; tag "CCDS";
chr13	HAVANA	exon	6560602	6560698	.	+	.	gene_id "ENSMUSG00000021193.10"; transcript_id "ENCODEMT000143522"; gene_type "protein_coding"; gene_status "KNOWN"; gene_name "Pitrm1"; transcript_status "NOVEL"; transcript_name "ENCODEMT000143522"; exon_number "12"; exon_id "ENSMUSE00000254023.3"; talon_gene "37684"; talon_transcript "143522"; talon_exon "511301"; ccdsid "CCDS36585.1"; exon_status "KNOWN"; level "2"; protein_id "ENSMUSP00000021611.9"; source "HAVANA"; tag "basic";
chr13	HAVANA	exon	6561953	6562087	.	+	.	gene_id "ENSMUSG00000021193.10"; transcript_id "ENCODEMT000143522"; gene_type "protein_coding"; gene_status "KNOWN"; gene_name "Pitrm1"; transcript_status "NOVEL"; transcript_name "ENCODEMT000143522"; exon_number "13"; exon_id "ENSMUSE00000254012.3"; talon_gene "37684"; talon_transcript "143522"; talon_exon "511303"; ccdsid "CCDS36585.1"; exon_status "KNOWN"; level "2"; protein_id "ENSMUSP00000021611.9"; source "HAVANA"; tag "basic";
chr13	HAVANA	exon	6563376	6563514	.	+	.	gene_id "ENSMUSG00000021193.10"; transcript_id "ENCODEMT000143522"; gene_type "protein_coding"; gene_status "KNOWN"; gene_name "Pitrm1"; transcript_status "NOVEL"; transcript_name "ENCODEMT000143522"; exon_number "14"; exon_id "ENSMUSE00000115506.3"; talon_gene "37684"; talon_transcript "143522"; talon_exon "511305"; ccdsid "CCDS36585.1"; exon_status "KNOWN"; level "2"; protein_id "ENSMUSP00000021611.9"; source "HAVANA"; tag "basic";
chr13	HAVANA	exon	6564991	6565107	.	+	.	gene_id "ENSMUSG00000021193.10"; transcript_id "ENCODEMT000143522"; gene_type "protein_coding"; gene_status "KNOWN"; gene_name "Pitrm1"; transcript_status "NOVEL"; transcript_name "ENCODEMT000143522"; exon_number "15"; exon_id "ENSMUSE00000115496.3"; talon_gene "37684"; talon_transcript "143522"; talon_exon "511307"; ccdsid "CCDS36585.1"; exon_status "KNOWN"; level "2"; protein_id "ENSMUSP00000021611.9"; source "HAVANA"; tag "basic";
chr13	HAVANA	exon	6567350	6567482	.	+	.	gene_id "ENSMUSG00000021193.10"; transcript_id "ENCODEMT000143522"; gene_type "protein_coding"; gene_status "KNOWN"; gene_name "Pitrm1"; transcript_status "NOVEL"; transcript_name "ENCODEMT000143522"; exon_number "16"; exon_id "ENSMUSE00000115488.3"; talon_gene "37684"; talon_transcript "143522"; talon_exon "511309"; ccdsid "CCDS36585.1"; exon_status "KNOWN"; level "2"; protein_id "ENSMUSP00000021611.9"; source "HAVANA"; tag "basic";
chr13	HAVANA	exon	6568664	6568784	.	+	.	gene_id "ENSMUSG00000021193.10"; transcript_id "ENCODEMT000143522"; gene_type "protein_coding"; gene_status "KNOWN"; gene_name "Pitrm1"; transcript_status "NOVEL"; transcript_name "ENCODEMT000143522"; exon_number "17"; exon_id "ENSMUSE00000115479.3"; talon_gene "37684"; talon_transcript "143522"; talon_exon "511311"; ccdsid "CCDS36585.1"; exon_status "KNOWN"; level "2"; protein_id "ENSMUSP00000021611.9"; source "HAVANA"; tag "basic";
chr13	HAVANA	exon	6568899	6568975	.	+	.	gene_id "ENSMUSG00000021193.10"; transcript_id "ENCODEMT000143522"; gene_type "protein_coding"; gene_status "KNOWN"; gene_name "Pitrm1"; transcript_status "NOVEL"; transcript_name "ENCODEMT000143522"; exon_number "18"; exon_id "ENSMUSE00000115492.3"; talon_gene "37684"; talon_transcript "143522"; talon_exon "511313"; ccdsid "CCDS36585.1"; exon_status "KNOWN"; level "2"; protein_id "ENSMUSP00000021611.9"; source "HAVANA"; tag "basic";
chr13	HAVANA	exon	6569200	6569365	.	+	.	gene_id "ENSMUSG00000021193.10"; transcript_id "ENCODEMT000143522"; gene_type "protein_coding"; gene_status "KNOWN"; gene_name "Pitrm1"; transcript_status "NOVEL"; transcript_name "ENCODEMT000143522"; exon_number "19"; exon_id "ENSMUSE00000115486.3"; talon_gene "37684"; talon_transcript "143522"; talon_exon "511315"; ccdsid "CCDS36585.1"; exon_status "KNOWN"; level "2"; protein_id "ENSMUSP00000021611.9"; source "HAVANA"; tag "basic";
chr13	HAVANA	exon	6570602	6570702	.	+	.	gene_id "ENSMUSG00000021193.10"; transcript_id "ENCODEMT000143522"; gene_type "protein_coding"; gene_status "KNOWN"; gene_name "Pitrm1"; transcript_status "NOVEL"; transcript_name "ENCODEMT000143522"; exon_number "20"; exon_id "ENSMUSE00000115503.3"; talon_gene "37684"; talon_transcript "143522"; talon_exon "511317"; ccdsid "CCDS36585.1"; exon_status "KNOWN"; level "2"; protein_id "ENSMUSP00000021611.9"; source "HAVANA"; tag "basic";
chr13	HAVANA	exon	6573041	6573161	.	+	.	gene_id "ENSMUSG00000021193.10"; transcript_id "ENCODEMT000143522"; gene_type "protein_coding"; gene_status "KNOWN"; gene_name "Pitrm1"; transcript_status "NOVEL"; transcript_name "ENCODEMT000143522"; exon_number "21"; exon_id "ENSMUSE00000115501.3"; talon_gene "37684"; talon_transcript "143522"; talon_exon "511319"; ccdsid "CCDS36585.1"; exon_status "KNOWN"; level "2"; protein_id "ENSMUSP00000021611.9"; source "HAVANA"; tag "basic";
chr13	HAVANA	exon	6574360	6574431	.	+	.	gene_id "ENSMUSG00000021193.10"; transcript_id "ENCODEMT000143522"; gene_type "protein_coding"; gene_status "KNOWN"; gene_name "Pitrm1"; transcript_status "NOVEL"; transcript_name "ENCODEMT000143522"; exon_number "22"; exon_id "ENSMUSE00000115491.3"; talon_gene "37684"; talon_transcript "143522"; talon_exon "511321"; ccdsid "CCDS36585.1"; exon_status "KNOWN"; level "2"; protein_id "ENSMUSP00000021611.9"; source "HAVANA"; tag "basic";
chr13	HAVANA	exon	6575017	6575129	.	+	.	gene_id "ENSMUSG00000021193.10"; transcript_id "ENCODEMT000143522"; gene_type "protein_coding"; gene_status "KNOWN"; gene_name "Pitrm1"; transcript_status "NOVEL"; transcript_name "ENCODEMT000143522"; exon_number "23"; exon_id "ENSMUSE00000115481.3"; talon_gene "37684"; talon_transcript "143522"; talon_exon "511323"; ccdsid "CCDS36585.1"; exon_status "KNOWN"; level "2"; protein_id "ENSMUSP00000021611.9"; source "HAVANA"; tag "basic";
chr13	HAVANA	exon	6577390	6577515	.	+	.	gene_id "ENSMUSG00000021193.10"; transcript_id "ENCODEMT000143522"; gene_type "protein_coding"; gene_status "KNOWN"; gene_name "Pitrm1"; transcript_status "NOVEL"; transcript_name "ENCODEMT000143522"; exon_number "24"; exon_id "ENSMUSE00000115490.3"; talon_gene "37684"; talon_transcript "143522"; talon_exon "511325"; ccdsid "CCDS36585.1"; exon_status "KNOWN"; level "2"; protein_id "ENSMUSP00000021611.9"; source "HAVANA"; tag "basic";
chr13	HAVANA	exon	6578441	6578586	.	+	.	gene_id "ENSMUSG00000021193.10"; transcript_id "ENCODEMT000143522"; gene_type "protein_coding"; gene_status "KNOWN"; gene_name "Pitrm1"; transcript_status "NOVEL"; transcript_name "ENCODEMT000143522"; exon_number "25"; exon_id "ENSMUSE00000115494.3"; talon_gene "37684"; talon_transcript "143522"; talon_exon "511327"; ccdsid "CCDS36585.1"; exon_status "KNOWN"; level "2"; protein_id "ENSMUSP00000021611.9"; source "HAVANA"; tag "basic";
chr13	HAVANA	exon	6579418	6579520	.	+	.	gene_id "ENSMUSG00000021193.10"; transcript_id "ENCODEMT000143522"; gene_type "protein_coding"; gene_status "KNOWN"; gene_name "Pitrm1"; transcript_status "NOVEL"; transcript_name "ENCODEMT000143522"; exon_number "26"; exon_id "ENSMUSE00000115505.3"; talon_gene "37684"; talon_transcript "143522"; talon_exon "511329"; ccdsid "CCDS36585.1"; exon_status "KNOWN"; level "2"; protein_id "ENSMUSP00000021611.9"; source "HAVANA"; tag "basic";
chr13	HAVANA	exon	6579650	6580042	.	+	.	gene_id "ENSMUSG00000021193.10"; transcript_id "ENCODEMT000143522"; gene_type "protein_coding"; gene_status "KNOWN"; gene_name "Pitrm1"; transcript_status "NOVEL"; transcript_name "ENCODEMT000143522"; exon_number "27"; exon_id "ENSMUSE00000334043.10"; talon_gene "37684"; talon_transcript "143522"; talon_exon "511331"; exon_status "KNOWN"; level "2"; protein_id "ENSMUSP00000021611.9"; source "HAVANA"; tag "basic";
chr13	HAVANA	transcript	6548151	6580515	.	+	.	gene_id "ENSMUSG00000021193.10"; transcript_id "ENSMUST00000222485.1"; gene_name "Pitrm1"; gene_status "KNOWN"; gene_type "protein_coding"; transcript_type "protein_coding"; transcript_status "KNOWN"; transcript_name "Pitrm1-207"; talon_gene "37684"; talon_transcript "98462"; ccdsid "CCDS36585.1"; havana_transcript "OTTMUST00000161523.2"; level "2"; protein_id "ENSMUSP00000152229.1"; source "HAVANA"; tag "CCDS"; transcript_support_level "1";
chr13	HAVANA	exon	6548151	6548229	.	+	.	gene_id "ENSMUSG00000021193.10"; transcript_id "ENSMUST00000222485.1"; gene_type "protein_coding"; gene_status "KNOWN"; gene_name "Pitrm1"; transcript_type "protein_coding"; transcript_status "KNOWN"; transcript_name "Pitrm1-207"; exon_number "1"; exon_id "ENSMUSE00001420769.1"; talon_gene "37684"; talon_transcript "98462"; talon_exon "511332"; ccdsid "CCDS36585.1"; exon_status "KNOWN"; level "2"; protein_id "ENSMUSP00000152229.1"; source "HAVANA"; tag "CCDS";
chr13	HAVANA	exon	6549580	6549682	.	+	.	gene_id "ENSMUSG00000021193.10"; transcript_id "ENSMUST00000222485.1"; gene_type "protein_coding"; gene_status "KNOWN"; gene_name "Pitrm1"; transcript_type "protein_coding"; transcript_status "KNOWN"; transcript_name "Pitrm1-207"; exon_number "2"; exon_id "ENSMUSE00000384031.3"; talon_gene "37684"; talon_transcript "98462"; talon_exon "511334"; ccdsid "CCDS36585.1"; exon_status "KNOWN"; level "2"; protein_id "ENSMUSP00000152229.1"; source "HAVANA"; tag "CCDS";
chr13	HAVANA	exon	6552634	6552740	.	+	.	gene_id "ENSMUSG00000021193.10"; transcript_id "ENSMUST00000222485.1"; gene_type "protein_coding"; gene_status "KNOWN"; gene_name "Pitrm1"; transcript_type "protein_coding"; transcript_status "KNOWN"; transcript_name "Pitrm1-207"; exon_number "3"; exon_id "ENSMUSE00000373600.3"; talon_gene "37684"; talon_transcript "98462"; talon_exon "511285"; ccdsid "CCDS36585.1"; exon_status "KNOWN"; level "2"; protein_id "ENSMUSP00000021611.9"; source "HAVANA"; tag "basic";
chr13	HAVANA	exon	6553182	6553333	.	+	.	gene_id "ENSMUSG00000021193.10"; transcript_id "ENSMUST00000222485.1"; gene_type "protein_coding"; gene_status "KNOWN"; gene_name "Pitrm1"; transcript_type "protein_coding"; transcript_status "KNOWN"; transcript_name "Pitrm1-207"; exon_number "4"; exon_id "ENSMUSE00000340921.3"; talon_gene "37684"; talon_transcript "98462"; talon_exon "511287"; ccdsid "CCDS36585.1"; exon_status "KNOWN"; level "2"; protein_id "ENSMUSP00000021611.9"; source "HAVANA"; tag "basic";
chr13	HAVANA	exon	6555354	6555468	.	+	.	gene_id "ENSMUSG00000021193.10"; transcript_id "ENSMUST00000222485.1"; gene_type "protein_coding"; gene_status "KNOWN"; gene_name "Pitrm1"; transcript_type "protein_coding"; transcript_status "KNOWN"; transcript_name "Pitrm1-207"; exon_number "5"; exon_id "ENSMUSE00000375130.4"; talon_gene "37684"; talon_transcript "98462"; talon_exon "511289"; ccdsid "CCDS36585.1"; exon_status "KNOWN"; level "2"; protein_id "ENSMUSP00000021611.9"; source "HAVANA"; tag "basic";
chr13	HAVANA	exon	6555552	6555648	.	+	.	gene_id "ENSMUSG00000021193.10"; transcript_id "ENSMUST00000222485.1"; gene_type "protein_coding"; gene_status "KNOWN"; gene_name "Pitrm1"; transcript_type "protein_coding"; transcript_status "KNOWN"; transcript_name "Pitrm1-207"; exon_number "6"; exon_id "ENSMUSE00000337202.4"; talon_gene "37684"; talon_transcript "98462"; talon_exon "511291"; ccdsid "CCDS36585.1"; exon_status "KNOWN"; level "2"; protein_id "ENSMUSP00000021611.9"; source "HAVANA"; tag "basic";
chr13	HAVANA	exon	6556542	6556702	.	+	.	gene_id "ENSMUSG00000021193.10"; transcript_id "ENSMUST00000222485.1"; gene_type "protein_coding"; gene_status "KNOWN"; gene_name "Pitrm1"; transcript_type "protein_coding"; transcript_status "KNOWN"; transcript_name "Pitrm1-207"; exon_number "7"; exon_id "ENSMUSE00000352730.3"; talon_gene "37684"; talon_transcript "98462"; talon_exon "511293"; ccdsid "CCDS36585.1"; exon_status "KNOWN"; level "2"; protein_id "ENSMUSP00000021611.9"; source "HAVANA"; tag "basic";
chr13	HAVANA	exon	6557762	6557888	.	+	.	gene_id "ENSMUSG00000021193.10"; transcript_id "ENSMUST00000222485.1"; gene_type "protein_coding"; gene_status "KNOWN"; gene_name "Pitrm1"; transcript_type "protein_coding"; transcript_status "KNOWN"; transcript_name "Pitrm1-207"; exon_number "8"; exon_id "ENSMUSE00000254151.3"; talon_gene "37684"; talon_transcript "98462"; talon_exon "511295"; ccdsid "CCDS36585.1"; exon_status "KNOWN"; level "2"; protein_id "ENSMUSP00000021611.9"; source "HAVANA"; tag "basic";
chr13	HAVANA	exon	6558156	6558244	.	+	.	gene_id "ENSMUSG00000021193.10"; transcript_id "ENSMUST00000222485.1"; gene_type "protein_coding"; gene_status "KNOWN"; gene_name "Pitrm1"; transcript_type "protein_coding"; transcript_status "KNOWN"; transcript_name "Pitrm1-207"; exon_number "9"; exon_id "ENSMUSE00000371441.3"; talon_gene "37684"; talon_transcript "98462"; talon_exon "511297"; ccdsid "CCDS36585.1"; exon_status "KNOWN"; level "2"; protein_id "ENSMUSP00000021611.9"; source "HAVANA"; tag "basic";
chr13	HAVANA	exon	6559355	6559483	.	+	.	gene_id "ENSMUSG00000021193.10"; transcript_id "ENSMUST00000222485.1"; gene_type "protein_coding"; gene_status "KNOWN"; gene_name "Pitrm1"; transcript_type "protein_coding"; transcript_status "KNOWN"; transcript_name "Pitrm1-207"; exon_number "10"; exon_id "ENSMUSE00000395751.3"; talon_gene "37684"; talon_transcript "98462"; talon_exon "511299"; ccdsid "CCDS36585.1"; exon_status "KNOWN"; level "2"; protein_id "ENSMUSP00000021611.9"; source "HAVANA"; tag "basic";
chr13	HAVANA	exon	6560030	6560143	.	+	.	gene_id "ENSMUSG00000021193.10"; transcript_id "ENSMUST00000222485.1"; gene_type "protein_coding"; gene_status "KNOWN"; gene_name "Pitrm1"; transcript_type "protein_coding"; transcript_status "KNOWN"; transcript_name "Pitrm1-207"; exon_number "11"; exon_id "ENSMUSE00000391099.3"; talon_gene "37684"; talon_transcript "98462"; talon_exon "511336"; ccdsid "CCDS36585.1"; exon_status "KNOWN"; level "2"; protein_id "ENSMUSP00000152229.1"; source "HAVANA"; tag "CCDS";
chr13	HAVANA	exon	6560602	6560698	.	+	.	gene_id "ENSMUSG00000021193.10"; transcript_id "ENSMUST00000222485.1"; gene_type "protein_coding"; gene_status "KNOWN"; gene_name "Pitrm1"; transcript_type "protein_coding"; transcript_status "KNOWN"; transcript_name "Pitrm1-207"; exon_number "12"; exon_id "ENSMUSE00000254023.3"; talon_gene "37684"; talon_transcript "98462"; talon_exon "511301"; ccdsid "CCDS36585.1"; exon_status "KNOWN"; level "2"; protein_id "ENSMUSP00000021611.9"; source "HAVANA"; tag "basic";
chr13	HAVANA	exon	6561953	6562087	.	+	.	gene_id "ENSMUSG00000021193.10"; transcript_id "ENSMUST00000222485.1"; gene_type "protein_coding"; gene_status "KNOWN"; gene_name "Pitrm1"; transcript_type "protein_coding"; transcript_status "KNOWN"; transcript_name "Pitrm1-207"; exon_number "13"; exon_id "ENSMUSE00000254012.3"; talon_gene "37684"; talon_transcript "98462"; talon_exon "511303"; ccdsid "CCDS36585.1"; exon_status "KNOWN"; level "2"; protein_id "ENSMUSP00000021611.9"; source "HAVANA"; tag "basic";
chr13	HAVANA	exon	6563376	6563514	.	+	.	gene_id "ENSMUSG00000021193.10"; transcript_id "ENSMUST00000222485.1"; gene_type "protein_coding"; gene_status "KNOWN"; gene_name "Pitrm1"; transcript_type "protein_coding"; transcript_status "KNOWN"; transcript_name "Pitrm1-207"; exon_number "14"; exon_id "ENSMUSE00000115506.3"; talon_gene "37684"; talon_transcript "98462"; talon_exon "511305"; ccdsid "CCDS36585.1"; exon_status "KNOWN"; level "2"; protein_id "ENSMUSP00000021611.9"; source "HAVANA"; tag "basic";
chr13	HAVANA	exon	6564991	6565107	.	+	.	gene_id "ENSMUSG00000021193.10"; transcript_id "ENSMUST00000222485.1"; gene_type "protein_coding"; gene_status "KNOWN"; gene_name "Pitrm1"; transcript_type "protein_coding"; transcript_status "KNOWN"; transcript_name "Pitrm1-207"; exon_number "15"; exon_id "ENSMUSE00000115496.3"; talon_gene "37684"; talon_transcript "98462"; talon_exon "511307"; ccdsid "CCDS36585.1"; exon_status "KNOWN"; level "2"; protein_id "ENSMUSP00000021611.9"; source "HAVANA"; tag "basic";
chr13	HAVANA	exon	6567350	6567482	.	+	.	gene_id "ENSMUSG00000021193.10"; transcript_id "ENSMUST00000222485.1"; gene_type "protein_coding"; gene_status "KNOWN"; gene_name "Pitrm1"; transcript_type "protein_coding"; transcript_status "KNOWN"; transcript_name "Pitrm1-207"; exon_number "16"; exon_id "ENSMUSE00000115488.3"; talon_gene "37684"; talon_transcript "98462"; talon_exon "511309"; ccdsid "CCDS36585.1"; exon_status "KNOWN"; level "2"; protein_id "ENSMUSP00000021611.9"; source "HAVANA"; tag "basic";
chr13	HAVANA	exon	6568664	6568784	.	+	.	gene_id "ENSMUSG00000021193.10"; transcript_id "ENSMUST00000222485.1"; gene_type "protein_coding"; gene_status "KNOWN"; gene_name "Pitrm1"; transcript_type "protein_coding"; transcript_status "KNOWN"; transcript_name "Pitrm1-207"; exon_number "17"; exon_id "ENSMUSE00000115479.3"; talon_gene "37684"; talon_transcript "98462"; talon_exon "511311"; ccdsid "CCDS36585.1"; exon_status "KNOWN"; level "2"; protein_id "ENSMUSP00000021611.9"; source "HAVANA"; tag "basic";
chr13	HAVANA	exon	6568899	6568975	.	+	.	gene_id "ENSMUSG00000021193.10"; transcript_id "ENSMUST00000222485.1"; gene_type "protein_coding"; gene_status "KNOWN"; gene_name "Pitrm1"; transcript_type "protein_coding"; transcript_status "KNOWN"; transcript_name "Pitrm1-207"; exon_number "18"; exon_id "ENSMUSE00000115492.3"; talon_gene "37684"; talon_transcript "98462"; talon_exon "511313"; ccdsid "CCDS36585.1"; exon_status "KNOWN"; level "2"; protein_id "ENSMUSP00000021611.9"; source "HAVANA"; tag "basic";
chr13	HAVANA	exon	6569200	6569365	.	+	.	gene_id "ENSMUSG00000021193.10"; transcript_id "ENSMUST00000222485.1"; gene_type "protein_coding"; gene_status "KNOWN"; gene_name "Pitrm1"; transcript_type "protein_coding"; transcript_status "KNOWN"; transcript_name "Pitrm1-207"; exon_number "19"; exon_id "ENSMUSE00000115486.3"; talon_gene "37684"; talon_transcript "98462"; talon_exon "511315"; ccdsid "CCDS36585.1"; exon_status "KNOWN"; level "2"; protein_id "ENSMUSP00000021611.9"; source "HAVANA"; tag "basic";
chr13	HAVANA	exon	6570602	6570702	.	+	.	gene_id "ENSMUSG00000021193.10"; transcript_id "ENSMUST00000222485.1"; gene_type "protein_coding"; gene_status "KNOWN"; gene_name "Pitrm1"; transcript_type "protein_coding"; transcript_status "KNOWN"; transcript_name "Pitrm1-207"; exon_number "20"; exon_id "ENSMUSE00000115503.3"; talon_gene "37684"; talon_transcript "98462"; talon_exon "511317"; ccdsid "CCDS36585.1"; exon_status "KNOWN"; level "2"; protein_id "ENSMUSP00000021611.9"; source "HAVANA"; tag "basic";
chr13	HAVANA	exon	6573041	6573161	.	+	.	gene_id "ENSMUSG00000021193.10"; transcript_id "ENSMUST00000222485.1"; gene_type "protein_coding"; gene_status "KNOWN"; gene_name "Pitrm1"; transcript_type "protein_coding"; transcript_status "KNOWN"; transcript_name "Pitrm1-207"; exon_number "21"; exon_id "ENSMUSE00000115501.3"; talon_gene "37684"; talon_transcript "98462"; talon_exon "511319"; ccdsid "CCDS36585.1"; exon_status "KNOWN"; level "2"; protein_id "ENSMUSP00000021611.9"; source "HAVANA"; tag "basic";
chr13	HAVANA	exon	6574360	6574431	.	+	.	gene_id "ENSMUSG00000021193.10"; transcript_id "ENSMUST00000222485.1"; gene_type "protein_coding"; gene_status "KNOWN"; gene_name "Pitrm1"; transcript_type "protein_coding"; transcript_status "KNOWN"; transcript_name "Pitrm1-207"; exon_number "22"; exon_id "ENSMUSE00000115491.3"; talon_gene "37684"; talon_transcript "98462"; talon_exon "511321"; ccdsid "CCDS36585.1"; exon_status "KNOWN"; level "2"; protein_id "ENSMUSP00000021611.9"; source "HAVANA"; tag "basic";
chr13	HAVANA	exon	6575017	6575129	.	+	.	gene_id "ENSMUSG00000021193.10"; transcript_id "ENSMUST00000222485.1"; gene_type "protein_coding"; gene_status "KNOWN"; gene_name "Pitrm1"; transcript_type "protein_coding"; transcript_status "KNOWN"; transcript_name "Pitrm1-207"; exon_number "23"; exon_id "ENSMUSE00000115481.3"; talon_gene "37684"; talon_transcript "98462"; talon_exon "511323"; ccdsid "CCDS36585.1"; exon_status "KNOWN"; level "2"; protein_id "ENSMUSP00000021611.9"; source "HAVANA"; tag "basic";
chr13	HAVANA	exon	6577390	6577515	.	+	.	gene_id "ENSMUSG00000021193.10"; transcript_id "ENSMUST00000222485.1"; gene_type "protein_coding"; gene_status "KNOWN"; gene_name "Pitrm1"; transcript_type "protein_coding"; transcript_status "KNOWN"; transcript_name "Pitrm1-207"; exon_number "24"; exon_id "ENSMUSE00000115490.3"; talon_gene "37684"; talon_transcript "98462"; talon_exon "511325"; ccdsid "CCDS36585.1"; exon_status "KNOWN"; level "2"; protein_id "ENSMUSP00000021611.9"; source "HAVANA"; tag "basic";
chr13	HAVANA	exon	6578441	6578586	.	+	.	gene_id "ENSMUSG00000021193.10"; transcript_id "ENSMUST00000222485.1"; gene_type "protein_coding"; gene_status "KNOWN"; gene_name "Pitrm1"; transcript_type "protein_coding"; transcript_status "KNOWN"; transcript_name "Pitrm1-207"; exon_number "25"; exon_id "ENSMUSE00000115494.3"; talon_gene "37684"; talon_transcript "98462"; talon_exon "511327"; ccdsid "CCDS36585.1"; exon_status "KNOWN"; level "2"; protein_id "ENSMUSP00000021611.9"; source "HAVANA"; tag "basic";
chr13	HAVANA	exon	6579418	6579520	.	+	.	gene_id "ENSMUSG00000021193.10"; transcript_id "ENSMUST00000222485.1"; gene_type "protein_coding"; gene_status "KNOWN"; gene_name "Pitrm1"; transcript_type "protein_coding"; transcript_status "KNOWN"; transcript_name "Pitrm1-207"; exon_number "26"; exon_id "ENSMUSE00000115505.3"; talon_gene "37684"; talon_transcript "98462"; talon_exon "511329"; ccdsid "CCDS36585.1"; exon_status "KNOWN"; level "2"; protein_id "ENSMUSP00000021611.9"; source "HAVANA"; tag "basic";
chr13	HAVANA	exon	6579650	6580515	.	+	.	gene_id "ENSMUSG00000021193.10"; transcript_id "ENSMUST00000222485.1"; gene_type "protein_coding"; gene_status "KNOWN"; gene_name "Pitrm1"; transcript_type "protein_coding"; transcript_status "KNOWN"; transcript_name "Pitrm1-207"; exon_number "27"; exon_id "ENSMUSE00001416515.1"; talon_gene "37684"; talon_transcript "98462"; talon_exon "511338"; ccdsid "CCDS36585.1"; exon_status "KNOWN"; level "2"; protein_id "ENSMUSP00000152229.1"; source "HAVANA"; tag "CCDS";
chr13	HAVANA	transcript	6577161	6578530	.	+	.	gene_id "ENSMUSG00000021193.10"; transcript_id "ENSMUST00000222061.1"; gene_name "Pitrm1"; gene_status "KNOWN"; gene_type "protein_coding"; transcript_type "retained_intron"; transcript_status "KNOWN"; transcript_name "Pitrm1-206"; talon_gene "37684"; talon_transcript "98468"; havana_transcript "OTTMUST00000161539.1"; level "2"; source "HAVANA"; transcript_support_level "3";
chr13	HAVANA	exon	6577161	6577515	.	+	.	gene_id "ENSMUSG00000021193.10"; transcript_id "ENSMUST00000222061.1"; gene_type "protein_coding"; gene_status "KNOWN"; gene_name "Pitrm1"; transcript_type "retained_intron"; transcript_status "KNOWN"; transcript_name "Pitrm1-206"; exon_number "1"; exon_id "ENSMUSE00001416105.1"; talon_gene "37684"; talon_transcript "98468"; talon_exon "511354"; exon_status "KNOWN"; level "2"; source "HAVANA";
chr13	HAVANA	exon	6578441	6578530	.	+	.	gene_id "ENSMUSG00000021193.10"; transcript_id "ENSMUST00000222061.1"; gene_type "protein_coding"; gene_status "KNOWN"; gene_name "Pitrm1"; transcript_type "retained_intron"; transcript_status "KNOWN"; transcript_name "Pitrm1-206"; exon_number "2"; exon_id "ENSMUSE00001420566.1"; talon_gene "37684"; talon_transcript "98468"; talon_exon "511355"; exon_status "KNOWN"; level "2"; source "HAVANA";
chr13	HAVANA	gene	6579768	6648725	.	-	.	gene_id "ENSMUSG00000021196.14"; gene_name "Pfkp"; gene_status "KNOWN"; gene_type "protein_coding"; talon_gene "37685"; havana_gene "OTTMUSG00000033856.4"; level "2";
chr13	HAVANA	transcript	6579768	6588966	.	-	.	gene_id "ENSMUSG00000021196.14"; transcript_id "ENSMUST00000131648.7"; gene_name "Pfkp"; gene_status "KNOWN"; gene_type "protein_coding"; transcript_type "retained_intron"; transcript_status "KNOWN"; transcript_name "Pfkp-202"; talon_gene "37685"; talon_transcript "98469"; havana_transcript "OTTMUST00000085337.1"; level "2"; source "HAVANA"; transcript_support_level "2";
chr13	HAVANA	exon	6588489	6588966	.	-	.	gene_id "ENSMUSG00000021196.14"; transcript_id "ENSMUST00000131648.7"; gene_type "protein_coding"; gene_status "KNOWN"; gene_name "Pfkp"; transcript_type "retained_intron"; transcript_status "KNOWN"; transcript_name "Pfkp-202"; exon_number "1"; exon_id "ENSMUSE00000791166.1"; talon_gene "37685"; talon_transcript "98469"; talon_exon "511356"; exon_status "KNOWN"; level "2"; source "HAVANA";
chr13	HAVANA	exon	6587052	6587113	.	-	.	gene_id "ENSMUSG00000021196.14"; transcript_id "ENSMUST00000131648.7"; gene_type "protein_coding"; gene_status "KNOWN"; gene_name "Pfkp"; transcript_type "retained_intron"; transcript_status "KNOWN"; transcript_name "Pfkp-202"; exon_number "2"; exon_id "ENSMUSE00001237194.1"; talon_gene "37685"; talon_transcript "98469"; talon_exon "511358"; ccdsid "CCDS26230.1"; exon_status "KNOWN"; level "2"; protein_id "ENSMUSP00000117030.1"; source "HAVANA"; tag "CCDS";
chr13	HAVANA	exon	6586480	6586591	.	-	.	gene_id "ENSMUSG00000021196.14"; transcript_id "ENSMUST00000131648.7"; gene_type "protein_coding"; gene_status "KNOWN"; gene_name "Pfkp"; transcript_type "retained_intron"; transcript_status "KNOWN"; transcript_name "Pfkp-202"; exon_number "3"; exon_id "ENSMUSE00001208652.1"; talon_gene "37685"; talon_transcript "98469"; talon_exon "511360"; ccdsid "CCDS26230.1"; exon_status "KNOWN"; level "2"; protein_id "ENSMUSP00000117030.1"; source "HAVANA"; tag "CCDS";
chr13	HAVANA	exon	6584601	6584700	.	-	.	gene_id "ENSMUSG00000021196.14"; transcript_id "ENSMUST00000131648.7"; gene_type "protein_coding"; gene_status "KNOWN"; gene_name "Pfkp"; transcript_type "retained_intron"; transcript_status "KNOWN"; transcript_name "Pfkp-202"; exon_number "4"; exon_id "ENSMUSE00001250028.1"; talon_gene "37685"; talon_transcript "98469"; talon_exon "511362"; ccdsid "CCDS26230.1"; exon_status "KNOWN"; level "2"; protein_id "ENSMUSP00000117030.1"; source "HAVANA"; tag "CCDS";
chr13	HAVANA	exon	6582403	6582505	.	-	.	gene_id "ENSMUSG00000021196.14"; transcript_id "ENSMUST00000131648.7"; gene_type "protein_coding"; gene_status "KNOWN"; gene_name "Pfkp"; transcript_type "retained_intron"; transcript_status "KNOWN"; transcript_name "Pfkp-202"; exon_number "5"; exon_id "ENSMUSE00001252182.1"; talon_gene "37685"; talon_transcript "98469"; talon_exon "511364"; ccdsid "CCDS26230.1"; exon_status "KNOWN"; level "2"; protein_id "ENSMUSP00000117030.1"; source "HAVANA"; tag "CCDS";
chr13	HAVANA	exon	6579768	6581592	.	-	.	gene_id "ENSMUSG00000021196.14"; transcript_id "ENSMUST00000131648.7"; gene_type "protein_coding"; gene_status "KNOWN"; gene_name "Pfkp"; transcript_type "retained_intron"; transcript_status "KNOWN"; transcript_name "Pfkp-202"; exon_number "6"; exon_id "ENSMUSE00001242299.1"; talon_gene "37685"; talon_transcript "98469"; talon_exon "511366"; ccdsid "CCDS26230.1"; exon_status "KNOWN"; level "2"; protein_id "ENSMUSP00000117030.1"; source "HAVANA"; tag "CCDS";
chr13	HAVANA	transcript	6579768	6648777	.	-	.	gene_id "ENSMUSG00000021196.14"; transcript_id "ENSMUST00000138703.7"; gene_name "Pfkp"; gene_status "KNOWN"; gene_type "protein_coding"; transcript_type "protein_coding"; transcript_status "KNOWN"; transcript_name "Pfkp-207"; talon_gene "37685"; talon_transcript "98470"; ccdsid "CCDS26230.1"; havana_transcript "OTTMUST00000085319.2"; level "2"; protein_id "ENSMUSP00000117030.1"; source "HAVANA"; tag "CCDS"; transcript_support_level "1";
chr13	HAVANA	exon	6648571	6648777	.	-	.	gene_id "ENSMUSG00000021196.14"; transcript_id "ENSMUST00000138703.7"; gene_type "protein_coding"; gene_status "KNOWN"; gene_name "Pfkp"; transcript_type "protein_coding"; transcript_status "KNOWN"; transcript_name "Pfkp-207"; exon_number "1"; exon_id "ENSMUSE00000748431.1"; talon_gene "37685"; talon_transcript "98470"; talon_exon "511367"; ccdsid "CCDS26230.1"; exon_status "KNOWN"; level "2"; protein_id "ENSMUSP00000117030.1"; source "HAVANA"; tag "CCDS";
chr13	HAVANA	exon	6635925	6635998	.	-	.	gene_id "ENSMUSG00000021196.14"; transcript_id "ENSMUST00000138703.7"; gene_type "protein_coding"; gene_status "KNOWN"; gene_name "Pfkp"; transcript_type "protein_coding"; transcript_status "KNOWN"; transcript_name "Pfkp-207"; exon_number "2"; exon_id "ENSMUSE00001280160.1"; talon_gene "37685"; talon_transcript "98470"; talon_exon "511369"; ccdsid "CCDS26230.1"; exon_status "KNOWN"; level "2"; protein_id "ENSMUSP00000117030.1"; source "HAVANA"; tag "CCDS";
chr13	HAVANA	exon	6625136	6625213	.	-	.	gene_id "ENSMUSG00000021196.14"; transcript_id "ENSMUST00000138703.7"; gene_type "protein_coding"; gene_status "KNOWN"; gene_name "Pfkp"; transcript_type "protein_coding"; transcript_status "KNOWN"; transcript_name "Pfkp-207"; exon_number "3"; exon_id "ENSMUSE00001282661.1"; talon_gene "37685"; talon_transcript "98470"; talon_exon "511371"; ccdsid "CCDS26230.1"; exon_status "KNOWN"; level "2"; protein_id "ENSMUSP00000117030.1"; source "HAVANA"; tag "CCDS";
chr13	HAVANA	exon	6621907	6622096	.	-	.	gene_id "ENSMUSG00000021196.14"; transcript_id "ENSMUST00000138703.7"; gene_type "protein_coding"; gene_status "KNOWN"; gene_name "Pfkp"; transcript_type "protein_coding"; transcript_status "KNOWN"; transcript_name "Pfkp-207"; exon_number "4"; exon_id "ENSMUSE00001255658.1"; talon_gene "37685"; talon_transcript "98470"; talon_exon "511373"; ccdsid "CCDS26230.1"; exon_status "KNOWN"; level "2"; protein_id "ENSMUSP00000117030.1"; source "HAVANA"; tag "CCDS";
chr13	HAVANA	exon	6620886	6621051	.	-	.	gene_id "ENSMUSG00000021196.14"; transcript_id "ENSMUST00000138703.7"; gene_type "protein_coding"; gene_status "KNOWN"; gene_name "Pfkp"; transcript_type "protein_coding"; transcript_status "KNOWN"; transcript_name "Pfkp-207"; exon_number "5"; exon_id "ENSMUSE00001265994.1"; talon_gene "37685"; talon_transcript "98470"; talon_exon "511375"; ccdsid "CCDS26230.1"; exon_status "KNOWN"; level "2"; protein_id "ENSMUSP00000117030.1"; source "HAVANA"; tag "CCDS";
chr13	HAVANA	exon	6619520	6619564	.	-	.	gene_id "ENSMUSG00000021196.14"; transcript_id "ENSMUST00000138703.7"; gene_type "protein_coding"; gene_status "KNOWN"; gene_name "Pfkp"; transcript_type "protein_coding"; transcript_status "KNOWN"; transcript_name "Pfkp-207"; exon_number "6"; exon_id "ENSMUSE00001210298.1"; talon_gene "37685"; talon_transcript "98470"; talon_exon "511377"; ccdsid "CCDS26230.1"; exon_status "KNOWN"; level "2"; protein_id "ENSMUSP00000117030.1"; source "HAVANA"; tag "CCDS";
chr13	HAVANA	exon	6619175	6619283	.	-	.	gene_id "ENSMUSG00000021196.14"; transcript_id "ENSMUST00000138703.7"; gene_type "protein_coding"; gene_status "KNOWN"; gene_name "Pfkp"; transcript_type "protein_coding"; transcript_status "KNOWN"; transcript_name "Pfkp-207"; exon_number "7"; exon_id "ENSMUSE00001278946.1"; talon_gene "37685"; talon_transcript "98470"; talon_exon "511379"; ccdsid "CCDS26230.1"; exon_status "KNOWN"; level "2"; protein_id "ENSMUSP00000117030.1"; source "HAVANA"; tag "CCDS";
chr13	HAVANA	exon	6614704	6614799	.	-	.	gene_id "ENSMUSG00000021196.14"; transcript_id "ENSMUST00000138703.7"; gene_type "protein_coding"; gene_status "KNOWN"; gene_name "Pfkp"; transcript_type "protein_coding"; transcript_status "KNOWN"; transcript_name "Pfkp-207"; exon_number "8"; exon_id "ENSMUSE00001256813.1"; talon_gene "37685"; talon_transcript "98470"; talon_exon "511381"; ccdsid "CCDS26230.1"; exon_status "KNOWN"; level "2"; protein_id "ENSMUSP00000117030.1"; source "HAVANA"; tag "CCDS";
chr13	HAVANA	exon	6605636	6605728	.	-	.	gene_id "ENSMUSG00000021196.14"; transcript_id "ENSMUST00000138703.7"; gene_type "protein_coding"; gene_status "KNOWN"; gene_name "Pfkp"; transcript_type "protein_coding"; transcript_status "KNOWN"; transcript_name "Pfkp-207"; exon_number "9"; exon_id "ENSMUSE00001252559.1"; talon_gene "37685"; talon_transcript "98470"; talon_exon "511383"; ccdsid "CCDS26230.1"; exon_status "KNOWN"; level "2"; protein_id "ENSMUSP00000117030.1"; source "HAVANA"; tag "CCDS";
chr13	HAVANA	exon	6604956	6605081	.	-	.	gene_id "ENSMUSG00000021196.14"; transcript_id "ENSMUST00000138703.7"; gene_type "protein_coding"; gene_status "KNOWN"; gene_name "Pfkp"; transcript_type "protein_coding"; transcript_status "KNOWN"; transcript_name "Pfkp-207"; exon_number "10"; exon_id "ENSMUSE00001223467.1"; talon_gene "37685"; talon_transcript "98470"; talon_exon "511385"; ccdsid "CCDS26230.1"; exon_status "KNOWN"; level "2"; protein_id "ENSMUSP00000117030.1"; source "HAVANA"; tag "CCDS";
chr13	HAVANA	exon	6603399	6603463	.	-	.	gene_id "ENSMUSG00000021196.14"; transcript_id "ENSMUST00000138703.7"; gene_type "protein_coding"; gene_status "KNOWN"; gene_name "Pfkp"; transcript_type "protein_coding"; transcript_status "KNOWN"; transcript_name "Pfkp-207"; exon_number "11"; exon_id "ENSMUSE00001261761.1"; talon_gene "37685"; talon_transcript "98470"; talon_exon "511387"; ccdsid "CCDS26230.1"; exon_status "KNOWN"; level "2"; protein_id "ENSMUSP00000117030.1"; source "HAVANA"; tag "CCDS";
chr13	HAVANA	exon	6603079	6603148	.	-	.	gene_id "ENSMUSG00000021196.14"; transcript_id "ENSMUST00000138703.7"; gene_type "protein_coding"; gene_status "KNOWN"; gene_name "Pfkp"; transcript_type "protein_coding"; transcript_status "KNOWN"; transcript_name "Pfkp-207"; exon_number "12"; exon_id "ENSMUSE00001313271.1"; talon_gene "37685"; talon_transcript "98470"; talon_exon "511389"; ccdsid "CCDS26230.1"; exon_status "KNOWN"; level "2"; protein_id "ENSMUSP00000117030.1"; source "HAVANA"; tag "CCDS";
chr13	HAVANA	exon	6602713	6602859	.	-	.	gene_id "ENSMUSG00000021196.14"; transcript_id "ENSMUST00000138703.7"; gene_type "protein_coding"; gene_status "KNOWN"; gene_name "Pfkp"; transcript_type "protein_coding"; transcript_status "KNOWN"; transcript_name "Pfkp-207"; exon_number "13"; exon_id "ENSMUSE00001300858.1"; talon_gene "37685"; talon_transcript "98470"; talon_exon "511391"; ccdsid "CCDS26230.1"; exon_status "KNOWN"; level "2"; protein_id "ENSMUSP00000117030.1"; source "HAVANA"; tag "CCDS";
chr13	HAVANA	exon	6600596	6600666	.	-	.	gene_id "ENSMUSG00000021196.14"; transcript_id "ENSMUST00000138703.7"; gene_type "protein_coding"; gene_status "KNOWN"; gene_name "Pfkp"; transcript_type "protein_coding"; transcript_status "KNOWN"; transcript_name "Pfkp-207"; exon_number "14"; exon_id "ENSMUSE00001285429.1"; talon_gene "37685"; talon_transcript "98470"; talon_exon "511393"; ccdsid "CCDS26230.1"; exon_status "KNOWN"; level "2"; protein_id "ENSMUSP00000117030.1"; source "HAVANA"; tag "CCDS";
chr13	HAVANA	exon	6598739	6598826	.	-	.	gene_id "ENSMUSG00000021196.14"; transcript_id "ENSMUST00000138703.7"; gene_type "protein_coding"; gene_status "KNOWN"; gene_name "Pfkp"; transcript_type "protein_coding"; transcript_status "KNOWN"; transcript_name "Pfkp-207"; exon_number "15"; exon_id "ENSMUSE00001296208.1"; talon_gene "37685"; talon_transcript "98470"; talon_exon "511395"; ccdsid "CCDS26230.1"; exon_status "KNOWN"; level "2"; protein_id "ENSMUSP00000117030.1"; source "HAVANA"; tag "CCDS";
chr13	HAVANA	exon	6597859	6598011	.	-	.	gene_id "ENSMUSG00000021196.14"; transcript_id "ENSMUST00000138703.7"; gene_type "protein_coding"; gene_status "KNOWN"; gene_name "Pfkp"; transcript_type "protein_coding"; transcript_status "KNOWN"; transcript_name "Pfkp-207"; exon_number "16"; exon_id "ENSMUSE00000115513.3"; talon_gene "37685"; talon_transcript "98470"; talon_exon "511397"; ccdsid "CCDS26230.1"; exon_status "KNOWN"; level "2"; protein_id "ENSMUSP00000117030.1"; source "HAVANA"; tag "CCDS";
chr13	HAVANA	exon	6588489	6588653	.	-	.	gene_id "ENSMUSG00000021196.14"; transcript_id "ENSMUST00000138703.7"; gene_type "protein_coding"; gene_status "KNOWN"; gene_name "Pfkp"; transcript_type "protein_coding"; transcript_status "KNOWN"; transcript_name "Pfkp-207"; exon_number "17"; exon_id "ENSMUSE00001234215.1"; talon_gene "37685"; talon_transcript "98470"; talon_exon "511399"; ccdsid "CCDS26230.1"; exon_status "KNOWN"; level "2"; protein_id "ENSMUSP00000117030.1"; source "HAVANA"; tag "CCDS";
chr13	HAVANA	exon	6587052	6587113	.	-	.	gene_id "ENSMUSG00000021196.14"; transcript_id "ENSMUST00000138703.7"; gene_type "protein_coding"; gene_status "KNOWN"; gene_name "Pfkp"; transcript_type "protein_coding"; transcript_status "KNOWN"; transcript_name "Pfkp-207"; exon_number "18"; exon_id "ENSMUSE00001237194.1"; talon_gene "37685"; talon_transcript "98470"; talon_exon "511358"; ccdsid "CCDS26230.1"; exon_status "KNOWN"; level "2"; protein_id "ENSMUSP00000117030.1"; source "HAVANA"; tag "CCDS";
chr13	HAVANA	exon	6586480	6586591	.	-	.	gene_id "ENSMUSG00000021196.14"; transcript_id "ENSMUST00000138703.7"; gene_type "protein_coding"; gene_status "KNOWN"; gene_name "Pfkp"; transcript_type "protein_coding"; transcript_status "KNOWN"; transcript_name "Pfkp-207"; exon_number "19"; exon_id "ENSMUSE00001208652.1"; talon_gene "37685"; talon_transcript "98470"; talon_exon "511360"; ccdsid "CCDS26230.1"; exon_status "KNOWN"; level "2"; protein_id "ENSMUSP00000117030.1"; source "HAVANA"; tag "CCDS";
chr13	HAVANA	exon	6584601	6584700	.	-	.	gene_id "ENSMUSG00000021196.14"; transcript_id "ENSMUST00000138703.7"; gene_type "protein_coding"; gene_status "KNOWN"; gene_name "Pfkp"; transcript_type "protein_coding"; transcript_status "KNOWN"; transcript_name "Pfkp-207"; exon_number "20"; exon_id "ENSMUSE00001250028.1"; talon_gene "37685"; talon_transcript "98470"; talon_exon "511362"; ccdsid "CCDS26230.1"; exon_status "KNOWN"; level "2"; protein_id "ENSMUSP00000117030.1"; source "HAVANA"; tag "CCDS";
chr13	HAVANA	exon	6582403	6582505	.	-	.	gene_id "ENSMUSG00000021196.14"; transcript_id "ENSMUST00000138703.7"; gene_type "protein_coding"; gene_status "KNOWN"; gene_name "Pfkp"; transcript_type "protein_coding"; transcript_status "KNOWN"; transcript_name "Pfkp-207"; exon_number "21"; exon_id "ENSMUSE00001252182.1"; talon_gene "37685"; talon_transcript "98470"; talon_exon "511364"; ccdsid "CCDS26230.1"; exon_status "KNOWN"; level "2"; protein_id "ENSMUSP00000117030.1"; source "HAVANA"; tag "CCDS";
chr13	HAVANA	exon	6579768	6581592	.	-	.	gene_id "ENSMUSG00000021196.14"; transcript_id "ENSMUST00000138703.7"; gene_type "protein_coding"; gene_status "KNOWN"; gene_name "Pfkp"; transcript_type "protein_coding"; transcript_status "KNOWN"; transcript_name "Pfkp-207"; exon_number "22"; exon_id "ENSMUSE00001242299.1"; talon_gene "37685"; talon_transcript "98470"; talon_exon "511366"; ccdsid "CCDS26230.1"; exon_status "KNOWN"; level "2"; protein_id "ENSMUSP00000117030.1"; source "HAVANA"; tag "CCDS";
chr13	TALON	transcript	6579768	6648777	.	-	.	gene_id "ENSMUSG00000021196.14"; transcript_id "ENCODEMT000143626"; gene_name "Pfkp"; gene_status "KNOWN"; gene_type "protein_coding"; transcript_status "NOVEL"; transcript_name "ENCODEMT000143626"; talon_gene "37685"; talon_transcript "143626"; NIC_transcript "TRUE";
chr13	HAVANA	exon	6648571	6648777	.	-	.	gene_id "ENSMUSG00000021196.14"; transcript_id "ENCODEMT000143626"; gene_type "protein_coding"; gene_status "KNOWN"; gene_name "Pfkp"; transcript_status "NOVEL"; transcript_name "ENCODEMT000143626"; exon_number "1"; exon_id "ENSMUSE00000748431.1"; talon_gene "37685"; talon_transcript "143626"; talon_exon "511367"; ccdsid "CCDS26230.1"; exon_status "KNOWN"; level "2"; protein_id "ENSMUSP00000117030.1"; source "HAVANA"; tag "CCDS";
chr13	HAVANA	exon	6635925	6635998	.	-	.	gene_id "ENSMUSG00000021196.14"; transcript_id "ENCODEMT000143626"; gene_type "protein_coding"; gene_status "KNOWN"; gene_name "Pfkp"; transcript_status "NOVEL"; transcript_name "ENCODEMT000143626"; exon_number "2"; exon_id "ENSMUSE00001280160.1"; talon_gene "37685"; talon_transcript "143626"; talon_exon "511369"; ccdsid "CCDS26230.1"; exon_status "KNOWN"; level "2"; protein_id "ENSMUSP00000117030.1"; source "HAVANA"; tag "CCDS";
chr13	HAVANA	exon	6625136	6625213	.	-	.	gene_id "ENSMUSG00000021196.14"; transcript_id "ENCODEMT000143626"; gene_type "protein_coding"; gene_status "KNOWN"; gene_name "Pfkp"; transcript_status "NOVEL"; transcript_name "ENCODEMT000143626"; exon_number "3"; exon_id "ENSMUSE00001282661.1"; talon_gene "37685"; talon_transcript "143626"; talon_exon "511371"; ccdsid "CCDS26230.1"; exon_status "KNOWN"; level "2"; protein_id "ENSMUSP00000117030.1"; source "HAVANA"; tag "CCDS";
chr13	HAVANA	exon	6621907	6622096	.	-	.	gene_id "ENSMUSG00000021196.14"; transcript_id "ENCODEMT000143626"; gene_type "protein_coding"; gene_status "KNOWN"; gene_name "Pfkp"; transcript_status "NOVEL"; transcript_name "ENCODEMT000143626"; exon_number "4"; exon_id "ENSMUSE00001255658.1"; talon_gene "37685"; talon_transcript "143626"; talon_exon "511373"; ccdsid "CCDS26230.1"; exon_status "KNOWN"; level "2"; protein_id "ENSMUSP00000117030.1"; source "HAVANA"; tag "CCDS";
chr13	HAVANA	exon	6620886	6621051	.	-	.	gene_id "ENSMUSG00000021196.14"; transcript_id "ENCODEMT000143626"; gene_type "protein_coding"; gene_status "KNOWN"; gene_name "Pfkp"; transcript_status "NOVEL"; transcript_name "ENCODEMT000143626"; exon_number "5"; exon_id "ENSMUSE00001265994.1"; talon_gene "37685"; talon_transcript "143626"; talon_exon "511375"; ccdsid "CCDS26230.1"; exon_status "KNOWN"; level "2"; protein_id "ENSMUSP00000117030.1"; source "HAVANA"; tag "CCDS";
chr13	HAVANA	exon	6619520	6619564	.	-	.	gene_id "ENSMUSG00000021196.14"; transcript_id "ENCODEMT000143626"; gene_type "protein_coding"; gene_status "KNOWN"; gene_name "Pfkp"; transcript_status "NOVEL"; transcript_name "ENCODEMT000143626"; exon_number "6"; exon_id "ENSMUSE00001210298.1"; talon_gene "37685"; talon_transcript "143626"; talon_exon "511377"; ccdsid "CCDS26230.1"; exon_status "KNOWN"; level "2"; protein_id "ENSMUSP00000117030.1"; source "HAVANA"; tag "CCDS";
chr13	HAVANA	exon	6619175	6619283	.	-	.	gene_id "ENSMUSG00000021196.14"; transcript_id "ENCODEMT000143626"; gene_type "protein_coding"; gene_status "KNOWN"; gene_name "Pfkp"; transcript_status "NOVEL"; transcript_name "ENCODEMT000143626"; exon_number "7"; exon_id "ENSMUSE00001278946.1"; talon_gene "37685"; talon_transcript "143626"; talon_exon "511379"; ccdsid "CCDS26230.1"; exon_status "KNOWN"; level "2"; protein_id "ENSMUSP00000117030.1"; source "HAVANA"; tag "CCDS";
chr13	HAVANA	exon	6614704	6614799	.	-	.	gene_id "ENSMUSG00000021196.14"; transcript_id "ENCODEMT000143626"; gene_type "protein_coding"; gene_status "KNOWN"; gene_name "Pfkp"; transcript_status "NOVEL"; transcript_name "ENCODEMT000143626"; exon_number "8"; exon_id "ENSMUSE00001256813.1"; talon_gene "37685"; talon_transcript "143626"; talon_exon "511381"; ccdsid "CCDS26230.1"; exon_status "KNOWN"; level "2"; protein_id "ENSMUSP00000117030.1"; source "HAVANA"; tag "CCDS";
chr13	HAVANA	exon	6605636	6605728	.	-	.	gene_id "ENSMUSG00000021196.14"; transcript_id "ENCODEMT000143626"; gene_type "protein_coding"; gene_status "KNOWN"; gene_name "Pfkp"; transcript_status "NOVEL"; transcript_name "ENCODEMT000143626"; exon_number "9"; exon_id "ENSMUSE00001252559.1"; talon_gene "37685"; talon_transcript "143626"; talon_exon "511383"; ccdsid "CCDS26230.1"; exon_status "KNOWN"; level "2"; protein_id "ENSMUSP00000117030.1"; source "HAVANA"; tag "CCDS";
chr13	HAVANA	exon	6604956	6605081	.	-	.	gene_id "ENSMUSG00000021196.14"; transcript_id "ENCODEMT000143626"; gene_type "protein_coding"; gene_status "KNOWN"; gene_name "Pfkp"; transcript_status "NOVEL"; transcript_name "ENCODEMT000143626"; exon_number "10"; exon_id "ENSMUSE00001223467.1"; talon_gene "37685"; talon_transcript "143626"; talon_exon "511385"; ccdsid "CCDS26230.1"; exon_status "KNOWN"; level "2"; protein_id "ENSMUSP00000117030.1"; source "HAVANA"; tag "CCDS";
chr13	HAVANA	exon	6603399	6603463	.	-	.	gene_id "ENSMUSG00000021196.14"; transcript_id "ENCODEMT000143626"; gene_type "protein_coding"; gene_status "KNOWN"; gene_name "Pfkp"; transcript_status "NOVEL"; transcript_name "ENCODEMT000143626"; exon_number "11"; exon_id "ENSMUSE00001261761.1"; talon_gene "37685"; talon_transcript "143626"; talon_exon "511387"; ccdsid "CCDS26230.1"; exon_status "KNOWN"; level "2"; protein_id "ENSMUSP00000117030.1"; source "HAVANA"; tag "CCDS";
chr13	HAVANA	exon	6603079	6603148	.	-	.	gene_id "ENSMUSG00000021196.14"; transcript_id "ENCODEMT000143626"; gene_type "protein_coding"; gene_status "KNOWN"; gene_name "Pfkp"; transcript_status "NOVEL"; transcript_name "ENCODEMT000143626"; exon_number "12"; exon_id "ENSMUSE00001313271.1"; talon_gene "37685"; talon_transcript "143626"; talon_exon "511389"; ccdsid "CCDS26230.1"; exon_status "KNOWN"; level "2"; protein_id "ENSMUSP00000117030.1"; source "HAVANA"; tag "CCDS";
chr13	HAVANA	exon	6602713	6602859	.	-	.	gene_id "ENSMUSG00000021196.14"; transcript_id "ENCODEMT000143626"; gene_type "protein_coding"; gene_status "KNOWN"; gene_name "Pfkp"; transcript_status "NOVEL"; transcript_name "ENCODEMT000143626"; exon_number "13"; exon_id "ENSMUSE00001300858.1"; talon_gene "37685"; talon_transcript "143626"; talon_exon "511391"; ccdsid "CCDS26230.1"; exon_status "KNOWN"; level "2"; protein_id "ENSMUSP00000117030.1"; source "HAVANA"; tag "CCDS";
chr13	HAVANA	exon	6600596	6600666	.	-	.	gene_id "ENSMUSG00000021196.14"; transcript_id "ENCODEMT000143626"; gene_type "protein_coding"; gene_status "KNOWN"; gene_name "Pfkp"; transcript_status "NOVEL"; transcript_name "ENCODEMT000143626"; exon_number "14"; exon_id "ENSMUSE00001285429.1"; talon_gene "37685"; talon_transcript "143626"; talon_exon "511393"; ccdsid "CCDS26230.1"; exon_status "KNOWN"; level "2"; protein_id "ENSMUSP00000117030.1"; source "HAVANA"; tag "CCDS";
chr13	HAVANA	exon	6598739	6598826	.	-	.	gene_id "ENSMUSG00000021196.14"; transcript_id "ENCODEMT000143626"; gene_type "protein_coding"; gene_status "KNOWN"; gene_name "Pfkp"; transcript_status "NOVEL"; transcript_name "ENCODEMT000143626"; exon_number "15"; exon_id "ENSMUSE00001296208.1"; talon_gene "37685"; talon_transcript "143626"; talon_exon "511395"; ccdsid "CCDS26230.1"; exon_status "KNOWN"; level "2"; protein_id "ENSMUSP00000117030.1"; source "HAVANA"; tag "CCDS";
chr13	HAVANA	exon	6588489	6588653	.	-	.	gene_id "ENSMUSG00000021196.14"; transcript_id "ENCODEMT000143626"; gene_type "protein_coding"; gene_status "KNOWN"; gene_name "Pfkp"; transcript_status "NOVEL"; transcript_name "ENCODEMT000143626"; exon_number "16"; exon_id "ENSMUSE00001234215.1"; talon_gene "37685"; talon_transcript "143626"; talon_exon "511399"; ccdsid "CCDS26230.1"; exon_status "KNOWN"; level "2"; protein_id "ENSMUSP00000117030.1"; source "HAVANA"; tag "CCDS";
chr13	HAVANA	exon	6587052	6587113	.	-	.	gene_id "ENSMUSG00000021196.14"; transcript_id "ENCODEMT000143626"; gene_type "protein_coding"; gene_status "KNOWN"; gene_name "Pfkp"; transcript_status "NOVEL"; transcript_name "ENCODEMT000143626"; exon_number "17"; exon_id "ENSMUSE00001237194.1"; talon_gene "37685"; talon_transcript "143626"; talon_exon "511358"; ccdsid "CCDS26230.1"; exon_status "KNOWN"; level "2"; protein_id "ENSMUSP00000117030.1"; source "HAVANA"; tag "CCDS";
chr13	HAVANA	exon	6586480	6586591	.	-	.	gene_id "ENSMUSG00000021196.14"; transcript_id "ENCODEMT000143626"; gene_type "protein_coding"; gene_status "KNOWN"; gene_name "Pfkp"; transcript_status "NOVEL"; transcript_name "ENCODEMT000143626"; exon_number "18"; exon_id "ENSMUSE00001208652.1"; talon_gene "37685"; talon_transcript "143626"; talon_exon "511360"; ccdsid "CCDS26230.1"; exon_status "KNOWN"; level "2"; protein_id "ENSMUSP00000117030.1"; source "HAVANA"; tag "CCDS";
chr13	HAVANA	exon	6584601	6584700	.	-	.	gene_id "ENSMUSG00000021196.14"; transcript_id "ENCODEMT000143626"; gene_type "protein_coding"; gene_status "KNOWN"; gene_name "Pfkp"; transcript_status "NOVEL"; transcript_name "ENCODEMT000143626"; exon_number "19"; exon_id "ENSMUSE00001250028.1"; talon_gene "37685"; talon_transcript "143626"; talon_exon "511362"; ccdsid "CCDS26230.1"; exon_status "KNOWN"; level "2"; protein_id "ENSMUSP00000117030.1"; source "HAVANA"; tag "CCDS";
chr13	HAVANA	exon	6582403	6582505	.	-	.	gene_id "ENSMUSG00000021196.14"; transcript_id "ENCODEMT000143626"; gene_type "protein_coding"; gene_status "KNOWN"; gene_name "Pfkp"; transcript_status "NOVEL"; transcript_name "ENCODEMT000143626"; exon_number "20"; exon_id "ENSMUSE00001252182.1"; talon_gene "37685"; talon_transcript "143626"; talon_exon "511364"; ccdsid "CCDS26230.1"; exon_status "KNOWN"; level "2"; protein_id "ENSMUSP00000117030.1"; source "HAVANA"; tag "CCDS";
chr13	HAVANA	exon	6579768	6581592	.	-	.	gene_id "ENSMUSG00000021196.14"; transcript_id "ENCODEMT000143626"; gene_type "protein_coding"; gene_status "KNOWN"; gene_name "Pfkp"; transcript_status "NOVEL"; transcript_name "ENCODEMT000143626"; exon_number "21"; exon_id "ENSMUSE00001242299.1"; talon_gene "37685"; talon_transcript "143626"; talon_exon "511366"; ccdsid "CCDS26230.1"; exon_status "KNOWN"; level "2"; protein_id "ENSMUSP00000117030.1"; source "HAVANA"; tag "CCDS";
chr13	TALON	transcript	6579768	6622052	.	-	.	gene_id "ENSMUSG00000021196.14"; transcript_id "ENCODEMT000143669"; gene_name "Pfkp"; gene_status "KNOWN"; gene_type "protein_coding"; transcript_status "NOVEL"; transcript_name "ENCODEMT000143669"; talon_gene "37685"; talon_transcript "143669"; ISM-suffix_to_IDs "98470,143616,143635"; ISM-suffix_transcript "TRUE"; ISM_to_IDs "98470,143616,143635"; ISM_transcript "TRUE";
chr13	HAVANA	exon	6621907	6622052	.	-	.	gene_id "ENSMUSG00000021196.14"; transcript_id "ENCODEMT000143669"; gene_type "protein_coding"; gene_status "KNOWN"; gene_name "Pfkp"; transcript_status "NOVEL"; transcript_name "ENCODEMT000143669"; exon_number "1"; exon_id "ENSMUSE00000767470.1"; talon_gene "37685"; talon_transcript "143669"; talon_exon "511429"; exon_status "KNOWN"; level "2"; source "HAVANA";
chr13	HAVANA	exon	6620886	6621051	.	-	.	gene_id "ENSMUSG00000021196.14"; transcript_id "ENCODEMT000143669"; gene_type "protein_coding"; gene_status "KNOWN"; gene_name "Pfkp"; transcript_status "NOVEL"; transcript_name "ENCODEMT000143669"; exon_number "2"; exon_id "ENSMUSE00001265994.1"; talon_gene "37685"; talon_transcript "143669"; talon_exon "511375"; ccdsid "CCDS26230.1"; exon_status "KNOWN"; level "2"; protein_id "ENSMUSP00000117030.1"; source "HAVANA"; tag "CCDS";
chr13	HAVANA	exon	6619520	6619564	.	-	.	gene_id "ENSMUSG00000021196.14"; transcript_id "ENCODEMT000143669"; gene_type "protein_coding"; gene_status "KNOWN"; gene_name "Pfkp"; transcript_status "NOVEL"; transcript_name "ENCODEMT000143669"; exon_number "3"; exon_id "ENSMUSE00001210298.1"; talon_gene "37685"; talon_transcript "143669"; talon_exon "511377"; ccdsid "CCDS26230.1"; exon_status "KNOWN"; level "2"; protein_id "ENSMUSP00000117030.1"; source "HAVANA"; tag "CCDS";
chr13	HAVANA	exon	6619175	6619283	.	-	.	gene_id "ENSMUSG00000021196.14"; transcript_id "ENCODEMT000143669"; gene_type "protein_coding"; gene_status "KNOWN"; gene_name "Pfkp"; transcript_status "NOVEL"; transcript_name "ENCODEMT000143669"; exon_number "4"; exon_id "ENSMUSE00001278946.1"; talon_gene "37685"; talon_transcript "143669"; talon_exon "511379"; ccdsid "CCDS26230.1"; exon_status "KNOWN"; level "2"; protein_id "ENSMUSP00000117030.1"; source "HAVANA"; tag "CCDS";
chr13	HAVANA	exon	6614704	6614799	.	-	.	gene_id "ENSMUSG00000021196.14"; transcript_id "ENCODEMT000143669"; gene_type "protein_coding"; gene_status "KNOWN"; gene_name "Pfkp"; transcript_status "NOVEL"; transcript_name "ENCODEMT000143669"; exon_number "5"; exon_id "ENSMUSE00001256813.1"; talon_gene "37685"; talon_transcript "143669"; talon_exon "511381"; ccdsid "CCDS26230.1"; exon_status "KNOWN"; level "2"; protein_id "ENSMUSP00000117030.1"; source "HAVANA"; tag "CCDS";
chr13	HAVANA	exon	6605636	6605728	.	-	.	gene_id "ENSMUSG00000021196.14"; transcript_id "ENCODEMT000143669"; gene_type "protein_coding"; gene_status "KNOWN"; gene_name "Pfkp"; transcript_status "NOVEL"; transcript_name "ENCODEMT000143669"; exon_number "6"; exon_id "ENSMUSE00001252559.1"; talon_gene "37685"; talon_transcript "143669"; talon_exon "511383"; ccdsid "CCDS26230.1"; exon_status "KNOWN"; level "2"; protein_id "ENSMUSP00000117030.1"; source "HAVANA"; tag "CCDS";
chr13	HAVANA	exon	6604956	6605081	.	-	.	gene_id "ENSMUSG00000021196.14"; transcript_id "ENCODEMT000143669"; gene_type "protein_coding"; gene_status "KNOWN"; gene_name "Pfkp"; transcript_status "NOVEL"; transcript_name "ENCODEMT000143669"; exon_number "7"; exon_id "ENSMUSE00001223467.1"; talon_gene "37685"; talon_transcript "143669"; talon_exon "511385"; ccdsid "CCDS26230.1"; exon_status "KNOWN"; level "2"; protein_id "ENSMUSP00000117030.1"; source "HAVANA"; tag "CCDS";
chr13	HAVANA	exon	6603399	6603463	.	-	.	gene_id "ENSMUSG00000021196.14"; transcript_id "ENCODEMT000143669"; gene_type "protein_coding"; gene_status "KNOWN"; gene_name "Pfkp"; transcript_status "NOVEL"; transcript_name "ENCODEMT000143669"; exon_number "8"; exon_id "ENSMUSE00001261761.1"; talon_gene "37685"; talon_transcript "143669"; talon_exon "511387"; ccdsid "CCDS26230.1"; exon_status "KNOWN"; level "2"; protein_id "ENSMUSP00000117030.1"; source "HAVANA"; tag "CCDS";
chr13	HAVANA	exon	6603079	6603148	.	-	.	gene_id "ENSMUSG00000021196.14"; transcript_id "ENCODEMT000143669"; gene_type "protein_coding"; gene_status "KNOWN"; gene_name "Pfkp"; transcript_status "NOVEL"; transcript_name "ENCODEMT000143669"; exon_number "9"; exon_id "ENSMUSE00001313271.1"; talon_gene "37685"; talon_transcript "143669"; talon_exon "511389"; ccdsid "CCDS26230.1"; exon_status "KNOWN"; level "2"; protein_id "ENSMUSP00000117030.1"; source "HAVANA"; tag "CCDS";
chr13	HAVANA	exon	6602713	6602859	.	-	.	gene_id "ENSMUSG00000021196.14"; transcript_id "ENCODEMT000143669"; gene_type "protein_coding"; gene_status "KNOWN"; gene_name "Pfkp"; transcript_status "NOVEL"; transcript_name "ENCODEMT000143669"; exon_number "10"; exon_id "ENSMUSE00001300858.1"; talon_gene "37685"; talon_transcript "143669"; talon_exon "511391"; ccdsid "CCDS26230.1"; exon_status "KNOWN"; level "2"; protein_id "ENSMUSP00000117030.1"; source "HAVANA"; tag "CCDS";
chr13	HAVANA	exon	6600596	6600666	.	-	.	gene_id "ENSMUSG00000021196.14"; transcript_id "ENCODEMT000143669"; gene_type "protein_coding"; gene_status "KNOWN"; gene_name "Pfkp"; transcript_status "NOVEL"; transcript_name "ENCODEMT000143669"; exon_number "11"; exon_id "ENSMUSE00001285429.1"; talon_gene "37685"; talon_transcript "143669"; talon_exon "511393"; ccdsid "CCDS26230.1"; exon_status "KNOWN"; level "2"; protein_id "ENSMUSP00000117030.1"; source "HAVANA"; tag "CCDS";
chr13	HAVANA	exon	6598739	6598826	.	-	.	gene_id "ENSMUSG00000021196.14"; transcript_id "ENCODEMT000143669"; gene_type "protein_coding"; gene_status "KNOWN"; gene_name "Pfkp"; transcript_status "NOVEL"; transcript_name "ENCODEMT000143669"; exon_number "12"; exon_id "ENSMUSE00001296208.1"; talon_gene "37685"; talon_transcript "143669"; talon_exon "511395"; ccdsid "CCDS26230.1"; exon_status "KNOWN"; level "2"; protein_id "ENSMUSP00000117030.1"; source "HAVANA"; tag "CCDS";
chr13	HAVANA	exon	6597859	6598011	.	-	.	gene_id "ENSMUSG00000021196.14"; transcript_id "ENCODEMT000143669"; gene_type "protein_coding"; gene_status "KNOWN"; gene_name "Pfkp"; transcript_status "NOVEL"; transcript_name "ENCODEMT000143669"; exon_number "13"; exon_id "ENSMUSE00000115513.3"; talon_gene "37685"; talon_transcript "143669"; talon_exon "511397"; ccdsid "CCDS26230.1"; exon_status "KNOWN"; level "2"; protein_id "ENSMUSP00000117030.1"; source "HAVANA"; tag "CCDS";
chr13	HAVANA	exon	6588489	6588653	.	-	.	gene_id "ENSMUSG00000021196.14"; transcript_id "ENCODEMT000143669"; gene_type "protein_coding"; gene_status "KNOWN"; gene_name "Pfkp"; transcript_status "NOVEL"; transcript_name "ENCODEMT000143669"; exon_number "14"; exon_id "ENSMUSE00001234215.1"; talon_gene "37685"; talon_transcript "143669"; talon_exon "511399"; ccdsid "CCDS26230.1"; exon_status "KNOWN"; level "2"; protein_id "ENSMUSP00000117030.1"; source "HAVANA"; tag "CCDS";
chr13	HAVANA	exon	6587052	6587113	.	-	.	gene_id "ENSMUSG00000021196.14"; transcript_id "ENCODEMT000143669"; gene_type "protein_coding"; gene_status "KNOWN"; gene_name "Pfkp"; transcript_status "NOVEL"; transcript_name "ENCODEMT000143669"; exon_number "15"; exon_id "ENSMUSE00001237194.1"; talon_gene "37685"; talon_transcript "143669"; talon_exon "511358"; ccdsid "CCDS26230.1"; exon_status "KNOWN"; level "2"; protein_id "ENSMUSP00000117030.1"; source "HAVANA"; tag "CCDS";
chr13	HAVANA	exon	6586480	6586591	.	-	.	gene_id "ENSMUSG00000021196.14"; transcript_id "ENCODEMT000143669"; gene_type "protein_coding"; gene_status "KNOWN"; gene_name "Pfkp"; transcript_status "NOVEL"; transcript_name "ENCODEMT000143669"; exon_number "16"; exon_id "ENSMUSE00001208652.1"; talon_gene "37685"; talon_transcript "143669"; talon_exon "511360"; ccdsid "CCDS26230.1"; exon_status "KNOWN"; level "2"; protein_id "ENSMUSP00000117030.1"; source "HAVANA"; tag "CCDS";
chr13	HAVANA	exon	6584601	6584700	.	-	.	gene_id "ENSMUSG00000021196.14"; transcript_id "ENCODEMT000143669"; gene_type "protein_coding"; gene_status "KNOWN"; gene_name "Pfkp"; transcript_status "NOVEL"; transcript_name "ENCODEMT000143669"; exon_number "17"; exon_id "ENSMUSE00001250028.1"; talon_gene "37685"; talon_transcript "143669"; talon_exon "511362"; ccdsid "CCDS26230.1"; exon_status "KNOWN"; level "2"; protein_id "ENSMUSP00000117030.1"; source "HAVANA"; tag "CCDS";
chr13	HAVANA	exon	6582403	6582505	.	-	.	gene_id "ENSMUSG00000021196.14"; transcript_id "ENCODEMT000143669"; gene_type "protein_coding"; gene_status "KNOWN"; gene_name "Pfkp"; transcript_status "NOVEL"; transcript_name "ENCODEMT000143669"; exon_number "18"; exon_id "ENSMUSE00001252182.1"; talon_gene "37685"; talon_transcript "143669"; talon_exon "511364"; ccdsid "CCDS26230.1"; exon_status "KNOWN"; level "2"; protein_id "ENSMUSP00000117030.1"; source "HAVANA"; tag "CCDS";
chr13	HAVANA	exon	6579768	6581592	.	-	.	gene_id "ENSMUSG00000021196.14"; transcript_id "ENCODEMT000143669"; gene_type "protein_coding"; gene_status "KNOWN"; gene_name "Pfkp"; transcript_status "NOVEL"; transcript_name "ENCODEMT000143669"; exon_number "19"; exon_id "ENSMUSE00001242299.1"; talon_gene "37685"; talon_transcript "143669"; talon_exon "511366"; ccdsid "CCDS26230.1"; exon_status "KNOWN"; level "2"; protein_id "ENSMUSP00000117030.1"; source "HAVANA"; tag "CCDS";
chr13	HAVANA	transcript	6581182	6648725	.	-	.	gene_id "ENSMUSG00000021196.14"; transcript_id "ENSMUST00000021614.13"; gene_name "Pfkp"; gene_status "KNOWN"; gene_type "protein_coding"; transcript_type "protein_coding"; transcript_status "KNOWN"; transcript_name "Pfkp-201"; talon_gene "37685"; talon_transcript "98471"; ccdsid "CCDS70427.1"; havana_transcript "OTTMUST00000085331.1"; level "2"; protein_id "ENSMUSP00000021614.7"; source "HAVANA"; tag "CCDS"; transcript_support_level "1";
chr13	HAVANA	exon	6648571	6648725	.	-	.	gene_id "ENSMUSG00000021196.14"; transcript_id "ENSMUST00000021614.13"; gene_type "protein_coding"; gene_status "KNOWN"; gene_name "Pfkp"; transcript_type "protein_coding"; transcript_status "KNOWN"; transcript_name "Pfkp-201"; exon_number "1"; exon_id "ENSMUSE00001299230.1"; talon_gene "37685"; talon_transcript "98471"; talon_exon "511400"; ccdsid "CCDS70427.1"; exon_status "KNOWN"; level "2"; protein_id "ENSMUSP00000021614.7"; source "HAVANA"; tag "CCDS";
chr13	HAVANA	exon	6635925	6635998	.	-	.	gene_id "ENSMUSG00000021196.14"; transcript_id "ENSMUST00000021614.13"; gene_type "protein_coding"; gene_status "KNOWN"; gene_name "Pfkp"; transcript_type "protein_coding"; transcript_status "KNOWN"; transcript_name "Pfkp-201"; exon_number "2"; exon_id "ENSMUSE00001280160.1"; talon_gene "37685"; talon_transcript "98471"; talon_exon "511369"; ccdsid "CCDS26230.1"; exon_status "KNOWN"; level "2"; protein_id "ENSMUSP00000117030.1"; source "HAVANA"; tag "CCDS";
chr13	HAVANA	exon	6625136	6625213	.	-	.	gene_id "ENSMUSG00000021196.14"; transcript_id "ENSMUST00000021614.13"; gene_type "protein_coding"; gene_status "KNOWN"; gene_name "Pfkp"; transcript_type "protein_coding"; transcript_status "KNOWN"; transcript_name "Pfkp-201"; exon_number "3"; exon_id "ENSMUSE00001282661.1"; talon_gene "37685"; talon_transcript "98471"; talon_exon "511371"; ccdsid "CCDS26230.1"; exon_status "KNOWN"; level "2"; protein_id "ENSMUSP00000117030.1"; source "HAVANA"; tag "CCDS";
chr13	HAVANA	exon	6621907	6622096	.	-	.	gene_id "ENSMUSG00000021196.14"; transcript_id "ENSMUST00000021614.13"; gene_type "protein_coding"; gene_status "KNOWN"; gene_name "Pfkp"; transcript_type "protein_coding"; transcript_status "KNOWN"; transcript_name "Pfkp-201"; exon_number "4"; exon_id "ENSMUSE00001255658.1"; talon_gene "37685"; talon_transcript "98471"; talon_exon "511373"; ccdsid "CCDS26230.1"; exon_status "KNOWN"; level "2"; protein_id "ENSMUSP00000117030.1"; source "HAVANA"; tag "CCDS";
chr13	HAVANA	exon	6620886	6621051	.	-	.	gene_id "ENSMUSG00000021196.14"; transcript_id "ENSMUST00000021614.13"; gene_type "protein_coding"; gene_status "KNOWN"; gene_name "Pfkp"; transcript_type "protein_coding"; transcript_status "KNOWN"; transcript_name "Pfkp-201"; exon_number "5"; exon_id "ENSMUSE00001265994.1"; talon_gene "37685"; talon_transcript "98471"; talon_exon "511375"; ccdsid "CCDS26230.1"; exon_status "KNOWN"; level "2"; protein_id "ENSMUSP00000117030.1"; source "HAVANA"; tag "CCDS";
chr13	HAVANA	exon	6619520	6619564	.	-	.	gene_id "ENSMUSG00000021196.14"; transcript_id "ENSMUST00000021614.13"; gene_type "protein_coding"; gene_status "KNOWN"; gene_name "Pfkp"; transcript_type "protein_coding"; transcript_status "KNOWN"; transcript_name "Pfkp-201"; exon_number "6"; exon_id "ENSMUSE00001210298.1"; talon_gene "37685"; talon_transcript "98471"; talon_exon "511377"; ccdsid "CCDS26230.1"; exon_status "KNOWN"; level "2"; protein_id "ENSMUSP00000117030.1"; source "HAVANA"; tag "CCDS";
chr13	HAVANA	exon	6619175	6619283	.	-	.	gene_id "ENSMUSG00000021196.14"; transcript_id "ENSMUST00000021614.13"; gene_type "protein_coding"; gene_status "KNOWN"; gene_name "Pfkp"; transcript_type "protein_coding"; transcript_status "KNOWN"; transcript_name "Pfkp-201"; exon_number "7"; exon_id "ENSMUSE00001278946.1"; talon_gene "37685"; talon_transcript "98471"; talon_exon "511379"; ccdsid "CCDS26230.1"; exon_status "KNOWN"; level "2"; protein_id "ENSMUSP00000117030.1"; source "HAVANA"; tag "CCDS";
chr13	HAVANA	exon	6614704	6614799	.	-	.	gene_id "ENSMUSG00000021196.14"; transcript_id "ENSMUST00000021614.13"; gene_type "protein_coding"; gene_status "KNOWN"; gene_name "Pfkp"; transcript_type "protein_coding"; transcript_status "KNOWN"; transcript_name "Pfkp-201"; exon_number "8"; exon_id "ENSMUSE00001256813.1"; talon_gene "37685"; talon_transcript "98471"; talon_exon "511381"; ccdsid "CCDS26230.1"; exon_status "KNOWN"; level "2"; protein_id "ENSMUSP00000117030.1"; source "HAVANA"; tag "CCDS";
chr13	HAVANA	exon	6605636	6605728	.	-	.	gene_id "ENSMUSG00000021196.14"; transcript_id "ENSMUST00000021614.13"; gene_type "protein_coding"; gene_status "KNOWN"; gene_name "Pfkp"; transcript_type "protein_coding"; transcript_status "KNOWN"; transcript_name "Pfkp-201"; exon_number "9"; exon_id "ENSMUSE00001252559.1"; talon_gene "37685"; talon_transcript "98471"; talon_exon "511383"; ccdsid "CCDS26230.1"; exon_status "KNOWN"; level "2"; protein_id "ENSMUSP00000117030.1"; source "HAVANA"; tag "CCDS";
chr13	HAVANA	exon	6604956	6605081	.	-	.	gene_id "ENSMUSG00000021196.14"; transcript_id "ENSMUST00000021614.13"; gene_type "protein_coding"; gene_status "KNOWN"; gene_name "Pfkp"; transcript_type "protein_coding"; transcript_status "KNOWN"; transcript_name "Pfkp-201"; exon_number "10"; exon_id "ENSMUSE00001223467.1"; talon_gene "37685"; talon_transcript "98471"; talon_exon "511385"; ccdsid "CCDS26230.1"; exon_status "KNOWN"; level "2"; protein_id "ENSMUSP00000117030.1"; source "HAVANA"; tag "CCDS";
chr13	HAVANA	exon	6603399	6603463	.	-	.	gene_id "ENSMUSG00000021196.14"; transcript_id "ENSMUST00000021614.13"; gene_type "protein_coding"; gene_status "KNOWN"; gene_name "Pfkp"; transcript_type "protein_coding"; transcript_status "KNOWN"; transcript_name "Pfkp-201"; exon_number "11"; exon_id "ENSMUSE00001261761.1"; talon_gene "37685"; talon_transcript "98471"; talon_exon "511387"; ccdsid "CCDS26230.1"; exon_status "KNOWN"; level "2"; protein_id "ENSMUSP00000117030.1"; source "HAVANA"; tag "CCDS";
chr13	HAVANA	exon	6603079	6603148	.	-	.	gene_id "ENSMUSG00000021196.14"; transcript_id "ENSMUST00000021614.13"; gene_type "protein_coding"; gene_status "KNOWN"; gene_name "Pfkp"; transcript_type "protein_coding"; transcript_status "KNOWN"; transcript_name "Pfkp-201"; exon_number "12"; exon_id "ENSMUSE00001313271.1"; talon_gene "37685"; talon_transcript "98471"; talon_exon "511389"; ccdsid "CCDS26230.1"; exon_status "KNOWN"; level "2"; protein_id "ENSMUSP00000117030.1"; source "HAVANA"; tag "CCDS";
chr13	HAVANA	exon	6602713	6602859	.	-	.	gene_id "ENSMUSG00000021196.14"; transcript_id "ENSMUST00000021614.13"; gene_type "protein_coding"; gene_status "KNOWN"; gene_name "Pfkp"; transcript_type "protein_coding"; transcript_status "KNOWN"; transcript_name "Pfkp-201"; exon_number "13"; exon_id "ENSMUSE00001300858.1"; talon_gene "37685"; talon_transcript "98471"; talon_exon "511391"; ccdsid "CCDS26230.1"; exon_status "KNOWN"; level "2"; protein_id "ENSMUSP00000117030.1"; source "HAVANA"; tag "CCDS";
chr13	HAVANA	exon	6600596	6600666	.	-	.	gene_id "ENSMUSG00000021196.14"; transcript_id "ENSMUST00000021614.13"; gene_type "protein_coding"; gene_status "KNOWN"; gene_name "Pfkp"; transcript_type "protein_coding"; transcript_status "KNOWN"; transcript_name "Pfkp-201"; exon_number "14"; exon_id "ENSMUSE00001285429.1"; talon_gene "37685"; talon_transcript "98471"; talon_exon "511393"; ccdsid "CCDS26230.1"; exon_status "KNOWN"; level "2"; protein_id "ENSMUSP00000117030.1"; source "HAVANA"; tag "CCDS";
chr13	HAVANA	exon	6598739	6598826	.	-	.	gene_id "ENSMUSG00000021196.14"; transcript_id "ENSMUST00000021614.13"; gene_type "protein_coding"; gene_status "KNOWN"; gene_name "Pfkp"; transcript_type "protein_coding"; transcript_status "KNOWN"; transcript_name "Pfkp-201"; exon_number "15"; exon_id "ENSMUSE00001296208.1"; talon_gene "37685"; talon_transcript "98471"; talon_exon "511395"; ccdsid "CCDS26230.1"; exon_status "KNOWN"; level "2"; protein_id "ENSMUSP00000117030.1"; source "HAVANA"; tag "CCDS";
chr13	HAVANA	exon	6593101	6593253	.	-	.	gene_id "ENSMUSG00000021196.14"; transcript_id "ENSMUST00000021614.13"; gene_type "protein_coding"; gene_status "KNOWN"; gene_name "Pfkp"; transcript_type "protein_coding"; transcript_status "KNOWN"; transcript_name "Pfkp-201"; exon_number "16"; exon_id "ENSMUSE00000811952.1"; talon_gene "37685"; talon_transcript "98471"; talon_exon "511402"; ccdsid "CCDS70427.1"; exon_status "KNOWN"; level "2"; protein_id "ENSMUSP00000021614.7"; source "HAVANA"; tag "CCDS";
chr13	HAVANA	exon	6588489	6588653	.	-	.	gene_id "ENSMUSG00000021196.14"; transcript_id "ENSMUST00000021614.13"; gene_type "protein_coding"; gene_status "KNOWN"; gene_name "Pfkp"; transcript_type "protein_coding"; transcript_status "KNOWN"; transcript_name "Pfkp-201"; exon_number "17"; exon_id "ENSMUSE00001234215.1"; talon_gene "37685"; talon_transcript "98471"; talon_exon "511399"; ccdsid "CCDS26230.1"; exon_status "KNOWN"; level "2"; protein_id "ENSMUSP00000117030.1"; source "HAVANA"; tag "CCDS";
chr13	HAVANA	exon	6587052	6587113	.	-	.	gene_id "ENSMUSG00000021196.14"; transcript_id "ENSMUST00000021614.13"; gene_type "protein_coding"; gene_status "KNOWN"; gene_name "Pfkp"; transcript_type "protein_coding"; transcript_status "KNOWN"; transcript_name "Pfkp-201"; exon_number "18"; exon_id "ENSMUSE00001237194.1"; talon_gene "37685"; talon_transcript "98471"; talon_exon "511358"; ccdsid "CCDS26230.1"; exon_status "KNOWN"; level "2"; protein_id "ENSMUSP00000117030.1"; source "HAVANA"; tag "CCDS";
chr13	HAVANA	exon	6586480	6586591	.	-	.	gene_id "ENSMUSG00000021196.14"; transcript_id "ENSMUST00000021614.13"; gene_type "protein_coding"; gene_status "KNOWN"; gene_name "Pfkp"; transcript_type "protein_coding"; transcript_status "KNOWN"; transcript_name "Pfkp-201"; exon_number "19"; exon_id "ENSMUSE00001208652.1"; talon_gene "37685"; talon_transcript "98471"; talon_exon "511360"; ccdsid "CCDS26230.1"; exon_status "KNOWN"; level "2"; protein_id "ENSMUSP00000117030.1"; source "HAVANA"; tag "CCDS";
chr13	HAVANA	exon	6584601	6584700	.	-	.	gene_id "ENSMUSG00000021196.14"; transcript_id "ENSMUST00000021614.13"; gene_type "protein_coding"; gene_status "KNOWN"; gene_name "Pfkp"; transcript_type "protein_coding"; transcript_status "KNOWN"; transcript_name "Pfkp-201"; exon_number "20"; exon_id "ENSMUSE00001250028.1"; talon_gene "37685"; talon_transcript "98471"; talon_exon "511362"; ccdsid "CCDS26230.1"; exon_status "KNOWN"; level "2"; protein_id "ENSMUSP00000117030.1"; source "HAVANA"; tag "CCDS";
chr13	HAVANA	exon	6582403	6582505	.	-	.	gene_id "ENSMUSG00000021196.14"; transcript_id "ENSMUST00000021614.13"; gene_type "protein_coding"; gene_status "KNOWN"; gene_name "Pfkp"; transcript_type "protein_coding"; transcript_status "KNOWN"; transcript_name "Pfkp-201"; exon_number "21"; exon_id "ENSMUSE00001252182.1"; talon_gene "37685"; talon_transcript "98471"; talon_exon "511364"; ccdsid "CCDS26230.1"; exon_status "KNOWN"; level "2"; protein_id "ENSMUSP00000117030.1"; source "HAVANA"; tag "CCDS";
chr13	HAVANA	exon	6581182	6581592	.	-	.	gene_id "ENSMUSG00000021196.14"; transcript_id "ENSMUST00000021614.13"; gene_type "protein_coding"; gene_status "KNOWN"; gene_name "Pfkp"; transcript_type "protein_coding"; transcript_status "KNOWN"; transcript_name "Pfkp-201"; exon_number "22"; exon_id "ENSMUSE00000381464.5"; talon_gene "37685"; talon_transcript "98471"; talon_exon "511404"; ccdsid "CCDS70427.1"; exon_status "KNOWN"; level "2"; protein_id "ENSMUSP00000021614.7"; source "HAVANA"; tag "CCDS";
chr13	HAVANA	transcript	6602401	6648725	.	-	.	gene_id "ENSMUSG00000021196.14"; transcript_id "ENSMUST00000148999.7"; gene_name "Pfkp"; gene_status "KNOWN"; gene_type "protein_coding"; transcript_type "retained_intron"; transcript_status "KNOWN"; transcript_name "Pfkp-211"; talon_gene "37685"; talon_transcript "98478"; havana_transcript "OTTMUST00000085329.1"; level "2"; source "HAVANA"; transcript_support_level "1";
chr13	HAVANA	exon	6648571	6648725	.	-	.	gene_id "ENSMUSG00000021196.14"; transcript_id "ENSMUST00000148999.7"; gene_type "protein_coding"; gene_status "KNOWN"; gene_name "Pfkp"; transcript_type "retained_intron"; transcript_status "KNOWN"; transcript_name "Pfkp-211"; exon_number "1"; exon_id "ENSMUSE00001299230.1"; talon_gene "37685"; talon_transcript "98478"; talon_exon "511400"; ccdsid "CCDS70427.1"; exon_status "KNOWN"; level "2"; protein_id "ENSMUSP00000021614.7"; source "HAVANA"; tag "CCDS";
chr13	HAVANA	exon	6635925	6635998	.	-	.	gene_id "ENSMUSG00000021196.14"; transcript_id "ENSMUST00000148999.7"; gene_type "protein_coding"; gene_status "KNOWN"; gene_name "Pfkp"; transcript_type "retained_intron"; transcript_status "KNOWN"; transcript_name "Pfkp-211"; exon_number "2"; exon_id "ENSMUSE00001280160.1"; talon_gene "37685"; talon_transcript "98478"; talon_exon "511369"; ccdsid "CCDS26230.1"; exon_status "KNOWN"; level "2"; protein_id "ENSMUSP00000117030.1"; source "HAVANA"; tag "CCDS";
chr13	HAVANA	exon	6625136	6625213	.	-	.	gene_id "ENSMUSG00000021196.14"; transcript_id "ENSMUST00000148999.7"; gene_type "protein_coding"; gene_status "KNOWN"; gene_name "Pfkp"; transcript_type "retained_intron"; transcript_status "KNOWN"; transcript_name "Pfkp-211"; exon_number "3"; exon_id "ENSMUSE00001282661.1"; talon_gene "37685"; talon_transcript "98478"; talon_exon "511371"; ccdsid "CCDS26230.1"; exon_status "KNOWN"; level "2"; protein_id "ENSMUSP00000117030.1"; source "HAVANA"; tag "CCDS";
chr13	HAVANA	exon	6621907	6622096	.	-	.	gene_id "ENSMUSG00000021196.14"; transcript_id "ENSMUST00000148999.7"; gene_type "protein_coding"; gene_status "KNOWN"; gene_name "Pfkp"; transcript_type "retained_intron"; transcript_status "KNOWN"; transcript_name "Pfkp-211"; exon_number "4"; exon_id "ENSMUSE00001255658.1"; talon_gene "37685"; talon_transcript "98478"; talon_exon "511373"; ccdsid "CCDS26230.1"; exon_status "KNOWN"; level "2"; protein_id "ENSMUSP00000117030.1"; source "HAVANA"; tag "CCDS";
chr13	HAVANA	exon	6620886	6621051	.	-	.	gene_id "ENSMUSG00000021196.14"; transcript_id "ENSMUST00000148999.7"; gene_type "protein_coding"; gene_status "KNOWN"; gene_name "Pfkp"; transcript_type "retained_intron"; transcript_status "KNOWN"; transcript_name "Pfkp-211"; exon_number "5"; exon_id "ENSMUSE00001265994.1"; talon_gene "37685"; talon_transcript "98478"; talon_exon "511375"; ccdsid "CCDS26230.1"; exon_status "KNOWN"; level "2"; protein_id "ENSMUSP00000117030.1"; source "HAVANA"; tag "CCDS";
chr13	HAVANA	exon	6619520	6619564	.	-	.	gene_id "ENSMUSG00000021196.14"; transcript_id "ENSMUST00000148999.7"; gene_type "protein_coding"; gene_status "KNOWN"; gene_name "Pfkp"; transcript_type "retained_intron"; transcript_status "KNOWN"; transcript_name "Pfkp-211"; exon_number "6"; exon_id "ENSMUSE00001210298.1"; talon_gene "37685"; talon_transcript "98478"; talon_exon "511377"; ccdsid "CCDS26230.1"; exon_status "KNOWN"; level "2"; protein_id "ENSMUSP00000117030.1"; source "HAVANA"; tag "CCDS";
chr13	HAVANA	exon	6619175	6619283	.	-	.	gene_id "ENSMUSG00000021196.14"; transcript_id "ENSMUST00000148999.7"; gene_type "protein_coding"; gene_status "KNOWN"; gene_name "Pfkp"; transcript_type "retained_intron"; transcript_status "KNOWN"; transcript_name "Pfkp-211"; exon_number "7"; exon_id "ENSMUSE00001278946.1"; talon_gene "37685"; talon_transcript "98478"; talon_exon "511379"; ccdsid "CCDS26230.1"; exon_status "KNOWN"; level "2"; protein_id "ENSMUSP00000117030.1"; source "HAVANA"; tag "CCDS";
chr13	HAVANA	exon	6614704	6614799	.	-	.	gene_id "ENSMUSG00000021196.14"; transcript_id "ENSMUST00000148999.7"; gene_type "protein_coding"; gene_status "KNOWN"; gene_name "Pfkp"; transcript_type "retained_intron"; transcript_status "KNOWN"; transcript_name "Pfkp-211"; exon_number "8"; exon_id "ENSMUSE00001256813.1"; talon_gene "37685"; talon_transcript "98478"; talon_exon "511381"; ccdsid "CCDS26230.1"; exon_status "KNOWN"; level "2"; protein_id "ENSMUSP00000117030.1"; source "HAVANA"; tag "CCDS";
chr13	HAVANA	exon	6605636	6605728	.	-	.	gene_id "ENSMUSG00000021196.14"; transcript_id "ENSMUST00000148999.7"; gene_type "protein_coding"; gene_status "KNOWN"; gene_name "Pfkp"; transcript_type "retained_intron"; transcript_status "KNOWN"; transcript_name "Pfkp-211"; exon_number "9"; exon_id "ENSMUSE00001252559.1"; talon_gene "37685"; talon_transcript "98478"; talon_exon "511383"; ccdsid "CCDS26230.1"; exon_status "KNOWN"; level "2"; protein_id "ENSMUSP00000117030.1"; source "HAVANA"; tag "CCDS";
chr13	HAVANA	exon	6604956	6605081	.	-	.	gene_id "ENSMUSG00000021196.14"; transcript_id "ENSMUST00000148999.7"; gene_type "protein_coding"; gene_status "KNOWN"; gene_name "Pfkp"; transcript_type "retained_intron"; transcript_status "KNOWN"; transcript_name "Pfkp-211"; exon_number "10"; exon_id "ENSMUSE00001223467.1"; talon_gene "37685"; talon_transcript "98478"; talon_exon "511385"; ccdsid "CCDS26230.1"; exon_status "KNOWN"; level "2"; protein_id "ENSMUSP00000117030.1"; source "HAVANA"; tag "CCDS";
chr13	HAVANA	exon	6603399	6603463	.	-	.	gene_id "ENSMUSG00000021196.14"; transcript_id "ENSMUST00000148999.7"; gene_type "protein_coding"; gene_status "KNOWN"; gene_name "Pfkp"; transcript_type "retained_intron"; transcript_status "KNOWN"; transcript_name "Pfkp-211"; exon_number "11"; exon_id "ENSMUSE00001261761.1"; talon_gene "37685"; talon_transcript "98478"; talon_exon "511387"; ccdsid "CCDS26230.1"; exon_status "KNOWN"; level "2"; protein_id "ENSMUSP00000117030.1"; source "HAVANA"; tag "CCDS";
chr13	HAVANA	exon	6603079	6603148	.	-	.	gene_id "ENSMUSG00000021196.14"; transcript_id "ENSMUST00000148999.7"; gene_type "protein_coding"; gene_status "KNOWN"; gene_name "Pfkp"; transcript_type "retained_intron"; transcript_status "KNOWN"; transcript_name "Pfkp-211"; exon_number "12"; exon_id "ENSMUSE00001313271.1"; talon_gene "37685"; talon_transcript "98478"; talon_exon "511389"; ccdsid "CCDS26230.1"; exon_status "KNOWN"; level "2"; protein_id "ENSMUSP00000117030.1"; source "HAVANA"; tag "CCDS";
chr13	HAVANA	exon	6602401	6602859	.	-	.	gene_id "ENSMUSG00000021196.14"; transcript_id "ENSMUST00000148999.7"; gene_type "protein_coding"; gene_status "KNOWN"; gene_name "Pfkp"; transcript_type "retained_intron"; transcript_status "KNOWN"; transcript_name "Pfkp-211"; exon_number "13"; exon_id "ENSMUSE00000735187.1"; talon_gene "37685"; talon_transcript "98478"; talon_exon "511428"; exon_status "KNOWN"; level "2"; source "HAVANA";
chr13	HAVANA	transcript	6619061	6648725	.	-	.	gene_id "ENSMUSG00000021196.14"; transcript_id "ENSMUST00000137327.1"; gene_name "Pfkp"; gene_status "KNOWN"; gene_type "protein_coding"; transcript_type "retained_intron"; transcript_status "KNOWN"; transcript_name "Pfkp-206"; talon_gene "37685"; talon_transcript "98480"; havana_transcript "OTTMUST00000085328.1"; level "2"; source "HAVANA"; transcript_support_level "1";
chr13	HAVANA	exon	6648571	6648725	.	-	.	gene_id "ENSMUSG00000021196.14"; transcript_id "ENSMUST00000137327.1"; gene_type "protein_coding"; gene_status "KNOWN"; gene_name "Pfkp"; transcript_type "retained_intron"; transcript_status "KNOWN"; transcript_name "Pfkp-206"; exon_number "1"; exon_id "ENSMUSE00001299230.1"; talon_gene "37685"; talon_transcript "98480"; talon_exon "511400"; ccdsid "CCDS70427.1"; exon_status "KNOWN"; level "2"; protein_id "ENSMUSP00000021614.7"; source "HAVANA"; tag "CCDS";
chr13	HAVANA	exon	6635925	6635998	.	-	.	gene_id "ENSMUSG00000021196.14"; transcript_id "ENSMUST00000137327.1"; gene_type "protein_coding"; gene_status "KNOWN"; gene_name "Pfkp"; transcript_type "retained_intron"; transcript_status "KNOWN"; transcript_name "Pfkp-206"; exon_number "2"; exon_id "ENSMUSE00001280160.1"; talon_gene "37685"; talon_transcript "98480"; talon_exon "511369"; ccdsid "CCDS26230.1"; exon_status "KNOWN"; level "2"; protein_id "ENSMUSP00000117030.1"; source "HAVANA"; tag "CCDS";
chr13	HAVANA	exon	6625136	6625213	.	-	.	gene_id "ENSMUSG00000021196.14"; transcript_id "ENSMUST00000137327.1"; gene_type "protein_coding"; gene_status "KNOWN"; gene_name "Pfkp"; transcript_type "retained_intron"; transcript_status "KNOWN"; transcript_name "Pfkp-206"; exon_number "3"; exon_id "ENSMUSE00001282661.1"; talon_gene "37685"; talon_transcript "98480"; talon_exon "511371"; ccdsid "CCDS26230.1"; exon_status "KNOWN"; level "2"; protein_id "ENSMUSP00000117030.1"; source "HAVANA"; tag "CCDS";
chr13	HAVANA	exon	6621907	6622096	.	-	.	gene_id "ENSMUSG00000021196.14"; transcript_id "ENSMUST00000137327.1"; gene_type "protein_coding"; gene_status "KNOWN"; gene_name "Pfkp"; transcript_type "retained_intron"; transcript_status "KNOWN"; transcript_name "Pfkp-206"; exon_number "4"; exon_id "ENSMUSE00001255658.1"; talon_gene "37685"; talon_transcript "98480"; talon_exon "511373"; ccdsid "CCDS26230.1"; exon_status "KNOWN"; level "2"; protein_id "ENSMUSP00000117030.1"; source "HAVANA"; tag "CCDS";
chr13	HAVANA	exon	6620886	6621051	.	-	.	gene_id "ENSMUSG00000021196.14"; transcript_id "ENSMUST00000137327.1"; gene_type "protein_coding"; gene_status "KNOWN"; gene_name "Pfkp"; transcript_type "retained_intron"; transcript_status "KNOWN"; transcript_name "Pfkp-206"; exon_number "5"; exon_id "ENSMUSE00001265994.1"; talon_gene "37685"; talon_transcript "98480"; talon_exon "511375"; ccdsid "CCDS26230.1"; exon_status "KNOWN"; level "2"; protein_id "ENSMUSP00000117030.1"; source "HAVANA"; tag "CCDS";
chr13	HAVANA	exon	6619520	6619564	.	-	.	gene_id "ENSMUSG00000021196.14"; transcript_id "ENSMUST00000137327.1"; gene_type "protein_coding"; gene_status "KNOWN"; gene_name "Pfkp"; transcript_type "retained_intron"; transcript_status "KNOWN"; transcript_name "Pfkp-206"; exon_number "6"; exon_id "ENSMUSE00001210298.1"; talon_gene "37685"; talon_transcript "98480"; talon_exon "511377"; ccdsid "CCDS26230.1"; exon_status "KNOWN"; level "2"; protein_id "ENSMUSP00000117030.1"; source "HAVANA"; tag "CCDS";
chr13	HAVANA	exon	6619061	6619283	.	-	.	gene_id "ENSMUSG00000021196.14"; transcript_id "ENSMUST00000137327.1"; gene_type "protein_coding"; gene_status "KNOWN"; gene_name "Pfkp"; transcript_type "retained_intron"; transcript_status "KNOWN"; transcript_name "Pfkp-206"; exon_number "7"; exon_id "ENSMUSE00000785468.1"; talon_gene "37685"; talon_transcript "98480"; talon_exon "511431"; exon_status "KNOWN"; level "2"; source "HAVANA";
chr13	HAVANA	gene	8202878	8340870	.	+	.	gene_id "ENSMUSG00000052551.16"; gene_name "Adarb2"; gene_status "KNOWN"; gene_type "protein_coding"; talon_gene "37700"; havana_gene "OTTMUSG00000023149.3"; level "2";
chr13	HAVANA	transcript	8202878	8206764	.	+	.	gene_id "ENSMUSG00000052551.16"; transcript_id "ENSMUST00000223223.1"; gene_name "Adarb2"; gene_status "KNOWN"; gene_type "protein_coding"; transcript_type "retained_intron"; transcript_status "KNOWN"; transcript_name "Adarb2-206"; talon_gene "37700"; talon_transcript "98500"; havana_transcript "OTTMUST00000161926.1"; level "2"; source "HAVANA"; transcript_support_level "NA";
chr13	HAVANA	exon	8202878	8206764	.	+	.	gene_id "ENSMUSG00000052551.16"; transcript_id "ENSMUST00000223223.1"; gene_type "protein_coding"; gene_status "KNOWN"; gene_name "Adarb2"; transcript_type "retained_intron"; transcript_status "KNOWN"; transcript_name "Adarb2-206"; exon_number "1"; exon_id "ENSMUSE00001420305.1"; talon_gene "37700"; talon_transcript "98500"; talon_exon "511506"; exon_status "KNOWN"; level "2"; source "HAVANA";
chr13	HAVANA	transcript	8202908	8340870	.	+	.	gene_id "ENSMUSG00000052551.16"; transcript_id "ENSMUST00000139438.1"; gene_name "Adarb2"; gene_status "KNOWN"; gene_type "protein_coding"; transcript_type "processed_transcript"; transcript_status "KNOWN"; transcript_name "Adarb2-204"; talon_gene "37700"; talon_transcript "98501"; havana_transcript "OTTMUST00000055963.2"; level "2"; source "HAVANA"; transcript_support_level "1";
chr13	HAVANA	exon	8202908	8203320	.	+	.	gene_id "ENSMUSG00000052551.16"; transcript_id "ENSMUST00000139438.1"; gene_type "protein_coding"; gene_status "KNOWN"; gene_name "Adarb2"; transcript_type "processed_transcript"; transcript_status "KNOWN"; transcript_name "Adarb2-204"; exon_number "1"; exon_id "ENSMUSE00000748420.1"; talon_gene "37700"; talon_transcript "98501"; talon_exon "511507"; exon_status "KNOWN"; level "2"; source "HAVANA";
chr13	HAVANA	exon	8339625	8340870	.	+	.	gene_id "ENSMUSG00000052551.16"; transcript_id "ENSMUST00000139438.1"; gene_type "protein_coding"; gene_status "KNOWN"; gene_name "Adarb2"; transcript_type "processed_transcript"; transcript_status "KNOWN"; transcript_name "Adarb2-204"; exon_number "2"; exon_id "ENSMUSE00000836089.1"; talon_gene "37700"; talon_transcript "98501"; talon_exon "511509"; exon_status "KNOWN"; level "2"; source "HAVANA";
chr13	HAVANA	gene	8278604	8279289	.	+	.	gene_id "ENSMUSG00000113810.1"; gene_name "Gm48259"; gene_status "KNOWN"; gene_type "TEC"; talon_gene "37701"; havana_gene "OTTMUSG00000066748.1"; level "2";
chr13	HAVANA	transcript	8278604	8279289	.	+	.	gene_id "ENSMUSG00000113810.1"; transcript_id "ENSMUST00000221052.1"; gene_name "Gm48259"; gene_status "KNOWN"; gene_type "TEC"; transcript_type "TEC"; transcript_status "KNOWN"; transcript_name "Gm48259-201"; talon_gene "37701"; talon_transcript "98505"; havana_transcript "OTTMUST00000161928.1"; level "2"; source "HAVANA"; tag "basic"; transcript_support_level "NA";
chr13	HAVANA	exon	8278604	8279289	.	+	.	gene_id "ENSMUSG00000113810.1"; transcript_id "ENSMUST00000221052.1"; gene_type "TEC"; gene_status "KNOWN"; gene_name "Gm48259"; transcript_type "TEC"; transcript_status "KNOWN"; transcript_name "Gm48259-201"; exon_number "1"; exon_id "ENSMUSE00001419530.1"; talon_gene "37701"; talon_transcript "98505"; talon_exon "511521"; exon_status "KNOWN"; level "2"; source "HAVANA"; tag "basic";
chr13	HAVANA	gene	8802968	8870994	.	-	.	gene_id "ENSMUSG00000021147.17"; gene_name "Wdr37"; gene_status "KNOWN"; gene_type "protein_coding"; talon_gene "37707"; havana_gene "OTTMUSG00000042174.7"; level "1";
chr13	ENSEMBL	transcript	8802968	8871730	.	-	.	gene_id "ENSMUSG00000021147.17"; transcript_id "ENSMUST00000054251.12"; gene_name "Wdr37"; gene_status "KNOWN"; gene_type "protein_coding"; transcript_type "protein_coding"; transcript_status "KNOWN"; transcript_name "Wdr37-202"; talon_gene "37707"; talon_transcript "98511"; ccdsid "CCDS26232.1"; level "3"; protein_id "ENSMUSP00000062174.6"; source "ENSEMBL"; tag "CCDS"; transcript_support_level "5";
chr13	ENSEMBL	exon	8871483	8871730	.	-	.	gene_id "ENSMUSG00000021147.17"; transcript_id "ENSMUST00000054251.12"; gene_type "protein_coding"; gene_status "KNOWN"; gene_name "Wdr37"; transcript_type "protein_coding"; transcript_status "KNOWN"; transcript_name "Wdr37-202"; exon_number "1"; exon_id "ENSMUSE00000644024.1"; talon_gene "37707"; talon_transcript "98511"; talon_exon "511527"; ccdsid "CCDS26232.1"; exon_status "KNOWN"; level "3"; protein_id "ENSMUSP00000062174.6"; source "ENSEMBL"; tag "CCDS";
chr13	HAVANA	exon	8861088	8861265	.	-	.	gene_id "ENSMUSG00000021147.17"; transcript_id "ENSMUST00000054251.12"; gene_type "protein_coding"; gene_status "KNOWN"; gene_name "Wdr37"; transcript_type "protein_coding"; transcript_status "KNOWN"; transcript_name "Wdr37-202"; exon_number "2"; exon_id "ENSMUSE00000115069.1"; talon_gene "37707"; talon_transcript "98511"; talon_exon "511529"; ccdsid "CCDS26232.1"; exon_status "KNOWN"; level "2"; protein_id "ENSMUSP00000021572.4"; source "HAVANA"; tag "CCDS";
chr13	HAVANA	exon	8856832	8856928	.	-	.	gene_id "ENSMUSG00000021147.17"; transcript_id "ENSMUST00000054251.12"; gene_type "protein_coding"; gene_status "KNOWN"; gene_name "Wdr37"; transcript_type "protein_coding"; transcript_status "KNOWN"; transcript_name "Wdr37-202"; exon_number "3"; exon_id "ENSMUSE00001288895.1"; talon_gene "37707"; talon_transcript "98511"; talon_exon "511531"; ccdsid "CCDS26232.1"; exon_status "KNOWN"; level "2"; protein_id "ENSMUSP00000021572.4"; source "HAVANA"; tag "CCDS";
chr13	HAVANA	exon	8854000	8854095	.	-	.	gene_id "ENSMUSG00000021147.17"; transcript_id "ENSMUST00000054251.12"; gene_type "protein_coding"; gene_status "KNOWN"; gene_name "Wdr37"; transcript_type "protein_coding"; transcript_status "KNOWN"; transcript_name "Wdr37-202"; exon_number "4"; exon_id "ENSMUSE00001213914.1"; talon_gene "37707"; talon_transcript "98511"; talon_exon "511533"; ccdsid "CCDS26232.1"; exon_status "KNOWN"; level "2"; protein_id "ENSMUSP00000021572.4"; source "HAVANA"; tag "CCDS";
chr13	HAVANA	exon	8853670	8853734	.	-	.	gene_id "ENSMUSG00000021147.17"; transcript_id "ENSMUST00000054251.12"; gene_type "protein_coding"; gene_status "KNOWN"; gene_name "Wdr37"; transcript_type "protein_coding"; transcript_status "KNOWN"; transcript_name "Wdr37-202"; exon_number "5"; exon_id "ENSMUSE00001282373.1"; talon_gene "37707"; talon_transcript "98511"; talon_exon "511535"; ccdsid "CCDS26232.1"; exon_status "KNOWN"; level "2"; protein_id "ENSMUSP00000021572.4"; source "HAVANA"; tag "CCDS";
chr13	HAVANA	exon	8849534	8849669	.	-	.	gene_id "ENSMUSG00000021147.17"; transcript_id "ENSMUST00000054251.12"; gene_type "protein_coding"; gene_status "KNOWN"; gene_name "Wdr37"; transcript_type "protein_coding"; transcript_status "KNOWN"; transcript_name "Wdr37-202"; exon_number "6"; exon_id "ENSMUSE00000399347.1"; talon_gene "37707"; talon_transcript "98511"; talon_exon "511537"; ccdsid "CCDS26232.1"; exon_status "KNOWN"; level "2"; protein_id "ENSMUSP00000021572.4"; source "HAVANA"; tag "CCDS";
chr13	HAVANA	exon	8847615	8847686	.	-	.	gene_id "ENSMUSG00000021147.17"; transcript_id "ENSMUST00000054251.12"; gene_type "protein_coding"; gene_status "KNOWN"; gene_name "Wdr37"; transcript_type "protein_coding"; transcript_status "KNOWN"; transcript_name "Wdr37-202"; exon_number "7"; exon_id "ENSMUSE00000385092.1"; talon_gene "37707"; talon_transcript "98511"; talon_exon "511539"; ccdsid "CCDS26232.1"; exon_status "KNOWN"; level "2"; protein_id "ENSMUSP00000021572.4"; source "HAVANA"; tag "CCDS";
chr13	HAVANA	exon	8844787	8844831	.	-	.	gene_id "ENSMUSG00000021147.17"; transcript_id "ENSMUST00000054251.12"; gene_type "protein_coding"; gene_status "KNOWN"; gene_name "Wdr37"; transcript_type "protein_coding"; transcript_status "KNOWN"; transcript_name "Wdr37-202"; exon_number "8"; exon_id "ENSMUSE00000344546.1"; talon_gene "37707"; talon_transcript "98511"; talon_exon "511541"; ccdsid "CCDS26232.1"; exon_status "KNOWN"; level "2"; protein_id "ENSMUSP00000021572.4"; source "HAVANA"; tag "CCDS";
chr13	HAVANA	exon	8842730	8842806	.	-	.	gene_id "ENSMUSG00000021147.17"; transcript_id "ENSMUST00000054251.12"; gene_type "protein_coding"; gene_status "KNOWN"; gene_name "Wdr37"; transcript_type "protein_coding"; transcript_status "KNOWN"; transcript_name "Wdr37-202"; exon_number "9"; exon_id "ENSMUSE00000381673.1"; talon_gene "37707"; talon_transcript "98511"; talon_exon "511543"; ccdsid "CCDS26232.1"; exon_status "KNOWN"; level "2"; protein_id "ENSMUSP00000021572.4"; source "HAVANA"; tag "CCDS";
chr13	HAVANA	exon	8836783	8837023	.	-	.	gene_id "ENSMUSG00000021147.17"; transcript_id "ENSMUST00000054251.12"; gene_type "protein_coding"; gene_status "KNOWN"; gene_name "Wdr37"; transcript_type "protein_coding"; transcript_status "KNOWN"; transcript_name "Wdr37-202"; exon_number "10"; exon_id "ENSMUSE00000341190.1"; talon_gene "37707"; talon_transcript "98511"; talon_exon "511545"; ccdsid "CCDS26232.1"; exon_status "KNOWN"; level "2"; protein_id "ENSMUSP00000021572.4"; source "HAVANA"; tag "CCDS";
chr13	HAVANA	exon	8835297	8835438	.	-	.	gene_id "ENSMUSG00000021147.17"; transcript_id "ENSMUST00000054251.12"; gene_type "protein_coding"; gene_status "KNOWN"; gene_name "Wdr37"; transcript_type "protein_coding"; transcript_status "KNOWN"; transcript_name "Wdr37-202"; exon_number "11"; exon_id "ENSMUSE00001285611.1"; talon_gene "37707"; talon_transcript "98511"; talon_exon "511547"; ccdsid "CCDS26232.1"; exon_status "KNOWN"; level "2"; protein_id "ENSMUSP00000021572.4"; source "HAVANA"; tag "CCDS";
chr13	HAVANA	exon	8820411	8820545	.	-	.	gene_id "ENSMUSG00000021147.17"; transcript_id "ENSMUST00000054251.12"; gene_type "protein_coding"; gene_status "KNOWN"; gene_name "Wdr37"; transcript_type "protein_coding"; transcript_status "KNOWN"; transcript_name "Wdr37-202"; exon_number "12"; exon_id "ENSMUSE00001251335.1"; talon_gene "37707"; talon_transcript "98511"; talon_exon "511549"; ccdsid "CCDS26232.1"; exon_status "KNOWN"; level "2"; protein_id "ENSMUSP00000021572.4"; source "HAVANA"; tag "CCDS";
chr13	HAVANA	exon	8819863	8819977	.	-	.	gene_id "ENSMUSG00000021147.17"; transcript_id "ENSMUST00000054251.12"; gene_type "protein_coding"; gene_status "KNOWN"; gene_name "Wdr37"; transcript_type "protein_coding"; transcript_status "KNOWN"; transcript_name "Wdr37-202"; exon_number "13"; exon_id "ENSMUSE00001275100.1"; talon_gene "37707"; talon_transcript "98511"; talon_exon "511551"; ccdsid "CCDS26232.1"; exon_status "KNOWN"; level "2"; protein_id "ENSMUSP00000021572.4"; source "HAVANA"; tag "CCDS";
chr13	ENSEMBL	exon	8802968	8805946	.	-	.	gene_id "ENSMUSG00000021147.17"; transcript_id "ENSMUST00000054251.12"; gene_type "protein_coding"; gene_status "KNOWN"; gene_name "Wdr37"; transcript_type "protein_coding"; transcript_status "KNOWN"; transcript_name "Wdr37-202"; exon_number "14"; exon_id "ENSMUSE00000372804.3"; talon_gene "37707"; talon_transcript "98511"; talon_exon "511553"; ccdsid "CCDS26232.1"; exon_status "KNOWN"; level "3"; protein_id "ENSMUSP00000062174.6"; source "ENSEMBL"; tag "CCDS";
chr13	HAVANA	transcript	8802995	8871044	.	-	.	gene_id "ENSMUSG00000021147.17"; transcript_id "ENSMUST00000021572.10"; gene_name "Wdr37"; gene_status "KNOWN"; gene_type "protein_coding"; transcript_type "protein_coding"; transcript_status "KNOWN"; transcript_name "Wdr37-201"; talon_gene "37707"; talon_transcript "98512"; ccdsid "CCDS26232.1"; havana_transcript "OTTMUST00000110692.3"; level "2"; protein_id "ENSMUSP00000021572.4"; source "HAVANA"; tag "CCDS"; transcript_support_level "1";
chr13	HAVANA	exon	8870870	8871044	.	-	.	gene_id "ENSMUSG00000021147.17"; transcript_id "ENSMUST00000021572.10"; gene_type "protein_coding"; gene_status "KNOWN"; gene_name "Wdr37"; transcript_type "protein_coding"; transcript_status "KNOWN"; transcript_name "Wdr37-201"; exon_number "1"; exon_id "ENSMUSE00000961880.1"; talon_gene "37707"; talon_transcript "98512"; talon_exon "511554"; ccdsid "CCDS26232.1"; exon_status "KNOWN"; level "2"; protein_id "ENSMUSP00000021572.4"; source "HAVANA"; tag "CCDS";
chr13	HAVANA	exon	8861088	8861265	.	-	.	gene_id "ENSMUSG00000021147.17"; transcript_id "ENSMUST00000021572.10"; gene_type "protein_coding"; gene_status "KNOWN"; gene_name "Wdr37"; transcript_type "protein_coding"; transcript_status "KNOWN"; transcript_name "Wdr37-201"; exon_number "2"; exon_id "ENSMUSE00000115069.1"; talon_gene "37707"; talon_transcript "98512"; talon_exon "511529"; ccdsid "CCDS26232.1"; exon_status "KNOWN"; level "2"; protein_id "ENSMUSP00000021572.4"; source "HAVANA"; tag "CCDS";
chr13	HAVANA	exon	8856832	8856928	.	-	.	gene_id "ENSMUSG00000021147.17"; transcript_id "ENSMUST00000021572.10"; gene_type "protein_coding"; gene_status "KNOWN"; gene_name "Wdr37"; transcript_type "protein_coding"; transcript_status "KNOWN"; transcript_name "Wdr37-201"; exon_number "3"; exon_id "ENSMUSE00001288895.1"; talon_gene "37707"; talon_transcript "98512"; talon_exon "511531"; ccdsid "CCDS26232.1"; exon_status "KNOWN"; level "2"; protein_id "ENSMUSP00000021572.4"; source "HAVANA"; tag "CCDS";
chr13	HAVANA	exon	8854000	8854095	.	-	.	gene_id "ENSMUSG00000021147.17"; transcript_id "ENSMUST00000021572.10"; gene_type "protein_coding"; gene_status "KNOWN"; gene_name "Wdr37"; transcript_type "protein_coding"; transcript_status "KNOWN"; transcript_name "Wdr37-201"; exon_number "4"; exon_id "ENSMUSE00001213914.1"; talon_gene "37707"; talon_transcript "98512"; talon_exon "511533"; ccdsid "CCDS26232.1"; exon_status "KNOWN"; level "2"; protein_id "ENSMUSP00000021572.4"; source "HAVANA"; tag "CCDS";
chr13	HAVANA	exon	8853670	8853734	.	-	.	gene_id "ENSMUSG00000021147.17"; transcript_id "ENSMUST00000021572.10"; gene_type "protein_coding"; gene_status "KNOWN"; gene_name "Wdr37"; transcript_type "protein_coding"; transcript_status "KNOWN"; transcript_name "Wdr37-201"; exon_number "5"; exon_id "ENSMUSE00001282373.1"; talon_gene "37707"; talon_transcript "98512"; talon_exon "511535"; ccdsid "CCDS26232.1"; exon_status "KNOWN"; level "2"; protein_id "ENSMUSP00000021572.4"; source "HAVANA"; tag "CCDS";
chr13	HAVANA	exon	8849534	8849669	.	-	.	gene_id "ENSMUSG00000021147.17"; transcript_id "ENSMUST00000021572.10"; gene_type "protein_coding"; gene_status "KNOWN"; gene_name "Wdr37"; transcript_type "protein_coding"; transcript_status "KNOWN"; transcript_name "Wdr37-201"; exon_number "6"; exon_id "ENSMUSE00000399347.1"; talon_gene "37707"; talon_transcript "98512"; talon_exon "511537"; ccdsid "CCDS26232.1"; exon_status "KNOWN"; level "2"; protein_id "ENSMUSP00000021572.4"; source "HAVANA"; tag "CCDS";
chr13	HAVANA	exon	8847615	8847686	.	-	.	gene_id "ENSMUSG00000021147.17"; transcript_id "ENSMUST00000021572.10"; gene_type "protein_coding"; gene_status "KNOWN"; gene_name "Wdr37"; transcript_type "protein_coding"; transcript_status "KNOWN"; transcript_name "Wdr37-201"; exon_number "7"; exon_id "ENSMUSE00000385092.1"; talon_gene "37707"; talon_transcript "98512"; talon_exon "511539"; ccdsid "CCDS26232.1"; exon_status "KNOWN"; level "2"; protein_id "ENSMUSP00000021572.4"; source "HAVANA"; tag "CCDS";
chr13	HAVANA	exon	8844787	8844831	.	-	.	gene_id "ENSMUSG00000021147.17"; transcript_id "ENSMUST00000021572.10"; gene_type "protein_coding"; gene_status "KNOWN"; gene_name "Wdr37"; transcript_type "protein_coding"; transcript_status "KNOWN"; transcript_name "Wdr37-201"; exon_number "8"; exon_id "ENSMUSE00000344546.1"; talon_gene "37707"; talon_transcript "98512"; talon_exon "511541"; ccdsid "CCDS26232.1"; exon_status "KNOWN"; level "2"; protein_id "ENSMUSP00000021572.4"; source "HAVANA"; tag "CCDS";
chr13	HAVANA	exon	8842730	8842806	.	-	.	gene_id "ENSMUSG00000021147.17"; transcript_id "ENSMUST00000021572.10"; gene_type "protein_coding"; gene_status "KNOWN"; gene_name "Wdr37"; transcript_type "protein_coding"; transcript_status "KNOWN"; transcript_name "Wdr37-201"; exon_number "9"; exon_id "ENSMUSE00000381673.1"; talon_gene "37707"; talon_transcript "98512"; talon_exon "511543"; ccdsid "CCDS26232.1"; exon_status "KNOWN"; level "2"; protein_id "ENSMUSP00000021572.4"; source "HAVANA"; tag "CCDS";
chr13	HAVANA	exon	8836783	8837023	.	-	.	gene_id "ENSMUSG00000021147.17"; transcript_id "ENSMUST00000021572.10"; gene_type "protein_coding"; gene_status "KNOWN"; gene_name "Wdr37"; transcript_type "protein_coding"; transcript_status "KNOWN"; transcript_name "Wdr37-201"; exon_number "10"; exon_id "ENSMUSE00000341190.1"; talon_gene "37707"; talon_transcript "98512"; talon_exon "511545"; ccdsid "CCDS26232.1"; exon_status "KNOWN"; level "2"; protein_id "ENSMUSP00000021572.4"; source "HAVANA"; tag "CCDS";
chr13	HAVANA	exon	8835297	8835438	.	-	.	gene_id "ENSMUSG00000021147.17"; transcript_id "ENSMUST00000021572.10"; gene_type "protein_coding"; gene_status "KNOWN"; gene_name "Wdr37"; transcript_type "protein_coding"; transcript_status "KNOWN"; transcript_name "Wdr37-201"; exon_number "11"; exon_id "ENSMUSE00001285611.1"; talon_gene "37707"; talon_transcript "98512"; talon_exon "511547"; ccdsid "CCDS26232.1"; exon_status "KNOWN"; level "2"; protein_id "ENSMUSP00000021572.4"; source "HAVANA"; tag "CCDS";
chr13	HAVANA	exon	8820411	8820545	.	-	.	gene_id "ENSMUSG00000021147.17"; transcript_id "ENSMUST00000021572.10"; gene_type "protein_coding"; gene_status "KNOWN"; gene_name "Wdr37"; transcript_type "protein_coding"; transcript_status "KNOWN"; transcript_name "Wdr37-201"; exon_number "12"; exon_id "ENSMUSE00001251335.1"; talon_gene "37707"; talon_transcript "98512"; talon_exon "511549"; ccdsid "CCDS26232.1"; exon_status "KNOWN"; level "2"; protein_id "ENSMUSP00000021572.4"; source "HAVANA"; tag "CCDS";
chr13	HAVANA	exon	8819863	8819977	.	-	.	gene_id "ENSMUSG00000021147.17"; transcript_id "ENSMUST00000021572.10"; gene_type "protein_coding"; gene_status "KNOWN"; gene_name "Wdr37"; transcript_type "protein_coding"; transcript_status "KNOWN"; transcript_name "Wdr37-201"; exon_number "13"; exon_id "ENSMUSE00001275100.1"; talon_gene "37707"; talon_transcript "98512"; talon_exon "511551"; ccdsid "CCDS26232.1"; exon_status "KNOWN"; level "2"; protein_id "ENSMUSP00000021572.4"; source "HAVANA"; tag "CCDS";
chr13	HAVANA	exon	8802995	8805946	.	-	.	gene_id "ENSMUSG00000021147.17"; transcript_id "ENSMUST00000021572.10"; gene_type "protein_coding"; gene_status "KNOWN"; gene_name "Wdr37"; transcript_type "protein_coding"; transcript_status "KNOWN"; transcript_name "Wdr37-201"; exon_number "14"; exon_id "ENSMUSE00000957709.1"; talon_gene "37707"; talon_transcript "98512"; talon_exon "511556"; ccdsid "CCDS26232.1"; exon_status "KNOWN"; level "2"; protein_id "ENSMUSP00000021572.4"; source "HAVANA"; tag "CCDS";
chr13	HAVANA	transcript	8850480	8871023	.	-	.	gene_id "ENSMUSG00000021147.17"; transcript_id "ENSMUST00000176922.7"; gene_name "Wdr37"; gene_status "KNOWN"; gene_type "protein_coding"; transcript_type "protein_coding"; transcript_status "KNOWN"; transcript_name "Wdr37-212"; talon_gene "37707"; talon_transcript "98521"; ccdsid "CCDS49204.1"; havana_transcript "OTTMUST00000110694.1"; level "2"; protein_id "ENSMUSP00000135742.1"; source "HAVANA"; tag "CCDS"; transcript_support_level "1";
chr13	HAVANA	exon	8870870	8871023	.	-	.	gene_id "ENSMUSG00000021147.17"; transcript_id "ENSMUST00000176922.7"; gene_type "protein_coding"; gene_status "KNOWN"; gene_name "Wdr37"; transcript_type "protein_coding"; transcript_status "KNOWN"; transcript_name "Wdr37-212"; exon_number "1"; exon_id "ENSMUSE00000946702.1"; talon_gene "37707"; talon_transcript "98521"; talon_exon "511576"; ccdsid "CCDS49204.1"; exon_status "KNOWN"; level "2"; protein_id "ENSMUSP00000135742.1"; source "HAVANA"; tag "CCDS";
chr13	HAVANA	exon	8861088	8861265	.	-	.	gene_id "ENSMUSG00000021147.17"; transcript_id "ENSMUST00000176922.7"; gene_type "protein_coding"; gene_status "KNOWN"; gene_name "Wdr37"; transcript_type "protein_coding"; transcript_status "KNOWN"; transcript_name "Wdr37-212"; exon_number "2"; exon_id "ENSMUSE00000115069.1"; talon_gene "37707"; talon_transcript "98521"; talon_exon "511529"; ccdsid "CCDS26232.1"; exon_status "KNOWN"; level "2"; protein_id "ENSMUSP00000021572.4"; source "HAVANA"; tag "CCDS";
chr13	HAVANA	exon	8856832	8856928	.	-	.	gene_id "ENSMUSG00000021147.17"; transcript_id "ENSMUST00000176922.7"; gene_type "protein_coding"; gene_status "KNOWN"; gene_name "Wdr37"; transcript_type "protein_coding"; transcript_status "KNOWN"; transcript_name "Wdr37-212"; exon_number "3"; exon_id "ENSMUSE00001288895.1"; talon_gene "37707"; talon_transcript "98521"; talon_exon "511531"; ccdsid "CCDS26232.1"; exon_status "KNOWN"; level "2"; protein_id "ENSMUSP00000021572.4"; source "HAVANA"; tag "CCDS";
chr13	HAVANA	exon	8854000	8854095	.	-	.	gene_id "ENSMUSG00000021147.17"; transcript_id "ENSMUST00000176922.7"; gene_type "protein_coding"; gene_status "KNOWN"; gene_name "Wdr37"; transcript_type "protein_coding"; transcript_status "KNOWN"; transcript_name "Wdr37-212"; exon_number "4"; exon_id "ENSMUSE00001213914.1"; talon_gene "37707"; talon_transcript "98521"; talon_exon "511533"; ccdsid "CCDS26232.1"; exon_status "KNOWN"; level "2"; protein_id "ENSMUSP00000021572.4"; source "HAVANA"; tag "CCDS";
chr13	HAVANA	exon	8850480	8853734	.	-	.	gene_id "ENSMUSG00000021147.17"; transcript_id "ENSMUST00000176922.7"; gene_type "protein_coding"; gene_status "KNOWN"; gene_name "Wdr37"; transcript_type "protein_coding"; transcript_status "KNOWN"; transcript_name "Wdr37-212"; exon_number "5"; exon_id "ENSMUSE00000947179.1"; talon_gene "37707"; talon_transcript "98521"; talon_exon "511577"; ccdsid "CCDS49204.1"; exon_status "KNOWN"; level "2"; protein_id "ENSMUSP00000135742.1"; source "HAVANA"; tag "CCDS";
chr13	TALON	transcript	8850480	8871730	.	-	.	gene_id "ENSMUSG00000021147.17"; transcript_id "ENCODEMT000145117"; gene_name "Wdr37"; gene_status "KNOWN"; gene_type "protein_coding"; transcript_status "NOVEL"; transcript_name "ENCODEMT000145117"; talon_gene "37707"; talon_transcript "145117"; ISM-prefix_to_IDs "98511,98519,144846,144875,144957,144981,144986,145004,145013,145061,145094,145095,145103,145107,145111,145116"; ISM-prefix_transcript "TRUE"; ISM_to_IDs "98511,98519,144846,144863,144875,144921,144940,144957,144966,144981,144986,144998,145004,145013,145051,145061,145094,145095,145103,145107,145111,145116"; ISM_transcript "TRUE";
chr13	ENSEMBL	exon	8871483	8871730	.	-	.	gene_id "ENSMUSG00000021147.17"; transcript_id "ENCODEMT000145117"; gene_type "protein_coding"; gene_status "KNOWN"; gene_name "Wdr37"; transcript_status "NOVEL"; transcript_name "ENCODEMT000145117"; exon_number "1"; exon_id "ENSMUSE00000644024.1"; talon_gene "37707"; talon_transcript "145117"; talon_exon "511527"; ccdsid "CCDS26232.1"; exon_status "KNOWN"; level "3"; protein_id "ENSMUSP00000062174.6"; source "ENSEMBL"; tag "CCDS";
chr13	HAVANA	exon	8861088	8861265	.	-	.	gene_id "ENSMUSG00000021147.17"; transcript_id "ENCODEMT000145117"; gene_type "protein_coding"; gene_status "KNOWN"; gene_name "Wdr37"; transcript_status "NOVEL"; transcript_name "ENCODEMT000145117"; exon_number "2"; exon_id "ENSMUSE00000115069.1"; talon_gene "37707"; talon_transcript "145117"; talon_exon "511529"; ccdsid "CCDS26232.1"; exon_status "KNOWN"; level "2"; protein_id "ENSMUSP00000021572.4"; source "HAVANA"; tag "CCDS";
chr13	HAVANA	exon	8856832	8856928	.	-	.	gene_id "ENSMUSG00000021147.17"; transcript_id "ENCODEMT000145117"; gene_type "protein_coding"; gene_status "KNOWN"; gene_name "Wdr37"; transcript_status "NOVEL"; transcript_name "ENCODEMT000145117"; exon_number "3"; exon_id "ENSMUSE00001288895.1"; talon_gene "37707"; talon_transcript "145117"; talon_exon "511531"; ccdsid "CCDS26232.1"; exon_status "KNOWN"; level "2"; protein_id "ENSMUSP00000021572.4"; source "HAVANA"; tag "CCDS";
chr13	HAVANA	exon	8854000	8854095	.	-	.	gene_id "ENSMUSG00000021147.17"; transcript_id "ENCODEMT000145117"; gene_type "protein_coding"; gene_status "KNOWN"; gene_name "Wdr37"; transcript_status "NOVEL"; transcript_name "ENCODEMT000145117"; exon_number "4"; exon_id "ENSMUSE00001213914.1"; talon_gene "37707"; talon_transcript "145117"; talon_exon "511533"; ccdsid "CCDS26232.1"; exon_status "KNOWN"; level "2"; protein_id "ENSMUSP00000021572.4"; source "HAVANA"; tag "CCDS";
chr13	HAVANA	exon	8850480	8853734	.	-	.	gene_id "ENSMUSG00000021147.17"; transcript_id "ENCODEMT000145117"; gene_type "protein_coding"; gene_status "KNOWN"; gene_name "Wdr37"; transcript_status "NOVEL"; transcript_name "ENCODEMT000145117"; exon_number "5"; exon_id "ENSMUSE00000947179.1"; talon_gene "37707"; talon_transcript "145117"; talon_exon "511577"; ccdsid "CCDS49204.1"; exon_status "KNOWN"; level "2"; protein_id "ENSMUSP00000135742.1"; source "HAVANA"; tag "CCDS";
chr13	HAVANA	transcript	8852669	8870979	.	-	.	gene_id "ENSMUSG00000021147.17"; transcript_id "ENSMUST00000164183.8"; gene_name "Wdr37"; gene_status "KNOWN"; gene_type "protein_coding"; transcript_type "protein_coding"; transcript_status "KNOWN"; transcript_name "Wdr37-203"; talon_gene "37707"; talon_transcript "98522"; ccdsid "CCDS49204.1"; havana_transcript "OTTMUST00000110695.1"; level "2"; protein_id "ENSMUSP00000131469.2"; source "HAVANA"; tag "CCDS"; transcript_support_level "1";
chr13	HAVANA	exon	8870637	8870979	.	-	.	gene_id "ENSMUSG00000021147.17"; transcript_id "ENSMUST00000164183.8"; gene_type "protein_coding"; gene_status "KNOWN"; gene_name "Wdr37"; transcript_type "protein_coding"; transcript_status "KNOWN"; transcript_name "Wdr37-203"; exon_number "1"; exon_id "ENSMUSE00000957211.1"; talon_gene "37707"; talon_transcript "98522"; talon_exon "511578"; ccdsid "CCDS49204.1"; exon_status "KNOWN"; level "2"; protein_id "ENSMUSP00000131469.2"; source "HAVANA"; tag "CCDS";
chr13	HAVANA	exon	8861088	8861265	.	-	.	gene_id "ENSMUSG00000021147.17"; transcript_id "ENSMUST00000164183.8"; gene_type "protein_coding"; gene_status "KNOWN"; gene_name "Wdr37"; transcript_type "protein_coding"; transcript_status "KNOWN"; transcript_name "Wdr37-203"; exon_number "2"; exon_id "ENSMUSE00000115069.1"; talon_gene "37707"; talon_transcript "98522"; talon_exon "511529"; ccdsid "CCDS26232.1"; exon_status "KNOWN"; level "2"; protein_id "ENSMUSP00000021572.4"; source "HAVANA"; tag "CCDS";
chr13	HAVANA	exon	8856832	8856928	.	-	.	gene_id "ENSMUSG00000021147.17"; transcript_id "ENSMUST00000164183.8"; gene_type "protein_coding"; gene_status "KNOWN"; gene_name "Wdr37"; transcript_type "protein_coding"; transcript_status "KNOWN"; transcript_name "Wdr37-203"; exon_number "3"; exon_id "ENSMUSE00001288895.1"; talon_gene "37707"; talon_transcript "98522"; talon_exon "511531"; ccdsid "CCDS26232.1"; exon_status "KNOWN"; level "2"; protein_id "ENSMUSP00000021572.4"; source "HAVANA"; tag "CCDS";
chr13	HAVANA	exon	8854000	8854095	.	-	.	gene_id "ENSMUSG00000021147.17"; transcript_id "ENSMUST00000164183.8"; gene_type "protein_coding"; gene_status "KNOWN"; gene_name "Wdr37"; transcript_type "protein_coding"; transcript_status "KNOWN"; transcript_name "Wdr37-203"; exon_number "4"; exon_id "ENSMUSE00001213914.1"; talon_gene "37707"; talon_transcript "98522"; talon_exon "511533"; ccdsid "CCDS26232.1"; exon_status "KNOWN"; level "2"; protein_id "ENSMUSP00000021572.4"; source "HAVANA"; tag "CCDS";
chr13	HAVANA	exon	8852669	8853734	.	-	.	gene_id "ENSMUSG00000021147.17"; transcript_id "ENSMUST00000164183.8"; gene_type "protein_coding"; gene_status "KNOWN"; gene_name "Wdr37"; transcript_type "protein_coding"; transcript_status "KNOWN"; transcript_name "Wdr37-203"; exon_number "5"; exon_id "ENSMUSE00000889891.2"; talon_gene "37707"; talon_transcript "98522"; talon_exon "511580"; ccdsid "CCDS49204.1"; exon_status "KNOWN"; level "2"; protein_id "ENSMUSP00000131469.2"; source "HAVANA"; tag "CCDS";
chr13	HAVANA	transcript	8853325	8870994	.	-	.	gene_id "ENSMUSG00000021147.17"; transcript_id "ENSMUST00000177112.7"; gene_name "Wdr37"; gene_status "KNOWN"; gene_type "protein_coding"; transcript_type "processed_transcript"; transcript_status "KNOWN"; transcript_name "Wdr37-213"; talon_gene "37707"; talon_transcript "98524"; havana_transcript "OTTMUST00000110702.1"; level "2"; source "HAVANA"; tag "not_organism_supported"; transcript_support_level "5";
chr13	HAVANA	exon	8870870	8870994	.	-	.	gene_id "ENSMUSG00000021147.17"; transcript_id "ENSMUST00000177112.7"; gene_type "protein_coding"; gene_status "KNOWN"; gene_name "Wdr37"; transcript_type "processed_transcript"; transcript_status "KNOWN"; transcript_name "Wdr37-213"; exon_number "1"; exon_id "ENSMUSE00000958522.1"; talon_gene "37707"; talon_transcript "98524"; talon_exon "511584"; exon_status "KNOWN"; level "2"; source "HAVANA"; tag "not_organism_supported";
chr13	HAVANA	exon	8856832	8856928	.	-	.	gene_id "ENSMUSG00000021147.17"; transcript_id "ENSMUST00000177112.7"; gene_type "protein_coding"; gene_status "KNOWN"; gene_name "Wdr37"; transcript_type "processed_transcript"; transcript_status "KNOWN"; transcript_name "Wdr37-213"; exon_number "2"; exon_id "ENSMUSE00001288895.1"; talon_gene "37707"; talon_transcript "98524"; talon_exon "511531"; ccdsid "CCDS26232.1"; exon_status "KNOWN"; level "2"; protein_id "ENSMUSP00000021572.4"; source "HAVANA"; tag "CCDS";
chr13	HAVANA	exon	8854000	8854095	.	-	.	gene_id "ENSMUSG00000021147.17"; transcript_id "ENSMUST00000177112.7"; gene_type "protein_coding"; gene_status "KNOWN"; gene_name "Wdr37"; transcript_type "processed_transcript"; transcript_status "KNOWN"; transcript_name "Wdr37-213"; exon_number "3"; exon_id "ENSMUSE00001213914.1"; talon_gene "37707"; talon_transcript "98524"; talon_exon "511533"; ccdsid "CCDS26232.1"; exon_status "KNOWN"; level "2"; protein_id "ENSMUSP00000021572.4"; source "HAVANA"; tag "CCDS";
chr13	HAVANA	exon	8853325	8853734	.	-	.	gene_id "ENSMUSG00000021147.17"; transcript_id "ENSMUST00000177112.7"; gene_type "protein_coding"; gene_status "KNOWN"; gene_name "Wdr37"; transcript_type "processed_transcript"; transcript_status "KNOWN"; transcript_name "Wdr37-213"; exon_number "4"; exon_id "ENSMUSE00000952386.1"; talon_gene "37707"; talon_transcript "98524"; talon_exon "511586"; exon_status "KNOWN"; level "2"; source "HAVANA"; tag "not_organism_supported";
chr13	HAVANA	gene	8833099	8834372	.	-	.	gene_id "ENSMUSG00000114094.1"; gene_name "Gm48375"; gene_status "KNOWN"; gene_type "TEC"; talon_gene "37708"; havana_gene "OTTMUSG00000066778.1"; level "2";
chr13	HAVANA	transcript	8833099	8834372	.	-	.	gene_id "ENSMUSG00000114094.1"; transcript_id "ENSMUST00000220930.1"; gene_name "Gm48375"; gene_status "KNOWN"; gene_type "TEC"; transcript_type "TEC"; transcript_status "KNOWN"; transcript_name "Gm48375-201"; talon_gene "37708"; talon_transcript "98528"; havana_transcript "OTTMUST00000161990.1"; level "2"; source "HAVANA"; tag "basic"; transcript_support_level "NA";
chr13	HAVANA	exon	8833099	8834372	.	-	.	gene_id "ENSMUSG00000114094.1"; transcript_id "ENSMUST00000220930.1"; gene_type "TEC"; gene_status "KNOWN"; gene_name "Gm48375"; transcript_type "TEC"; transcript_status "KNOWN"; transcript_name "Gm48375-201"; exon_number "1"; exon_id "ENSMUSE00001414197.1"; talon_gene "37708"; talon_transcript "98528"; talon_exon "511598"; exon_status "KNOWN"; level "2"; source "HAVANA"; tag "basic";
chr13	HAVANA	gene	8870341	8872105	.	+	.	gene_id "ENSMUSG00000113589.1"; gene_name "Gm48374"; gene_status "KNOWN"; gene_type "TEC"; talon_gene "37709"; havana_gene "OTTMUSG00000066779.1"; level "2";
chr13	HAVANA	transcript	8870341	8872105	.	+	.	gene_id "ENSMUSG00000113589.1"; transcript_id "ENSMUST00000221835.1"; gene_name "Gm48374"; gene_status "KNOWN"; gene_type "TEC"; transcript_type "TEC"; transcript_status "KNOWN"; transcript_name "Gm48374-201"; talon_gene "37709"; talon_transcript "98529"; havana_transcript "OTTMUST00000161991.1"; level "2"; source "HAVANA"; tag "basic"; transcript_support_level "NA";
chr13	HAVANA	exon	8870341	8872105	.	+	.	gene_id "ENSMUSG00000113589.1"; transcript_id "ENSMUST00000221835.1"; gene_type "TEC"; gene_status "KNOWN"; gene_name "Gm48374"; transcript_type "TEC"; transcript_status "KNOWN"; transcript_name "Gm48374-201"; exon_number "1"; exon_id "ENSMUSE00001420280.1"; talon_gene "37709"; talon_transcript "98529"; talon_exon "511599"; exon_status "KNOWN"; level "2"; source "HAVANA"; tag "basic";
chr13	HAVANA	gene	8885501	8890445	.	+	.	gene_id "ENSMUSG00000058258.14"; gene_name "Idi1"; gene_status "KNOWN"; gene_type "protein_coding"; talon_gene "37711"; havana_gene "OTTMUSG00000040098.1"; level "1";
chr13	HAVANA	transcript	8885501	8892451	.	+	.	gene_id "ENSMUSG00000058258.14"; transcript_id "ENSMUST00000169314.8"; gene_name "Idi1"; gene_status "KNOWN"; gene_type "protein_coding"; transcript_type "protein_coding"; transcript_status "KNOWN"; transcript_name "Idi1-201"; talon_gene "37711"; talon_transcript "98531"; ccdsid "CCDS26233.2"; havana_transcript "OTTMUST00000104162.1"; level "2"; protein_id "ENSMUSP00000132780.2"; source "HAVANA"; tag "CCDS"; transcript_support_level "1";
chr13	HAVANA	exon	8885501	8885996	.	+	.	gene_id "ENSMUSG00000058258.14"; transcript_id "ENSMUST00000169314.8"; gene_type "protein_coding"; gene_status "KNOWN"; gene_name "Idi1"; transcript_type "protein_coding"; transcript_status "KNOWN"; transcript_name "Idi1-201"; exon_number "1"; exon_id "ENSMUSE00000947207.1"; talon_gene "37711"; talon_transcript "98531"; talon_exon "511601"; ccdsid "CCDS26233.2"; exon_status "KNOWN"; level "2"; protein_id "ENSMUSP00000132780.2"; source "HAVANA"; tag "CCDS";
chr13	HAVANA	exon	8886732	8886904	.	+	.	gene_id "ENSMUSG00000058258.14"; transcript_id "ENSMUST00000169314.8"; gene_type "protein_coding"; gene_status "KNOWN"; gene_name "Idi1"; transcript_type "protein_coding"; transcript_status "KNOWN"; transcript_name "Idi1-201"; exon_number "2"; exon_id "ENSMUSE00000985636.1"; talon_gene "37711"; talon_transcript "98531"; talon_exon "511603"; ccdsid "CCDS26233.2"; exon_status "KNOWN"; level "2"; protein_id "ENSMUSP00000132780.2"; source "HAVANA"; tag "CCDS";
chr13	HAVANA	exon	8887485	8887577	.	+	.	gene_id "ENSMUSG00000058258.14"; transcript_id "ENSMUST00000169314.8"; gene_type "protein_coding"; gene_status "KNOWN"; gene_name "Idi1"; transcript_type "protein_coding"; transcript_status "KNOWN"; transcript_name "Idi1-201"; exon_number "3"; exon_id "ENSMUSE00000252690.1"; talon_gene "37711"; talon_transcript "98531"; talon_exon "511605"; ccdsid "CCDS26233.2"; exon_status "KNOWN"; level "2"; protein_id "ENSMUSP00000132780.2"; source "HAVANA"; tag "CCDS";
chr13	HAVANA	exon	8887923	8888053	.	+	.	gene_id "ENSMUSG00000058258.14"; transcript_id "ENSMUST00000169314.8"; gene_type "protein_coding"; gene_status "KNOWN"; gene_name "Idi1"; transcript_type "protein_coding"; transcript_status "KNOWN"; transcript_name "Idi1-201"; exon_number "4"; exon_id "ENSMUSE00001235149.1"; talon_gene "37711"; talon_transcript "98531"; talon_exon "511607"; ccdsid "CCDS26233.2"; exon_status "KNOWN"; level "2"; protein_id "ENSMUSP00000132780.2"; source "HAVANA"; tag "CCDS";
chr13	HAVANA	exon	8890318	8892451	.	+	.	gene_id "ENSMUSG00000058258.14"; transcript_id "ENSMUST00000169314.8"; gene_type "protein_coding"; gene_status "KNOWN"; gene_name "Idi1"; transcript_type "protein_coding"; transcript_status "KNOWN"; transcript_name "Idi1-201"; exon_number "5"; exon_id "ENSMUSE00000960151.1"; talon_gene "37711"; talon_transcript "98531"; talon_exon "511609"; ccdsid "CCDS26233.2"; exon_status "KNOWN"; level "2"; protein_id "ENSMUSP00000132780.2"; source "HAVANA"; tag "CCDS";
chr13	HAVANA	transcript	8885943	8890558	.	+	.	gene_id "ENSMUSG00000058258.14"; transcript_id "ENSMUST00000177397.7"; gene_name "Idi1"; gene_status "KNOWN"; gene_type "protein_coding"; transcript_type "protein_coding"; transcript_status "KNOWN"; transcript_name "Idi1-203"; talon_gene "37711"; talon_transcript "98532"; havana_transcript "OTTMUST00000104163.1"; level "1"; protein_id "ENSMUSP00000135349.1"; source "HAVANA"; tag "exp_conf"; transcript_support_level "3";
chr13	HAVANA	exon	8885943	8885996	.	+	.	gene_id "ENSMUSG00000058258.14"; transcript_id "ENSMUST00000177397.7"; gene_type "protein_coding"; gene_status "KNOWN"; gene_name "Idi1"; transcript_type "protein_coding"; transcript_status "KNOWN"; transcript_name "Idi1-203"; exon_number "1"; exon_id "ENSMUSE00000947264.1"; talon_gene "37711"; talon_transcript "98532"; talon_exon "511610"; exon_status "KNOWN"; level "1"; protein_id "ENSMUSP00000135349.1"; source "HAVANA"; tag "exp_conf";
chr13	HAVANA	exon	8886732	8886904	.	+	.	gene_id "ENSMUSG00000058258.14"; transcript_id "ENSMUST00000177397.7"; gene_type "protein_coding"; gene_status "KNOWN"; gene_name "Idi1"; transcript_type "protein_coding"; transcript_status "KNOWN"; transcript_name "Idi1-203"; exon_number "2"; exon_id "ENSMUSE00000985636.1"; talon_gene "37711"; talon_transcript "98532"; talon_exon "511603"; ccdsid "CCDS26233.2"; exon_status "KNOWN"; level "2"; protein_id "ENSMUSP00000132780.2"; source "HAVANA"; tag "CCDS";
chr13	HAVANA	exon	8887485	8887577	.	+	.	gene_id "ENSMUSG00000058258.14"; transcript_id "ENSMUST00000177397.7"; gene_type "protein_coding"; gene_status "KNOWN"; gene_name "Idi1"; transcript_type "protein_coding"; transcript_status "KNOWN"; transcript_name "Idi1-203"; exon_number "3"; exon_id "ENSMUSE00000252690.1"; talon_gene "37711"; talon_transcript "98532"; talon_exon "511605"; ccdsid "CCDS26233.2"; exon_status "KNOWN"; level "2"; protein_id "ENSMUSP00000132780.2"; source "HAVANA"; tag "CCDS";
chr13	HAVANA	exon	8887923	8888098	.	+	.	gene_id "ENSMUSG00000058258.14"; transcript_id "ENSMUST00000177397.7"; gene_type "protein_coding"; gene_status "KNOWN"; gene_name "Idi1"; transcript_type "protein_coding"; transcript_status "KNOWN"; transcript_name "Idi1-203"; exon_number "4"; exon_id "ENSMUSE00000947345.1"; talon_gene "37711"; talon_transcript "98532"; talon_exon "511611"; exon_status "KNOWN"; level "1"; protein_id "ENSMUSP00000135349.1"; source "HAVANA"; tag "exp_conf";
chr13	HAVANA	exon	8890318	8890558	.	+	.	gene_id "ENSMUSG00000058258.14"; transcript_id "ENSMUST00000177397.7"; gene_type "protein_coding"; gene_status "KNOWN"; gene_name "Idi1"; transcript_type "protein_coding"; transcript_status "KNOWN"; transcript_name "Idi1-203"; exon_number "5"; exon_id "ENSMUSE00000958219.1"; talon_gene "37711"; talon_transcript "98532"; talon_exon "511613"; exon_status "KNOWN"; level "1"; protein_id "ENSMUSP00000135349.1"; source "HAVANA"; tag "exp_conf";
chr13	HAVANA	transcript	8885993	8891358	.	+	.	gene_id "ENSMUSG00000058258.14"; transcript_id "ENSMUST00000177400.7"; gene_name "Idi1"; gene_status "KNOWN"; gene_type "protein_coding"; transcript_type "protein_coding"; transcript_status "KNOWN"; transcript_name "Idi1-204"; talon_gene "37711"; talon_transcript "98533"; havana_transcript "OTTMUST00000104164.1"; level "2"; protein_id "ENSMUSP00000135770.1"; source "HAVANA"; tag "cds_start_NF"; transcript_support_level "5";
chr13	HAVANA	exon	8885993	8885996	.	+	.	gene_id "ENSMUSG00000058258.14"; transcript_id "ENSMUST00000177400.7"; gene_type "protein_coding"; gene_status "KNOWN"; gene_name "Idi1"; transcript_type "protein_coding"; transcript_status "KNOWN"; transcript_name "Idi1-204"; exon_number "1"; exon_id "ENSMUSE00001066755.1"; talon_gene "37711"; talon_transcript "98533"; talon_exon "511614"; exon_status "KNOWN"; level "2"; protein_id "ENSMUSP00000135770.1"; source "HAVANA"; tag "cds_start_NF";
chr13	HAVANA	exon	8886732	8886904	.	+	.	gene_id "ENSMUSG00000058258.14"; transcript_id "ENSMUST00000177400.7"; gene_type "protein_coding"; gene_status "KNOWN"; gene_name "Idi1"; transcript_type "protein_coding"; transcript_status "KNOWN"; transcript_name "Idi1-204"; exon_number "2"; exon_id "ENSMUSE00000985636.1"; talon_gene "37711"; talon_transcript "98533"; talon_exon "511603"; ccdsid "CCDS26233.2"; exon_status "KNOWN"; level "2"; protein_id "ENSMUSP00000132780.2"; source "HAVANA"; tag "CCDS";
chr13	HAVANA	exon	8887485	8887577	.	+	.	gene_id "ENSMUSG00000058258.14"; transcript_id "ENSMUST00000177400.7"; gene_type "protein_coding"; gene_status "KNOWN"; gene_name "Idi1"; transcript_type "protein_coding"; transcript_status "KNOWN"; transcript_name "Idi1-204"; exon_number "3"; exon_id "ENSMUSE00000252690.1"; talon_gene "37711"; talon_transcript "98533"; talon_exon "511605"; ccdsid "CCDS26233.2"; exon_status "KNOWN"; level "2"; protein_id "ENSMUSP00000132780.2"; source "HAVANA"; tag "CCDS";
chr13	HAVANA	exon	8887923	8888053	.	+	.	gene_id "ENSMUSG00000058258.14"; transcript_id "ENSMUST00000177400.7"; gene_type "protein_coding"; gene_status "KNOWN"; gene_name "Idi1"; transcript_type "protein_coding"; transcript_status "KNOWN"; transcript_name "Idi1-204"; exon_number "4"; exon_id "ENSMUSE00001235149.1"; talon_gene "37711"; talon_transcript "98533"; talon_exon "511607"; ccdsid "CCDS26233.2"; exon_status "KNOWN"; level "2"; protein_id "ENSMUSP00000132780.2"; source "HAVANA"; tag "CCDS";
chr13	HAVANA	exon	8890318	8890375	.	+	.	gene_id "ENSMUSG00000058258.14"; transcript_id "ENSMUST00000177400.7"; gene_type "protein_coding"; gene_status "KNOWN"; gene_name "Idi1"; transcript_type "protein_coding"; transcript_status "KNOWN"; transcript_name "Idi1-204"; exon_number "5"; exon_id "ENSMUSE00000959855.1"; talon_gene "37711"; talon_transcript "98533"; talon_exon "511615"; exon_status "KNOWN"; level "2"; protein_id "ENSMUSP00000135770.1"; source "HAVANA"; tag "cds_start_NF";
chr13	HAVANA	exon	8891237	8891358	.	+	.	gene_id "ENSMUSG00000058258.14"; transcript_id "ENSMUST00000177400.7"; gene_type "protein_coding"; gene_status "KNOWN"; gene_name "Idi1"; transcript_type "protein_coding"; transcript_status "KNOWN"; transcript_name "Idi1-204"; exon_number "6"; exon_id "ENSMUSE00000951741.1"; talon_gene "37711"; talon_transcript "98533"; talon_exon "511617"; exon_status "KNOWN"; level "2"; protein_id "ENSMUSP00000135770.1"; source "HAVANA"; tag "cds_start_NF";
chr13	HAVANA	transcript	8885994	8890600	.	+	.	gene_id "ENSMUSG00000058258.14"; transcript_id "ENSMUST00000177447.1"; gene_name "Idi1"; gene_status "KNOWN"; gene_type "protein_coding"; transcript_type "protein_coding"; transcript_status "KNOWN"; transcript_name "Idi1-205"; talon_gene "37711"; talon_transcript "98534"; havana_transcript "OTTMUST00000104165.1"; level "1"; protein_id "ENSMUSP00000135861.1"; source "HAVANA"; tag "exp_conf"; transcript_support_level "5";
chr13	HAVANA	exon	8885994	8885996	.	+	.	gene_id "ENSMUSG00000058258.14"; transcript_id "ENSMUST00000177447.1"; gene_type "protein_coding"; gene_status "KNOWN"; gene_name "Idi1"; transcript_type "protein_coding"; transcript_status "KNOWN"; transcript_name "Idi1-205"; exon_number "1"; exon_id "ENSMUSE00000975344.1"; talon_gene "37711"; talon_transcript "98534"; talon_exon "511618"; exon_status "KNOWN"; level "1"; protein_id "ENSMUSP00000135861.1"; source "HAVANA"; tag "exp_conf";
chr13	HAVANA	exon	8886732	8886904	.	+	.	gene_id "ENSMUSG00000058258.14"; transcript_id "ENSMUST00000177447.1"; gene_type "protein_coding"; gene_status "KNOWN"; gene_name "Idi1"; transcript_type "protein_coding"; transcript_status "KNOWN"; transcript_name "Idi1-205"; exon_number "2"; exon_id "ENSMUSE00000985636.1"; talon_gene "37711"; talon_transcript "98534"; talon_exon "511603"; ccdsid "CCDS26233.2"; exon_status "KNOWN"; level "2"; protein_id "ENSMUSP00000132780.2"; source "HAVANA"; tag "CCDS";
chr13	HAVANA	exon	8887485	8887577	.	+	.	gene_id "ENSMUSG00000058258.14"; transcript_id "ENSMUST00000177447.1"; gene_type "protein_coding"; gene_status "KNOWN"; gene_name "Idi1"; transcript_type "protein_coding"; transcript_status "KNOWN"; transcript_name "Idi1-205"; exon_number "3"; exon_id "ENSMUSE00000252690.1"; talon_gene "37711"; talon_transcript "98534"; talon_exon "511605"; ccdsid "CCDS26233.2"; exon_status "KNOWN"; level "2"; protein_id "ENSMUSP00000132780.2"; source "HAVANA"; tag "CCDS";
chr13	HAVANA	exon	8887923	8888115	.	+	.	gene_id "ENSMUSG00000058258.14"; transcript_id "ENSMUST00000177447.1"; gene_type "protein_coding"; gene_status "KNOWN"; gene_name "Idi1"; transcript_type "protein_coding"; transcript_status "KNOWN"; transcript_name "Idi1-205"; exon_number "4"; exon_id "ENSMUSE00000959278.1"; talon_gene "37711"; talon_transcript "98534"; talon_exon "511619"; exon_status "KNOWN"; level "1"; protein_id "ENSMUSP00000135861.1"; source "HAVANA"; tag "exp_conf";
chr13	HAVANA	exon	8890318	8890600	.	+	.	gene_id "ENSMUSG00000058258.14"; transcript_id "ENSMUST00000177447.1"; gene_type "protein_coding"; gene_status "KNOWN"; gene_name "Idi1"; transcript_type "protein_coding"; transcript_status "KNOWN"; transcript_name "Idi1-205"; exon_number "5"; exon_id "ENSMUSE00000956869.1"; talon_gene "37711"; talon_transcript "98534"; talon_exon "511621"; exon_status "KNOWN"; level "1"; protein_id "ENSMUSP00000135861.1"; source "HAVANA"; tag "exp_conf";
chr13	HAVANA	transcript	8887069	8890445	.	+	.	gene_id "ENSMUSG00000058258.14"; transcript_id "ENSMUST00000176851.1"; gene_name "Idi1"; gene_status "KNOWN"; gene_type "protein_coding"; transcript_type "retained_intron"; transcript_status "KNOWN"; transcript_name "Idi1-202"; talon_gene "37711"; talon_transcript "98535"; havana_transcript "OTTMUST00000104166.1"; level "2"; source "HAVANA"; transcript_support_level "2";
chr13	HAVANA	exon	8887069	8887577	.	+	.	gene_id "ENSMUSG00000058258.14"; transcript_id "ENSMUST00000176851.1"; gene_type "protein_coding"; gene_status "KNOWN"; gene_name "Idi1"; transcript_type "retained_intron"; transcript_status "KNOWN"; transcript_name "Idi1-202"; exon_number "1"; exon_id "ENSMUSE00000961119.1"; talon_gene "37711"; talon_transcript "98535"; talon_exon "511622"; exon_status "KNOWN"; level "2"; source "HAVANA";
chr13	HAVANA	exon	8887923	8888053	.	+	.	gene_id "ENSMUSG00000058258.14"; transcript_id "ENSMUST00000176851.1"; gene_type "protein_coding"; gene_status "KNOWN"; gene_name "Idi1"; transcript_type "retained_intron"; transcript_status "KNOWN"; transcript_name "Idi1-202"; exon_number "2"; exon_id "ENSMUSE00001235149.1"; talon_gene "37711"; talon_transcript "98535"; talon_exon "511607"; ccdsid "CCDS26233.2"; exon_status "KNOWN"; level "2"; protein_id "ENSMUSP00000132780.2"; source "HAVANA"; tag "CCDS";
chr13	HAVANA	exon	8890318	8890445	.	+	.	gene_id "ENSMUSG00000058258.14"; transcript_id "ENSMUST00000176851.1"; gene_type "protein_coding"; gene_status "KNOWN"; gene_name "Idi1"; transcript_type "retained_intron"; transcript_status "KNOWN"; transcript_name "Idi1-202"; exon_number "3"; exon_id "ENSMUSE00000962114.1"; talon_gene "37711"; talon_transcript "98535"; talon_exon "511623"; exon_status "KNOWN"; level "2"; source "HAVANA";
chr13	ENSEMBL	gene	8955932	8956064	.	-	.	gene_id "ENSMUSG00000095414.1"; gene_name "Gm23923"; gene_status "KNOWN"; gene_type "snoRNA"; talon_gene "37718"; level "3";
chr13	ENSEMBL	transcript	8955932	8956064	.	-	.	gene_id "ENSMUSG00000095414.1"; transcript_id "ENSMUST00000104108.1"; gene_name "Gm23923"; gene_status "KNOWN"; gene_type "snoRNA"; transcript_type "snoRNA"; transcript_status "KNOWN"; transcript_name "Gm23923-201"; talon_gene "37718"; talon_transcript "98543"; level "3"; source "ENSEMBL"; tag "basic"; transcript_support_level "NA";
chr13	ENSEMBL	exon	8955932	8956064	.	-	.	gene_id "ENSMUSG00000095414.1"; transcript_id "ENSMUST00000104108.1"; gene_type "snoRNA"; gene_status "KNOWN"; gene_name "Gm23923"; transcript_type "snoRNA"; transcript_status "KNOWN"; transcript_name "Gm23923-201"; exon_number "1"; exon_id "ENSMUSE00000989888.1"; talon_gene "37718"; talon_transcript "98543"; talon_exon "511648"; exon_status "KNOWN"; level "3"; source "ENSEMBL"; tag "basic";
chr13	HAVANA	gene	8966331	8996050	.	-	.	gene_id "ENSMUSG00000021149.8"; gene_name "Gtpbp4"; gene_status "KNOWN"; gene_type "protein_coding"; talon_gene "37719"; havana_gene "OTTMUSG00000066815.2"; level "2";
chr13	HAVANA	transcript	8966331	8996083	.	-	.	gene_id "ENSMUSG00000021149.8"; transcript_id "ENSMUST00000222098.1"; gene_name "Gtpbp4"; gene_status "KNOWN"; gene_type "protein_coding"; transcript_type "protein_coding"; transcript_status "KNOWN"; transcript_name "Gtpbp4-204"; talon_gene "37719"; talon_transcript "98544"; ccdsid "CCDS26236.1"; havana_transcript "OTTMUST00000162052.2"; level "2"; protein_id "ENSMUSP00000152412.1"; source "HAVANA"; tag "CCDS"; transcript_support_level "1";
chr13	HAVANA	exon	8995949	8996083	.	-	.	gene_id "ENSMUSG00000021149.8"; transcript_id "ENSMUST00000222098.1"; gene_type "protein_coding"; gene_status "KNOWN"; gene_name "Gtpbp4"; transcript_type "protein_coding"; transcript_status "KNOWN"; transcript_name "Gtpbp4-204"; exon_number "1"; exon_id "ENSMUSE00001415925.1"; talon_gene "37719"; talon_transcript "98544"; talon_exon "511649"; ccdsid "CCDS26236.1"; exon_status "KNOWN"; level "2"; protein_id "ENSMUSP00000152412.1"; source "HAVANA"; tag "CCDS";
chr13	HAVANA	exon	8992645	8992815	.	-	.	gene_id "ENSMUSG00000021149.8"; transcript_id "ENSMUST00000222098.1"; gene_type "protein_coding"; gene_status "KNOWN"; gene_name "Gtpbp4"; transcript_type "protein_coding"; transcript_status "KNOWN"; transcript_name "Gtpbp4-204"; exon_number "2"; exon_id "ENSMUSE00000115107.1"; talon_gene "37719"; talon_transcript "98544"; talon_exon "511651"; ccdsid "CCDS26236.1"; exon_status "KNOWN"; level "2"; protein_id "ENSMUSP00000152412.1"; source "HAVANA"; tag "CCDS";
chr13	HAVANA	exon	8991932	8992035	.	-	.	gene_id "ENSMUSG00000021149.8"; transcript_id "ENSMUST00000222098.1"; gene_type "protein_coding"; gene_status "KNOWN"; gene_name "Gtpbp4"; transcript_type "protein_coding"; transcript_status "KNOWN"; transcript_name "Gtpbp4-204"; exon_number "3"; exon_id "ENSMUSE00000115082.1"; talon_gene "37719"; talon_transcript "98544"; talon_exon "511653"; ccdsid "CCDS26236.1"; exon_status "KNOWN"; level "2"; protein_id "ENSMUSP00000152412.1"; source "HAVANA"; tag "CCDS";
chr13	HAVANA	exon	8991715	8991851	.	-	.	gene_id "ENSMUSG00000021149.8"; transcript_id "ENSMUST00000222098.1"; gene_type "protein_coding"; gene_status "KNOWN"; gene_name "Gtpbp4"; transcript_type "protein_coding"; transcript_status "KNOWN"; transcript_name "Gtpbp4-204"; exon_number "4"; exon_id "ENSMUSE00000115106.1"; talon_gene "37719"; talon_transcript "98544"; talon_exon "511655"; ccdsid "CCDS26236.1"; exon_status "KNOWN"; level "2"; protein_id "ENSMUSP00000152412.1"; source "HAVANA"; tag "CCDS";
chr13	HAVANA	exon	8990698	8990798	.	-	.	gene_id "ENSMUSG00000021149.8"; transcript_id "ENSMUST00000222098.1"; gene_type "protein_coding"; gene_status "KNOWN"; gene_name "Gtpbp4"; transcript_type "protein_coding"; transcript_status "KNOWN"; transcript_name "Gtpbp4-204"; exon_number "5"; exon_id "ENSMUSE00000115095.1"; talon_gene "37719"; talon_transcript "98544"; talon_exon "511657"; ccdsid "CCDS26236.1"; exon_status "KNOWN"; level "2"; protein_id "ENSMUSP00000152412.1"; source "HAVANA"; tag "CCDS";
chr13	HAVANA	exon	8989053	8989145	.	-	.	gene_id "ENSMUSG00000021149.8"; transcript_id "ENSMUST00000222098.1"; gene_type "protein_coding"; gene_status "KNOWN"; gene_name "Gtpbp4"; transcript_type "protein_coding"; transcript_status "KNOWN"; transcript_name "Gtpbp4-204"; exon_number "6"; exon_id "ENSMUSE00000115084.1"; talon_gene "37719"; talon_transcript "98544"; talon_exon "511659"; ccdsid "CCDS26236.1"; exon_status "KNOWN"; level "2"; protein_id "ENSMUSP00000152412.1"; source "HAVANA"; tag "CCDS";
chr13	HAVANA	exon	8987756	8987947	.	-	.	gene_id "ENSMUSG00000021149.8"; transcript_id "ENSMUST00000222098.1"; gene_type "protein_coding"; gene_status "KNOWN"; gene_name "Gtpbp4"; transcript_type "protein_coding"; transcript_status "KNOWN"; transcript_name "Gtpbp4-204"; exon_number "7"; exon_id "ENSMUSE00000115089.1"; talon_gene "37719"; talon_transcript "98544"; talon_exon "511661"; ccdsid "CCDS26236.1"; exon_status "KNOWN"; level "2"; protein_id "ENSMUSP00000152412.1"; source "HAVANA"; tag "CCDS";
chr13	HAVANA	exon	8987249	8987314	.	-	.	gene_id "ENSMUSG00000021149.8"; transcript_id "ENSMUST00000222098.1"; gene_type "protein_coding"; gene_status "KNOWN"; gene_name "Gtpbp4"; transcript_type "protein_coding"; transcript_status "KNOWN"; transcript_name "Gtpbp4-204"; exon_number "8"; exon_id "ENSMUSE00000115087.1"; talon_gene "37719"; talon_transcript "98544"; talon_exon "511663"; ccdsid "CCDS26236.1"; exon_status "KNOWN"; level "2"; protein_id "ENSMUSP00000152412.1"; source "HAVANA"; tag "CCDS";
chr13	HAVANA	exon	8985638	8985727	.	-	.	gene_id "ENSMUSG00000021149.8"; transcript_id "ENSMUST00000222098.1"; gene_type "protein_coding"; gene_status "KNOWN"; gene_name "Gtpbp4"; transcript_type "protein_coding"; transcript_status "KNOWN"; transcript_name "Gtpbp4-204"; exon_number "9"; exon_id "ENSMUSE00000115097.1"; talon_gene "37719"; talon_transcript "98544"; talon_exon "511665"; ccdsid "CCDS26236.1"; exon_status "KNOWN"; level "2"; protein_id "ENSMUSP00000152412.1"; source "HAVANA"; tag "CCDS";
chr13	HAVANA	exon	8985209	8985319	.	-	.	gene_id "ENSMUSG00000021149.8"; transcript_id "ENSMUST00000222098.1"; gene_type "protein_coding"; gene_status "KNOWN"; gene_name "Gtpbp4"; transcript_type "protein_coding"; transcript_status "KNOWN"; transcript_name "Gtpbp4-204"; exon_number "10"; exon_id "ENSMUSE00000252316.1"; talon_gene "37719"; talon_transcript "98544"; talon_exon "511667"; ccdsid "CCDS26236.1"; exon_status "KNOWN"; level "2"; protein_id "ENSMUSP00000152412.1"; source "HAVANA"; tag "CCDS";
chr13	HAVANA	exon	8979902	8979979	.	-	.	gene_id "ENSMUSG00000021149.8"; transcript_id "ENSMUST00000222098.1"; gene_type "protein_coding"; gene_status "KNOWN"; gene_name "Gtpbp4"; transcript_type "protein_coding"; transcript_status "KNOWN"; transcript_name "Gtpbp4-204"; exon_number "11"; exon_id "ENSMUSE00000252305.1"; talon_gene "37719"; talon_transcript "98544"; talon_exon "511669"; ccdsid "CCDS26236.1"; exon_status "KNOWN"; level "2"; protein_id "ENSMUSP00000152412.1"; source "HAVANA"; tag "CCDS";
chr13	HAVANA	exon	8979429	8979480	.	-	.	gene_id "ENSMUSG00000021149.8"; transcript_id "ENSMUST00000222098.1"; gene_type "protein_coding"; gene_status "KNOWN"; gene_name "Gtpbp4"; transcript_type "protein_coding"; transcript_status "KNOWN"; transcript_name "Gtpbp4-204"; exon_number "12"; exon_id "ENSMUSE00000252297.1"; talon_gene "37719"; talon_transcript "98544"; talon_exon "511671"; ccdsid "CCDS26236.1"; exon_status "KNOWN"; level "2"; protein_id "ENSMUSP00000152412.1"; source "HAVANA"; tag "CCDS";
chr13	HAVANA	exon	8978528	8978628	.	-	.	gene_id "ENSMUSG00000021149.8"; transcript_id "ENSMUST00000222098.1"; gene_type "protein_coding"; gene_status "KNOWN"; gene_name "Gtpbp4"; transcript_type "protein_coding"; transcript_status "KNOWN"; transcript_name "Gtpbp4-204"; exon_number "13"; exon_id "ENSMUSE00000115101.1"; talon_gene "37719"; talon_transcript "98544"; talon_exon "511673"; ccdsid "CCDS26236.1"; exon_status "KNOWN"; level "2"; protein_id "ENSMUSP00000152412.1"; source "HAVANA"; tag "CCDS";
chr13	HAVANA	exon	8977236	8977433	.	-	.	gene_id "ENSMUSG00000021149.8"; transcript_id "ENSMUST00000222098.1"; gene_type "protein_coding"; gene_status "KNOWN"; gene_name "Gtpbp4"; transcript_type "protein_coding"; transcript_status "KNOWN"; transcript_name "Gtpbp4-204"; exon_number "14"; exon_id "ENSMUSE00000462027.1"; talon_gene "37719"; talon_transcript "98544"; talon_exon "511675"; ccdsid "CCDS26236.1"; exon_status "KNOWN"; level "2"; protein_id "ENSMUSP00000152412.1"; source "HAVANA"; tag "CCDS";
chr13	HAVANA	exon	8974945	8975010	.	-	.	gene_id "ENSMUSG00000021149.8"; transcript_id "ENSMUST00000222098.1"; gene_type "protein_coding"; gene_status "KNOWN"; gene_name "Gtpbp4"; transcript_type "protein_coding"; transcript_status "KNOWN"; transcript_name "Gtpbp4-204"; exon_number "15"; exon_id "ENSMUSE00000115086.1"; talon_gene "37719"; talon_transcript "98544"; talon_exon "511677"; ccdsid "CCDS26236.1"; exon_status "KNOWN"; level "2"; protein_id "ENSMUSP00000152412.1"; source "HAVANA"; tag "CCDS";
chr13	HAVANA	exon	8974164	8974307	.	-	.	gene_id "ENSMUSG00000021149.8"; transcript_id "ENSMUST00000222098.1"; gene_type "protein_coding"; gene_status "KNOWN"; gene_name "Gtpbp4"; transcript_type "protein_coding"; transcript_status "KNOWN"; transcript_name "Gtpbp4-204"; exon_number "16"; exon_id "ENSMUSE00000115104.1"; talon_gene "37719"; talon_transcript "98544"; talon_exon "511679"; ccdsid "CCDS26236.1"; exon_status "KNOWN"; level "2"; protein_id "ENSMUSP00000152412.1"; source "HAVANA"; tag "CCDS";
chr13	HAVANA	exon	8966331	8973274	.	-	.	gene_id "ENSMUSG00000021149.8"; transcript_id "ENSMUST00000222098.1"; gene_type "protein_coding"; gene_status "KNOWN"; gene_name "Gtpbp4"; transcript_type "protein_coding"; transcript_status "KNOWN"; transcript_name "Gtpbp4-204"; exon_number "17"; exon_id "ENSMUSE00001417870.1"; talon_gene "37719"; talon_transcript "98544"; talon_exon "511681"; ccdsid "CCDS26236.1"; exon_status "KNOWN"; level "2"; protein_id "ENSMUSP00000152412.1"; source "HAVANA"; tag "CCDS";
chr13	TALON	transcript	8978528	8996050	.	-	.	gene_id "ENSMUSG00000021149.8"; transcript_id "ENCODEMT000145616"; gene_name "Gtpbp4"; gene_status "KNOWN"; gene_type "protein_coding"; transcript_status "NOVEL"; transcript_name "ENCODEMT000145616"; talon_gene "37719"; talon_transcript "145616"; ISM-prefix_to_IDs "98544,145552,145569,145605,145608"; ISM-prefix_transcript "TRUE"; ISM_to_IDs "98544,145552,145569,145605,145608"; ISM_transcript "TRUE";
chr13	HAVANA	exon	8995949	8996050	.	-	.	gene_id "ENSMUSG00000021149.8"; transcript_id "ENCODEMT000145616"; gene_type "protein_coding"; gene_status "KNOWN"; gene_name "Gtpbp4"; transcript_status "NOVEL"; transcript_name "ENCODEMT000145616"; exon_number "1"; exon_id "ENSMUSE00000477746.5"; talon_gene "37719"; talon_transcript "145616"; talon_exon "511682"; exon_status "KNOWN"; level "2"; protein_id "ENSMUSP00000021574.7"; source "HAVANA";
chr13	HAVANA	exon	8992645	8992815	.	-	.	gene_id "ENSMUSG00000021149.8"; transcript_id "ENCODEMT000145616"; gene_type "protein_coding"; gene_status "KNOWN"; gene_name "Gtpbp4"; transcript_status "NOVEL"; transcript_name "ENCODEMT000145616"; exon_number "2"; exon_id "ENSMUSE00000115107.1"; talon_gene "37719"; talon_transcript "145616"; talon_exon "511651"; ccdsid "CCDS26236.1"; exon_status "KNOWN"; level "2"; protein_id "ENSMUSP00000152412.1"; source "HAVANA"; tag "CCDS";
chr13	HAVANA	exon	8991932	8992035	.	-	.	gene_id "ENSMUSG00000021149.8"; transcript_id "ENCODEMT000145616"; gene_type "protein_coding"; gene_status "KNOWN"; gene_name "Gtpbp4"; transcript_status "NOVEL"; transcript_name "ENCODEMT000145616"; exon_number "3"; exon_id "ENSMUSE00000115082.1"; talon_gene "37719"; talon_transcript "145616"; talon_exon "511653"; ccdsid "CCDS26236.1"; exon_status "KNOWN"; level "2"; protein_id "ENSMUSP00000152412.1"; source "HAVANA"; tag "CCDS";
chr13	HAVANA	exon	8991715	8991851	.	-	.	gene_id "ENSMUSG00000021149.8"; transcript_id "ENCODEMT000145616"; gene_type "protein_coding"; gene_status "KNOWN"; gene_name "Gtpbp4"; transcript_status "NOVEL"; transcript_name "ENCODEMT000145616"; exon_number "4"; exon_id "ENSMUSE00000115106.1"; talon_gene "37719"; talon_transcript "145616"; talon_exon "511655"; ccdsid "CCDS26236.1"; exon_status "KNOWN"; level "2"; protein_id "ENSMUSP00000152412.1"; source "HAVANA"; tag "CCDS";
chr13	HAVANA	exon	8990698	8990798	.	-	.	gene_id "ENSMUSG00000021149.8"; transcript_id "ENCODEMT000145616"; gene_type "protein_coding"; gene_status "KNOWN"; gene_name "Gtpbp4"; transcript_status "NOVEL"; transcript_name "ENCODEMT000145616"; exon_number "5"; exon_id "ENSMUSE00000115095.1"; talon_gene "37719"; talon_transcript "145616"; talon_exon "511657"; ccdsid "CCDS26236.1"; exon_status "KNOWN"; level "2"; protein_id "ENSMUSP00000152412.1"; source "HAVANA"; tag "CCDS";
chr13	HAVANA	exon	8989053	8989145	.	-	.	gene_id "ENSMUSG00000021149.8"; transcript_id "ENCODEMT000145616"; gene_type "protein_coding"; gene_status "KNOWN"; gene_name "Gtpbp4"; transcript_status "NOVEL"; transcript_name "ENCODEMT000145616"; exon_number "6"; exon_id "ENSMUSE00000115084.1"; talon_gene "37719"; talon_transcript "145616"; talon_exon "511659"; ccdsid "CCDS26236.1"; exon_status "KNOWN"; level "2"; protein_id "ENSMUSP00000152412.1"; source "HAVANA"; tag "CCDS";
chr13	HAVANA	exon	8987756	8987947	.	-	.	gene_id "ENSMUSG00000021149.8"; transcript_id "ENCODEMT000145616"; gene_type "protein_coding"; gene_status "KNOWN"; gene_name "Gtpbp4"; transcript_status "NOVEL"; transcript_name "ENCODEMT000145616"; exon_number "7"; exon_id "ENSMUSE00000115089.1"; talon_gene "37719"; talon_transcript "145616"; talon_exon "511661"; ccdsid "CCDS26236.1"; exon_status "KNOWN"; level "2"; protein_id "ENSMUSP00000152412.1"; source "HAVANA"; tag "CCDS";
chr13	HAVANA	exon	8987249	8987314	.	-	.	gene_id "ENSMUSG00000021149.8"; transcript_id "ENCODEMT000145616"; gene_type "protein_coding"; gene_status "KNOWN"; gene_name "Gtpbp4"; transcript_status "NOVEL"; transcript_name "ENCODEMT000145616"; exon_number "8"; exon_id "ENSMUSE00000115087.1"; talon_gene "37719"; talon_transcript "145616"; talon_exon "511663"; ccdsid "CCDS26236.1"; exon_status "KNOWN"; level "2"; protein_id "ENSMUSP00000152412.1"; source "HAVANA"; tag "CCDS";
chr13	HAVANA	exon	8985638	8985727	.	-	.	gene_id "ENSMUSG00000021149.8"; transcript_id "ENCODEMT000145616"; gene_type "protein_coding"; gene_status "KNOWN"; gene_name "Gtpbp4"; transcript_status "NOVEL"; transcript_name "ENCODEMT000145616"; exon_number "9"; exon_id "ENSMUSE00000115097.1"; talon_gene "37719"; talon_transcript "145616"; talon_exon "511665"; ccdsid "CCDS26236.1"; exon_status "KNOWN"; level "2"; protein_id "ENSMUSP00000152412.1"; source "HAVANA"; tag "CCDS";
chr13	HAVANA	exon	8985209	8985319	.	-	.	gene_id "ENSMUSG00000021149.8"; transcript_id "ENCODEMT000145616"; gene_type "protein_coding"; gene_status "KNOWN"; gene_name "Gtpbp4"; transcript_status "NOVEL"; transcript_name "ENCODEMT000145616"; exon_number "10"; exon_id "ENSMUSE00000252316.1"; talon_gene "37719"; talon_transcript "145616"; talon_exon "511667"; ccdsid "CCDS26236.1"; exon_status "KNOWN"; level "2"; protein_id "ENSMUSP00000152412.1"; source "HAVANA"; tag "CCDS";
chr13	HAVANA	exon	8979902	8979979	.	-	.	gene_id "ENSMUSG00000021149.8"; transcript_id "ENCODEMT000145616"; gene_type "protein_coding"; gene_status "KNOWN"; gene_name "Gtpbp4"; transcript_status "NOVEL"; transcript_name "ENCODEMT000145616"; exon_number "11"; exon_id "ENSMUSE00000252305.1"; talon_gene "37719"; talon_transcript "145616"; talon_exon "511669"; ccdsid "CCDS26236.1"; exon_status "KNOWN"; level "2"; protein_id "ENSMUSP00000152412.1"; source "HAVANA"; tag "CCDS";
chr13	HAVANA	exon	8979429	8979480	.	-	.	gene_id "ENSMUSG00000021149.8"; transcript_id "ENCODEMT000145616"; gene_type "protein_coding"; gene_status "KNOWN"; gene_name "Gtpbp4"; transcript_status "NOVEL"; transcript_name "ENCODEMT000145616"; exon_number "12"; exon_id "ENSMUSE00000252297.1"; talon_gene "37719"; talon_transcript "145616"; talon_exon "511671"; ccdsid "CCDS26236.1"; exon_status "KNOWN"; level "2"; protein_id "ENSMUSP00000152412.1"; source "HAVANA"; tag "CCDS";
chr13	HAVANA	exon	8978528	8978628	.	-	.	gene_id "ENSMUSG00000021149.8"; transcript_id "ENCODEMT000145616"; gene_type "protein_coding"; gene_status "KNOWN"; gene_name "Gtpbp4"; transcript_status "NOVEL"; transcript_name "ENCODEMT000145616"; exon_number "13"; exon_id "ENSMUSE00000115101.1"; talon_gene "37719"; talon_transcript "145616"; talon_exon "511673"; ccdsid "CCDS26236.1"; exon_status "KNOWN"; level "2"; protein_id "ENSMUSP00000152412.1"; source "HAVANA"; tag "CCDS";
chr13	HAVANA	gene	9093881	9174451	.	+	.	gene_id "ENSMUSG00000033499.14"; gene_name "Larp4b"; gene_status "KNOWN"; gene_type "protein_coding"; talon_gene "37723"; havana_gene "OTTMUSG00000048200.11"; level "2"; tag "ncRNA_host";
chr13	HAVANA	transcript	9093881	9173988	.	+	.	gene_id "ENSMUSG00000033499.14"; transcript_id "ENSMUST00000188211.7"; gene_name "Larp4b"; gene_status "KNOWN"; gene_type "protein_coding"; transcript_type "protein_coding"; transcript_status "KNOWN"; transcript_name "Larp4b-202"; talon_gene "37723"; talon_transcript "98553"; ccdsid "CCDS36588.1"; havana_transcript "OTTMUST00000123758.2"; level "2"; protein_id "ENSMUSP00000140993.1"; source "HAVANA"; tag "CCDS"; transcript_support_level "1";
chr13	HAVANA	exon	9093881	9094180	.	+	.	gene_id "ENSMUSG00000033499.14"; transcript_id "ENSMUST00000188211.7"; gene_type "protein_coding"; gene_status "KNOWN"; gene_name "Larp4b"; transcript_type "protein_coding"; transcript_status "KNOWN"; transcript_name "Larp4b-202"; exon_number "1"; exon_id "ENSMUSE00001330422.1"; talon_gene "37723"; talon_transcript "98553"; talon_exon "511709"; ccdsid "CCDS36588.1"; exon_status "KNOWN"; level "2"; protein_id "ENSMUSP00000140993.1"; source "HAVANA"; tag "CCDS";
chr13	HAVANA	exon	9122108	9122226	.	+	.	gene_id "ENSMUSG00000033499.14"; transcript_id "ENSMUST00000188211.7"; gene_type "protein_coding"; gene_status "KNOWN"; gene_name "Larp4b"; transcript_type "protein_coding"; transcript_status "KNOWN"; transcript_name "Larp4b-202"; exon_number "2"; exon_id "ENSMUSE00000572077.1"; talon_gene "37723"; talon_transcript "98553"; talon_exon "511711"; ccdsid "CCDS36588.1"; exon_status "KNOWN"; level "2"; protein_id "ENSMUSP00000140993.1"; source "HAVANA"; tag "CCDS";
chr13	HAVANA	exon	9123903	9123962	.	+	.	gene_id "ENSMUSG00000033499.14"; transcript_id "ENSMUST00000188211.7"; gene_type "protein_coding"; gene_status "KNOWN"; gene_name "Larp4b"; transcript_type "protein_coding"; transcript_status "KNOWN"; transcript_name "Larp4b-202"; exon_number "3"; exon_id "ENSMUSE00000643976.1"; talon_gene "37723"; talon_transcript "98553"; talon_exon "511713"; ccdsid "CCDS36588.1"; exon_status "KNOWN"; level "2"; protein_id "ENSMUSP00000140993.1"; source "HAVANA"; tag "CCDS";
chr13	HAVANA	exon	9136779	9136926	.	+	.	gene_id "ENSMUSG00000033499.14"; transcript_id "ENSMUST00000188211.7"; gene_type "protein_coding"; gene_status "KNOWN"; gene_name "Larp4b"; transcript_type "protein_coding"; transcript_status "KNOWN"; transcript_name "Larp4b-202"; exon_number "4"; exon_id "ENSMUSE00000643972.1"; talon_gene "37723"; talon_transcript "98553"; talon_exon "511715"; ccdsid "CCDS36588.1"; exon_status "KNOWN"; level "2"; protein_id "ENSMUSP00000140993.1"; source "HAVANA"; tag "CCDS";
chr13	HAVANA	exon	9137155	9137301	.	+	.	gene_id "ENSMUSG00000033499.14"; transcript_id "ENSMUST00000188211.7"; gene_type "protein_coding"; gene_status "KNOWN"; gene_name "Larp4b"; transcript_type "protein_coding"; transcript_status "KNOWN"; transcript_name "Larp4b-202"; exon_number "5"; exon_id "ENSMUSE00000643968.1"; talon_gene "37723"; talon_transcript "98553"; talon_exon "511717"; ccdsid "CCDS36588.1"; exon_status "KNOWN"; level "2"; protein_id "ENSMUSP00000140993.1"; source "HAVANA"; tag "CCDS";
chr13	HAVANA	exon	9143754	9143832	.	+	.	gene_id "ENSMUSG00000033499.14"; transcript_id "ENSMUST00000188211.7"; gene_type "protein_coding"; gene_status "KNOWN"; gene_name "Larp4b"; transcript_type "protein_coding"; transcript_status "KNOWN"; transcript_name "Larp4b-202"; exon_number "6"; exon_id "ENSMUSE00000643964.1"; talon_gene "37723"; talon_transcript "98553"; talon_exon "511719"; ccdsid "CCDS36588.1"; exon_status "KNOWN"; level "2"; protein_id "ENSMUSP00000140993.1"; source "HAVANA"; tag "CCDS";
chr13	HAVANA	exon	9145382	9145518	.	+	.	gene_id "ENSMUSG00000033499.14"; transcript_id "ENSMUST00000188211.7"; gene_type "protein_coding"; gene_status "KNOWN"; gene_name "Larp4b"; transcript_type "protein_coding"; transcript_status "KNOWN"; transcript_name "Larp4b-202"; exon_number "7"; exon_id "ENSMUSE00000643960.1"; talon_gene "37723"; talon_transcript "98553"; talon_exon "511721"; ccdsid "CCDS36588.1"; exon_status "KNOWN"; level "2"; protein_id "ENSMUSP00000140993.1"; source "HAVANA"; tag "CCDS";
chr13	HAVANA	exon	9147401	9147504	.	+	.	gene_id "ENSMUSG00000033499.14"; transcript_id "ENSMUST00000188211.7"; gene_type "protein_coding"; gene_status "KNOWN"; gene_name "Larp4b"; transcript_type "protein_coding"; transcript_status "KNOWN"; transcript_name "Larp4b-202"; exon_number "8"; exon_id "ENSMUSE00000643959.1"; talon_gene "37723"; talon_transcript "98553"; talon_exon "511723"; ccdsid "CCDS36588.1"; exon_status "KNOWN"; level "2"; protein_id "ENSMUSP00000140993.1"; source "HAVANA"; tag "CCDS";
chr13	HAVANA	exon	9149826	9149936	.	+	.	gene_id "ENSMUSG00000033499.14"; transcript_id "ENSMUST00000188211.7"; gene_type "protein_coding"; gene_status "KNOWN"; gene_name "Larp4b"; transcript_type "protein_coding"; transcript_status "KNOWN"; transcript_name "Larp4b-202"; exon_number "9"; exon_id "ENSMUSE00000252145.1"; talon_gene "37723"; talon_transcript "98553"; talon_exon "511725"; ccdsid "CCDS36588.1"; exon_status "KNOWN"; level "2"; protein_id "ENSMUSP00000140993.1"; source "HAVANA"; tag "CCDS";
chr13	HAVANA	exon	9150865	9150918	.	+	.	gene_id "ENSMUSG00000033499.14"; transcript_id "ENSMUST00000188211.7"; gene_type "protein_coding"; gene_status "KNOWN"; gene_name "Larp4b"; transcript_type "protein_coding"; transcript_status "KNOWN"; transcript_name "Larp4b-202"; exon_number "10"; exon_id "ENSMUSE00000252139.1"; talon_gene "37723"; talon_transcript "98553"; talon_exon "511727"; ccdsid "CCDS36588.1"; exon_status "KNOWN"; level "2"; protein_id "ENSMUSP00000140993.1"; source "HAVANA"; tag "CCDS";
chr13	HAVANA	exon	9151015	9151224	.	+	.	gene_id "ENSMUSG00000033499.14"; transcript_id "ENSMUST00000188211.7"; gene_type "protein_coding"; gene_status "KNOWN"; gene_name "Larp4b"; transcript_type "protein_coding"; transcript_status "KNOWN"; transcript_name "Larp4b-202"; exon_number "11"; exon_id "ENSMUSE00000252132.1"; talon_gene "37723"; talon_transcript "98553"; talon_exon "511729"; ccdsid "CCDS36588.1"; exon_status "KNOWN"; level "2"; protein_id "ENSMUSP00000140993.1"; source "HAVANA"; tag "CCDS";
chr13	HAVANA	exon	9158123	9158229	.	+	.	gene_id "ENSMUSG00000033499.14"; transcript_id "ENSMUST00000188211.7"; gene_type "protein_coding"; gene_status "KNOWN"; gene_name "Larp4b"; transcript_type "protein_coding"; transcript_status "KNOWN"; transcript_name "Larp4b-202"; exon_number "12"; exon_id "ENSMUSE00000252125.2"; talon_gene "37723"; talon_transcript "98553"; talon_exon "511731"; ccdsid "CCDS36588.1"; exon_status "KNOWN"; level "2"; protein_id "ENSMUSP00000140993.1"; source "HAVANA"; tag "CCDS";
chr13	HAVANA	exon	9158551	9158802	.	+	.	gene_id "ENSMUSG00000033499.14"; transcript_id "ENSMUST00000188211.7"; gene_type "protein_coding"; gene_status "KNOWN"; gene_name "Larp4b"; transcript_type "protein_coding"; transcript_status "KNOWN"; transcript_name "Larp4b-202"; exon_number "13"; exon_id "ENSMUSE00000252119.3"; talon_gene "37723"; talon_transcript "98553"; talon_exon "511733"; ccdsid "CCDS36588.1"; exon_status "KNOWN"; level "2"; protein_id "ENSMUSP00000140993.1"; source "HAVANA"; tag "CCDS";
chr13	HAVANA	exon	9164675	9164720	.	+	.	gene_id "ENSMUSG00000033499.14"; transcript_id "ENSMUST00000188211.7"; gene_type "protein_coding"; gene_status "KNOWN"; gene_name "Larp4b"; transcript_type "protein_coding"; transcript_status "KNOWN"; transcript_name "Larp4b-202"; exon_number "14"; exon_id "ENSMUSE00000252111.1"; talon_gene "37723"; talon_transcript "98553"; talon_exon "511735"; ccdsid "CCDS36588.1"; exon_status "KNOWN"; level "2"; protein_id "ENSMUSP00000140993.1"; source "HAVANA"; tag "CCDS";
chr13	HAVANA	exon	9166317	9166481	.	+	.	gene_id "ENSMUSG00000033499.14"; transcript_id "ENSMUST00000188211.7"; gene_type "protein_coding"; gene_status "KNOWN"; gene_name "Larp4b"; transcript_type "protein_coding"; transcript_status "KNOWN"; transcript_name "Larp4b-202"; exon_number "15"; exon_id "ENSMUSE00000252103.1"; talon_gene "37723"; talon_transcript "98553"; talon_exon "511737"; ccdsid "CCDS36588.1"; exon_status "KNOWN"; level "2"; protein_id "ENSMUSP00000140993.1"; source "HAVANA"; tag "CCDS";
chr13	HAVANA	exon	9168678	9168802	.	+	.	gene_id "ENSMUSG00000033499.14"; transcript_id "ENSMUST00000188211.7"; gene_type "protein_coding"; gene_status "KNOWN"; gene_name "Larp4b"; transcript_type "protein_coding"; transcript_status "KNOWN"; transcript_name "Larp4b-202"; exon_number "16"; exon_id "ENSMUSE00000252095.1"; talon_gene "37723"; talon_transcript "98553"; talon_exon "511739"; ccdsid "CCDS36588.1"; exon_status "KNOWN"; level "2"; protein_id "ENSMUSP00000140993.1"; source "HAVANA"; tag "CCDS";
chr13	HAVANA	exon	9168898	9169006	.	+	.	gene_id "ENSMUSG00000033499.14"; transcript_id "ENSMUST00000188211.7"; gene_type "protein_coding"; gene_status "KNOWN"; gene_name "Larp4b"; transcript_type "protein_coding"; transcript_status "KNOWN"; transcript_name "Larp4b-202"; exon_number "17"; exon_id "ENSMUSE00000252088.1"; talon_gene "37723"; talon_transcript "98553"; talon_exon "511741"; ccdsid "CCDS36588.1"; exon_status "KNOWN"; level "2"; protein_id "ENSMUSP00000140993.1"; source "HAVANA"; tag "CCDS";
chr13	HAVANA	exon	9170652	9173988	.	+	.	gene_id "ENSMUSG00000033499.14"; transcript_id "ENSMUST00000188211.7"; gene_type "protein_coding"; gene_status "KNOWN"; gene_name "Larp4b"; transcript_type "protein_coding"; transcript_status "KNOWN"; transcript_name "Larp4b-202"; exon_number "18"; exon_id "ENSMUSE00001330428.2"; talon_gene "37723"; talon_transcript "98553"; talon_exon "511743"; ccdsid "CCDS36588.1"; exon_status "KNOWN"; level "2"; protein_id "ENSMUSP00000140993.1"; source "HAVANA"; tag "CCDS";
chr13	HAVANA	transcript	9093907	9171296	.	+	.	gene_id "ENSMUSG00000033499.14"; transcript_id "ENSMUST00000188939.6"; gene_name "Larp4b"; gene_status "KNOWN"; gene_type "protein_coding"; transcript_type "protein_coding"; transcript_status "KNOWN"; transcript_name "Larp4b-204"; talon_gene "37723"; talon_transcript "98554"; havana_transcript "OTTMUST00000123760.1"; level "2"; protein_id "ENSMUSP00000139578.1"; source "HAVANA"; tag "basic"; transcript_support_level "1";
chr13	HAVANA	exon	9093907	9094180	.	+	.	gene_id "ENSMUSG00000033499.14"; transcript_id "ENSMUST00000188939.6"; gene_type "protein_coding"; gene_status "KNOWN"; gene_name "Larp4b"; transcript_type "protein_coding"; transcript_status "KNOWN"; transcript_name "Larp4b-204"; exon_number "1"; exon_id "ENSMUSE00001327695.1"; talon_gene "37723"; talon_transcript "98554"; talon_exon "511744"; exon_status "KNOWN"; level "2"; protein_id "ENSMUSP00000139578.1"; source "HAVANA"; tag "basic";
chr13	HAVANA	exon	9122108	9122226	.	+	.	gene_id "ENSMUSG00000033499.14"; transcript_id "ENSMUST00000188939.6"; gene_type "protein_coding"; gene_status "KNOWN"; gene_name "Larp4b"; transcript_type "protein_coding"; transcript_status "KNOWN"; transcript_name "Larp4b-204"; exon_number "2"; exon_id "ENSMUSE00000572077.1"; talon_gene "37723"; talon_transcript "98554"; talon_exon "511711"; ccdsid "CCDS36588.1"; exon_status "KNOWN"; level "2"; protein_id "ENSMUSP00000140993.1"; source "HAVANA"; tag "CCDS";
chr13	HAVANA	exon	9123903	9123962	.	+	.	gene_id "ENSMUSG00000033499.14"; transcript_id "ENSMUST00000188939.6"; gene_type "protein_coding"; gene_status "KNOWN"; gene_name "Larp4b"; transcript_type "protein_coding"; transcript_status "KNOWN"; transcript_name "Larp4b-204"; exon_number "3"; exon_id "ENSMUSE00000643976.1"; talon_gene "37723"; talon_transcript "98554"; talon_exon "511713"; ccdsid "CCDS36588.1"; exon_status "KNOWN"; level "2"; protein_id "ENSMUSP00000140993.1"; source "HAVANA"; tag "CCDS";
chr13	HAVANA	exon	9136779	9136926	.	+	.	gene_id "ENSMUSG00000033499.14"; transcript_id "ENSMUST00000188939.6"; gene_type "protein_coding"; gene_status "KNOWN"; gene_name "Larp4b"; transcript_type "protein_coding"; transcript_status "KNOWN"; transcript_name "Larp4b-204"; exon_number "4"; exon_id "ENSMUSE00000643972.1"; talon_gene "37723"; talon_transcript "98554"; talon_exon "511715"; ccdsid "CCDS36588.1"; exon_status "KNOWN"; level "2"; protein_id "ENSMUSP00000140993.1"; source "HAVANA"; tag "CCDS";
chr13	HAVANA	exon	9137155	9137301	.	+	.	gene_id "ENSMUSG00000033499.14"; transcript_id "ENSMUST00000188939.6"; gene_type "protein_coding"; gene_status "KNOWN"; gene_name "Larp4b"; transcript_type "protein_coding"; transcript_status "KNOWN"; transcript_name "Larp4b-204"; exon_number "5"; exon_id "ENSMUSE00000643968.1"; talon_gene "37723"; talon_transcript "98554"; talon_exon "511717"; ccdsid "CCDS36588.1"; exon_status "KNOWN"; level "2"; protein_id "ENSMUSP00000140993.1"; source "HAVANA"; tag "CCDS";
chr13	HAVANA	exon	9143754	9143832	.	+	.	gene_id "ENSMUSG00000033499.14"; transcript_id "ENSMUST00000188939.6"; gene_type "protein_coding"; gene_status "KNOWN"; gene_name "Larp4b"; transcript_type "protein_coding"; transcript_status "KNOWN"; transcript_name "Larp4b-204"; exon_number "6"; exon_id "ENSMUSE00000643964.1"; talon_gene "37723"; talon_transcript "98554"; talon_exon "511719"; ccdsid "CCDS36588.1"; exon_status "KNOWN"; level "2"; protein_id "ENSMUSP00000140993.1"; source "HAVANA"; tag "CCDS";
chr13	HAVANA	exon	9145382	9145518	.	+	.	gene_id "ENSMUSG00000033499.14"; transcript_id "ENSMUST00000188939.6"; gene_type "protein_coding"; gene_status "KNOWN"; gene_name "Larp4b"; transcript_type "protein_coding"; transcript_status "KNOWN"; transcript_name "Larp4b-204"; exon_number "7"; exon_id "ENSMUSE00000643960.1"; talon_gene "37723"; talon_transcript "98554"; talon_exon "511721"; ccdsid "CCDS36588.1"; exon_status "KNOWN"; level "2"; protein_id "ENSMUSP00000140993.1"; source "HAVANA"; tag "CCDS";
chr13	HAVANA	exon	9147401	9147504	.	+	.	gene_id "ENSMUSG00000033499.14"; transcript_id "ENSMUST00000188939.6"; gene_type "protein_coding"; gene_status "KNOWN"; gene_name "Larp4b"; transcript_type "protein_coding"; transcript_status "KNOWN"; transcript_name "Larp4b-204"; exon_number "8"; exon_id "ENSMUSE00000643959.1"; talon_gene "37723"; talon_transcript "98554"; talon_exon "511723"; ccdsid "CCDS36588.1"; exon_status "KNOWN"; level "2"; protein_id "ENSMUSP00000140993.1"; source "HAVANA"; tag "CCDS";
chr13	HAVANA	exon	9149826	9149936	.	+	.	gene_id "ENSMUSG00000033499.14"; transcript_id "ENSMUST00000188939.6"; gene_type "protein_coding"; gene_status "KNOWN"; gene_name "Larp4b"; transcript_type "protein_coding"; transcript_status "KNOWN"; transcript_name "Larp4b-204"; exon_number "9"; exon_id "ENSMUSE00000252145.1"; talon_gene "37723"; talon_transcript "98554"; talon_exon "511725"; ccdsid "CCDS36588.1"; exon_status "KNOWN"; level "2"; protein_id "ENSMUSP00000140993.1"; source "HAVANA"; tag "CCDS";
chr13	HAVANA	exon	9150865	9150918	.	+	.	gene_id "ENSMUSG00000033499.14"; transcript_id "ENSMUST00000188939.6"; gene_type "protein_coding"; gene_status "KNOWN"; gene_name "Larp4b"; transcript_type "protein_coding"; transcript_status "KNOWN"; transcript_name "Larp4b-204"; exon_number "10"; exon_id "ENSMUSE00000252139.1"; talon_gene "37723"; talon_transcript "98554"; talon_exon "511727"; ccdsid "CCDS36588.1"; exon_status "KNOWN"; level "2"; protein_id "ENSMUSP00000140993.1"; source "HAVANA"; tag "CCDS";
chr13	HAVANA	exon	9151015	9151224	.	+	.	gene_id "ENSMUSG00000033499.14"; transcript_id "ENSMUST00000188939.6"; gene_type "protein_coding"; gene_status "KNOWN"; gene_name "Larp4b"; transcript_type "protein_coding"; transcript_status "KNOWN"; transcript_name "Larp4b-204"; exon_number "11"; exon_id "ENSMUSE00000252132.1"; talon_gene "37723"; talon_transcript "98554"; talon_exon "511729"; ccdsid "CCDS36588.1"; exon_status "KNOWN"; level "2"; protein_id "ENSMUSP00000140993.1"; source "HAVANA"; tag "CCDS";
chr13	HAVANA	exon	9158123	9158229	.	+	.	gene_id "ENSMUSG00000033499.14"; transcript_id "ENSMUST00000188939.6"; gene_type "protein_coding"; gene_status "KNOWN"; gene_name "Larp4b"; transcript_type "protein_coding"; transcript_status "KNOWN"; transcript_name "Larp4b-204"; exon_number "12"; exon_id "ENSMUSE00000252125.2"; talon_gene "37723"; talon_transcript "98554"; talon_exon "511731"; ccdsid "CCDS36588.1"; exon_status "KNOWN"; level "2"; protein_id "ENSMUSP00000140993.1"; source "HAVANA"; tag "CCDS";
chr13	HAVANA	exon	9158551	9158802	.	+	.	gene_id "ENSMUSG00000033499.14"; transcript_id "ENSMUST00000188939.6"; gene_type "protein_coding"; gene_status "KNOWN"; gene_name "Larp4b"; transcript_type "protein_coding"; transcript_status "KNOWN"; transcript_name "Larp4b-204"; exon_number "13"; exon_id "ENSMUSE00000252119.3"; talon_gene "37723"; talon_transcript "98554"; talon_exon "511733"; ccdsid "CCDS36588.1"; exon_status "KNOWN"; level "2"; protein_id "ENSMUSP00000140993.1"; source "HAVANA"; tag "CCDS";
chr13	HAVANA	exon	9164675	9164720	.	+	.	gene_id "ENSMUSG00000033499.14"; transcript_id "ENSMUST00000188939.6"; gene_type "protein_coding"; gene_status "KNOWN"; gene_name "Larp4b"; transcript_type "protein_coding"; transcript_status "KNOWN"; transcript_name "Larp4b-204"; exon_number "14"; exon_id "ENSMUSE00000252111.1"; talon_gene "37723"; talon_transcript "98554"; talon_exon "511735"; ccdsid "CCDS36588.1"; exon_status "KNOWN"; level "2"; protein_id "ENSMUSP00000140993.1"; source "HAVANA"; tag "CCDS";
chr13	HAVANA	exon	9166317	9166481	.	+	.	gene_id "ENSMUSG00000033499.14"; transcript_id "ENSMUST00000188939.6"; gene_type "protein_coding"; gene_status "KNOWN"; gene_name "Larp4b"; transcript_type "protein_coding"; transcript_status "KNOWN"; transcript_name "Larp4b-204"; exon_number "15"; exon_id "ENSMUSE00000252103.1"; talon_gene "37723"; talon_transcript "98554"; talon_exon "511737"; ccdsid "CCDS36588.1"; exon_status "KNOWN"; level "2"; protein_id "ENSMUSP00000140993.1"; source "HAVANA"; tag "CCDS";
chr13	HAVANA	exon	9170652	9171296	.	+	.	gene_id "ENSMUSG00000033499.14"; transcript_id "ENSMUST00000188939.6"; gene_type "protein_coding"; gene_status "KNOWN"; gene_name "Larp4b"; transcript_type "protein_coding"; transcript_status "KNOWN"; transcript_name "Larp4b-204"; exon_number "16"; exon_id "ENSMUSE00001331585.1"; talon_gene "37723"; talon_transcript "98554"; talon_exon "511746"; exon_status "KNOWN"; level "2"; protein_id "ENSMUSP00000139578.1"; source "HAVANA"; tag "basic";
chr13	HAVANA	transcript	9093982	9174451	.	+	.	gene_id "ENSMUSG00000033499.14"; transcript_id "ENSMUST00000091829.3"; gene_name "Larp4b"; gene_status "KNOWN"; gene_type "protein_coding"; transcript_type "protein_coding"; transcript_status "KNOWN"; transcript_name "Larp4b-201"; talon_gene "37723"; talon_transcript "98556"; ccdsid "CCDS79162.1"; havana_transcript "OTTMUST00000123759.2"; level "2"; protein_id "ENSMUSP00000089437.3"; source "HAVANA"; tag "CCDS"; transcript_support_level "1";
chr13	HAVANA	exon	9093982	9094180	.	+	.	gene_id "ENSMUSG00000033499.14"; transcript_id "ENSMUST00000091829.3"; gene_type "protein_coding"; gene_status "KNOWN"; gene_name "Larp4b"; transcript_type "protein_coding"; transcript_status "KNOWN"; transcript_name "Larp4b-201"; exon_number "1"; exon_id "ENSMUSE00001324681.1"; talon_gene "37723"; talon_transcript "98556"; talon_exon "511752"; ccdsid "CCDS79162.1"; exon_status "KNOWN"; level "2"; protein_id "ENSMUSP00000089437.3"; source "HAVANA"; tag "CCDS";
chr13	HAVANA	exon	9122108	9122226	.	+	.	gene_id "ENSMUSG00000033499.14"; transcript_id "ENSMUST00000091829.3"; gene_type "protein_coding"; gene_status "KNOWN"; gene_name "Larp4b"; transcript_type "protein_coding"; transcript_status "KNOWN"; transcript_name "Larp4b-201"; exon_number "2"; exon_id "ENSMUSE00000572077.1"; talon_gene "37723"; talon_transcript "98556"; talon_exon "511711"; ccdsid "CCDS36588.1"; exon_status "KNOWN"; level "2"; protein_id "ENSMUSP00000140993.1"; source "HAVANA"; tag "CCDS";
chr13	HAVANA	exon	9123903	9123962	.	+	.	gene_id "ENSMUSG00000033499.14"; transcript_id "ENSMUST00000091829.3"; gene_type "protein_coding"; gene_status "KNOWN"; gene_name "Larp4b"; transcript_type "protein_coding"; transcript_status "KNOWN"; transcript_name "Larp4b-201"; exon_number "3"; exon_id "ENSMUSE00000643976.1"; talon_gene "37723"; talon_transcript "98556"; talon_exon "511713"; ccdsid "CCDS36588.1"; exon_status "KNOWN"; level "2"; protein_id "ENSMUSP00000140993.1"; source "HAVANA"; tag "CCDS";
chr13	HAVANA	exon	9136779	9136926	.	+	.	gene_id "ENSMUSG00000033499.14"; transcript_id "ENSMUST00000091829.3"; gene_type "protein_coding"; gene_status "KNOWN"; gene_name "Larp4b"; transcript_type "protein_coding"; transcript_status "KNOWN"; transcript_name "Larp4b-201"; exon_number "4"; exon_id "ENSMUSE00000643972.1"; talon_gene "37723"; talon_transcript "98556"; talon_exon "511715"; ccdsid "CCDS36588.1"; exon_status "KNOWN"; level "2"; protein_id "ENSMUSP00000140993.1"; source "HAVANA"; tag "CCDS";
chr13	HAVANA	exon	9137155	9137301	.	+	.	gene_id "ENSMUSG00000033499.14"; transcript_id "ENSMUST00000091829.3"; gene_type "protein_coding"; gene_status "KNOWN"; gene_name "Larp4b"; transcript_type "protein_coding"; transcript_status "KNOWN"; transcript_name "Larp4b-201"; exon_number "5"; exon_id "ENSMUSE00000643968.1"; talon_gene "37723"; talon_transcript "98556"; talon_exon "511717"; ccdsid "CCDS36588.1"; exon_status "KNOWN"; level "2"; protein_id "ENSMUSP00000140993.1"; source "HAVANA"; tag "CCDS";
chr13	HAVANA	exon	9143754	9143832	.	+	.	gene_id "ENSMUSG00000033499.14"; transcript_id "ENSMUST00000091829.3"; gene_type "protein_coding"; gene_status "KNOWN"; gene_name "Larp4b"; transcript_type "protein_coding"; transcript_status "KNOWN"; transcript_name "Larp4b-201"; exon_number "6"; exon_id "ENSMUSE00000643964.1"; talon_gene "37723"; talon_transcript "98556"; talon_exon "511719"; ccdsid "CCDS36588.1"; exon_status "KNOWN"; level "2"; protein_id "ENSMUSP00000140993.1"; source "HAVANA"; tag "CCDS";
chr13	HAVANA	exon	9145382	9145518	.	+	.	gene_id "ENSMUSG00000033499.14"; transcript_id "ENSMUST00000091829.3"; gene_type "protein_coding"; gene_status "KNOWN"; gene_name "Larp4b"; transcript_type "protein_coding"; transcript_status "KNOWN"; transcript_name "Larp4b-201"; exon_number "7"; exon_id "ENSMUSE00000643960.1"; talon_gene "37723"; talon_transcript "98556"; talon_exon "511721"; ccdsid "CCDS36588.1"; exon_status "KNOWN"; level "2"; protein_id "ENSMUSP00000140993.1"; source "HAVANA"; tag "CCDS";
chr13	HAVANA	exon	9147401	9147504	.	+	.	gene_id "ENSMUSG00000033499.14"; transcript_id "ENSMUST00000091829.3"; gene_type "protein_coding"; gene_status "KNOWN"; gene_name "Larp4b"; transcript_type "protein_coding"; transcript_status "KNOWN"; transcript_name "Larp4b-201"; exon_number "8"; exon_id "ENSMUSE00000643959.1"; talon_gene "37723"; talon_transcript "98556"; talon_exon "511723"; ccdsid "CCDS36588.1"; exon_status "KNOWN"; level "2"; protein_id "ENSMUSP00000140993.1"; source "HAVANA"; tag "CCDS";
chr13	HAVANA	exon	9149826	9149936	.	+	.	gene_id "ENSMUSG00000033499.14"; transcript_id "ENSMUST00000091829.3"; gene_type "protein_coding"; gene_status "KNOWN"; gene_name "Larp4b"; transcript_type "protein_coding"; transcript_status "KNOWN"; transcript_name "Larp4b-201"; exon_number "9"; exon_id "ENSMUSE00000252145.1"; talon_gene "37723"; talon_transcript "98556"; talon_exon "511725"; ccdsid "CCDS36588.1"; exon_status "KNOWN"; level "2"; protein_id "ENSMUSP00000140993.1"; source "HAVANA"; tag "CCDS";
chr13	HAVANA	exon	9150865	9150918	.	+	.	gene_id "ENSMUSG00000033499.14"; transcript_id "ENSMUST00000091829.3"; gene_type "protein_coding"; gene_status "KNOWN"; gene_name "Larp4b"; transcript_type "protein_coding"; transcript_status "KNOWN"; transcript_name "Larp4b-201"; exon_number "10"; exon_id "ENSMUSE00000252139.1"; talon_gene "37723"; talon_transcript "98556"; talon_exon "511727"; ccdsid "CCDS36588.1"; exon_status "KNOWN"; level "2"; protein_id "ENSMUSP00000140993.1"; source "HAVANA"; tag "CCDS";
chr13	HAVANA	exon	9151015	9151224	.	+	.	gene_id "ENSMUSG00000033499.14"; transcript_id "ENSMUST00000091829.3"; gene_type "protein_coding"; gene_status "KNOWN"; gene_name "Larp4b"; transcript_type "protein_coding"; transcript_status "KNOWN"; transcript_name "Larp4b-201"; exon_number "11"; exon_id "ENSMUSE00000252132.1"; talon_gene "37723"; talon_transcript "98556"; talon_exon "511729"; ccdsid "CCDS36588.1"; exon_status "KNOWN"; level "2"; protein_id "ENSMUSP00000140993.1"; source "HAVANA"; tag "CCDS";
chr13	HAVANA	exon	9158123	9158229	.	+	.	gene_id "ENSMUSG00000033499.14"; transcript_id "ENSMUST00000091829.3"; gene_type "protein_coding"; gene_status "KNOWN"; gene_name "Larp4b"; transcript_type "protein_coding"; transcript_status "KNOWN"; transcript_name "Larp4b-201"; exon_number "12"; exon_id "ENSMUSE00000252125.2"; talon_gene "37723"; talon_transcript "98556"; talon_exon "511731"; ccdsid "CCDS36588.1"; exon_status "KNOWN"; level "2"; protein_id "ENSMUSP00000140993.1"; source "HAVANA"; tag "CCDS";
chr13	HAVANA	exon	9164675	9164720	.	+	.	gene_id "ENSMUSG00000033499.14"; transcript_id "ENSMUST00000091829.3"; gene_type "protein_coding"; gene_status "KNOWN"; gene_name "Larp4b"; transcript_type "protein_coding"; transcript_status "KNOWN"; transcript_name "Larp4b-201"; exon_number "13"; exon_id "ENSMUSE00000252111.1"; talon_gene "37723"; talon_transcript "98556"; talon_exon "511735"; ccdsid "CCDS36588.1"; exon_status "KNOWN"; level "2"; protein_id "ENSMUSP00000140993.1"; source "HAVANA"; tag "CCDS";
chr13	HAVANA	exon	9166317	9166481	.	+	.	gene_id "ENSMUSG00000033499.14"; transcript_id "ENSMUST00000091829.3"; gene_type "protein_coding"; gene_status "KNOWN"; gene_name "Larp4b"; transcript_type "protein_coding"; transcript_status "KNOWN"; transcript_name "Larp4b-201"; exon_number "14"; exon_id "ENSMUSE00000252103.1"; talon_gene "37723"; talon_transcript "98556"; talon_exon "511737"; ccdsid "CCDS36588.1"; exon_status "KNOWN"; level "2"; protein_id "ENSMUSP00000140993.1"; source "HAVANA"; tag "CCDS";
chr13	HAVANA	exon	9168678	9168802	.	+	.	gene_id "ENSMUSG00000033499.14"; transcript_id "ENSMUST00000091829.3"; gene_type "protein_coding"; gene_status "KNOWN"; gene_name "Larp4b"; transcript_type "protein_coding"; transcript_status "KNOWN"; transcript_name "Larp4b-201"; exon_number "15"; exon_id "ENSMUSE00000252095.1"; talon_gene "37723"; talon_transcript "98556"; talon_exon "511739"; ccdsid "CCDS36588.1"; exon_status "KNOWN"; level "2"; protein_id "ENSMUSP00000140993.1"; source "HAVANA"; tag "CCDS";
chr13	HAVANA	exon	9168898	9169006	.	+	.	gene_id "ENSMUSG00000033499.14"; transcript_id "ENSMUST00000091829.3"; gene_type "protein_coding"; gene_status "KNOWN"; gene_name "Larp4b"; transcript_type "protein_coding"; transcript_status "KNOWN"; transcript_name "Larp4b-201"; exon_number "16"; exon_id "ENSMUSE00000252088.1"; talon_gene "37723"; talon_transcript "98556"; talon_exon "511741"; ccdsid "CCDS36588.1"; exon_status "KNOWN"; level "2"; protein_id "ENSMUSP00000140993.1"; source "HAVANA"; tag "CCDS";
chr13	HAVANA	exon	9170652	9174451	.	+	.	gene_id "ENSMUSG00000033499.14"; transcript_id "ENSMUST00000091829.3"; gene_type "protein_coding"; gene_status "KNOWN"; gene_name "Larp4b"; transcript_type "protein_coding"; transcript_status "KNOWN"; transcript_name "Larp4b-201"; exon_number "17"; exon_id "ENSMUSE00000410939.4"; talon_gene "37723"; talon_transcript "98556"; talon_exon "511754"; ccdsid "CCDS79162.1"; exon_status "KNOWN"; level "2"; protein_id "ENSMUSP00000089437.3"; source "HAVANA"; tag "CCDS";
chr13	HAVANA	gene	9665778	9668928	.	+	.	gene_id "ENSMUSG00000048264.16"; gene_name "Dip2c"; gene_status "KNOWN"; gene_type "protein_coding"; talon_gene "37729"; havana_gene "OTTMUSG00000037982.2"; level "2";
chr13	TALON	transcript	9665778	9668928	.	+	.	gene_id "ENSMUSG00000048264.16"; transcript_id "ENCODEMT000145900"; gene_name "Dip2c"; gene_status "KNOWN"; gene_type "protein_coding"; transcript_status "NOVEL"; transcript_name "ENCODEMT000145900"; talon_gene "37729"; talon_transcript "145900"; ISM_to_IDs "98565,145831,145851,145852,145854,145867,145872,145874,145875,145878,145880,145881,145883,145884,145885,145886,145890,145891,145893,145894,145895,145896,145897"; ISM_transcript "TRUE";
chr13	HAVANA	exon	9665778	9668928	.	+	.	gene_id "ENSMUSG00000048264.16"; transcript_id "ENCODEMT000145900"; gene_type "protein_coding"; gene_status "KNOWN"; gene_name "Dip2c"; transcript_status "NOVEL"; transcript_name "ENCODEMT000145900"; exon_number "1"; exon_id "ENSMUSE00000902110.2"; talon_gene "37729"; talon_transcript "145900"; talon_exon "511846"; ccdsid "CCDS36589.2"; exon_status "KNOWN"; level "2"; protein_id "ENSMUSP00000133806.1"; source "HAVANA"; tag "CCDS";
chr13	HAVANA	gene	9328630	9330247	.	+	.	gene_id "ENSMUSG00000113984.1"; gene_name "Gm48890"; gene_status "KNOWN"; gene_type "TEC"; talon_gene "37731"; havana_gene "OTTMUSG00000066849.1"; level "2";
chr13	HAVANA	transcript	9328630	9330247	.	+	.	gene_id "ENSMUSG00000113984.1"; transcript_id "ENSMUST00000220775.1"; gene_name "Gm48890"; gene_status "KNOWN"; gene_type "TEC"; transcript_type "TEC"; transcript_status "KNOWN"; transcript_name "Gm48890-201"; talon_gene "37731"; talon_transcript "98570"; havana_transcript "OTTMUST00000162103.1"; level "2"; source "HAVANA"; tag "basic"; transcript_support_level "NA";
chr13	HAVANA	exon	9328630	9330247	.	+	.	gene_id "ENSMUSG00000113984.1"; transcript_id "ENSMUST00000220775.1"; gene_type "TEC"; gene_status "KNOWN"; gene_name "Gm48890"; transcript_type "TEC"; transcript_status "KNOWN"; transcript_name "Gm48890-201"; exon_number "1"; exon_id "ENSMUSE00001418528.1"; talon_gene "37731"; talon_transcript "98570"; talon_exon "511866"; exon_status "KNOWN"; level "2"; source "HAVANA"; tag "basic";
chr13	HAVANA	gene	9445900	9448419	.	+	.	gene_id "ENSMUSG00000112948.1"; gene_name "Gm48871"; gene_status "KNOWN"; gene_type "TEC"; talon_gene "37736"; havana_gene "OTTMUSG00000066854.1"; level "2";
chr13	HAVANA	transcript	9445900	9448419	.	+	.	gene_id "ENSMUSG00000112948.1"; transcript_id "ENSMUST00000223468.1"; gene_name "Gm48871"; gene_status "KNOWN"; gene_type "TEC"; transcript_type "TEC"; transcript_status "KNOWN"; transcript_name "Gm48871-201"; talon_gene "37736"; talon_transcript "98575"; havana_transcript "OTTMUST00000162108.1"; level "2"; source "HAVANA"; tag "basic"; transcript_support_level "NA";
chr13	HAVANA	exon	9445900	9448419	.	+	.	gene_id "ENSMUSG00000112948.1"; transcript_id "ENSMUST00000223468.1"; gene_type "TEC"; gene_status "KNOWN"; gene_name "Gm48871"; transcript_type "TEC"; transcript_status "KNOWN"; transcript_name "Gm48871-201"; exon_number "1"; exon_id "ENSMUSE00001417858.1"; talon_gene "37736"; talon_transcript "98575"; talon_exon "511873"; exon_status "KNOWN"; level "2"; source "HAVANA"; tag "basic";
chr13	HAVANA	gene	9684833	9720928	.	-	.	gene_id "ENSMUSG00000021156.17"; gene_name "Zmynd11"; gene_status "KNOWN"; gene_type "protein_coding"; talon_gene "37741"; havana_gene "OTTMUSG00000017437.9"; level "2";
chr13	HAVANA	transcript	9684833	9765314	.	-	.	gene_id "ENSMUSG00000021156.17"; transcript_id "ENSMUST00000110636.8"; gene_name "Zmynd11"; gene_status "KNOWN"; gene_type "protein_coding"; transcript_type "protein_coding"; transcript_status "KNOWN"; transcript_name "Zmynd11-205"; talon_gene "37741"; talon_transcript "98583"; ccdsid "CCDS56870.1"; havana_transcript "OTTMUST00000042275.2"; level "2"; protein_id "ENSMUSP00000106266.1"; source "HAVANA"; tag "CCDS"; transcript_support_level "1";
chr13	HAVANA	exon	9765055	9765314	.	-	.	gene_id "ENSMUSG00000021156.17"; transcript_id "ENSMUST00000110636.8"; gene_type "protein_coding"; gene_status "KNOWN"; gene_name "Zmynd11"; transcript_type "protein_coding"; transcript_status "KNOWN"; transcript_name "Zmynd11-205"; exon_number "1"; exon_id "ENSMUSE00000684735.1"; talon_gene "37741"; talon_transcript "98583"; talon_exon "511888"; ccdsid "CCDS56870.1"; exon_status "KNOWN"; level "2"; protein_id "ENSMUSP00000106266.1"; source "HAVANA"; tag "CCDS";
chr13	HAVANA	exon	9735332	9735466	.	-	.	gene_id "ENSMUSG00000021156.17"; transcript_id "ENSMUST00000110636.8"; gene_type "protein_coding"; gene_status "KNOWN"; gene_name "Zmynd11"; transcript_type "protein_coding"; transcript_status "KNOWN"; transcript_name "Zmynd11-205"; exon_number "2"; exon_id "ENSMUSE00001293224.1"; talon_gene "37741"; talon_transcript "98583"; talon_exon "511890"; ccdsid "CCDS56870.1"; exon_status "KNOWN"; level "2"; protein_id "ENSMUSP00000106266.1"; source "HAVANA"; tag "CCDS";
chr13	HAVANA	exon	9720773	9720932	.	-	.	gene_id "ENSMUSG00000021156.17"; transcript_id "ENSMUST00000110636.8"; gene_type "protein_coding"; gene_status "KNOWN"; gene_name "Zmynd11"; transcript_type "protein_coding"; transcript_status "KNOWN"; transcript_name "Zmynd11-205"; exon_number "3"; exon_id "ENSMUSE00001208941.1"; talon_gene "37741"; talon_transcript "98583"; talon_exon "511892"; ccdsid "CCDS56870.1"; exon_status "KNOWN"; level "2"; protein_id "ENSMUSP00000106266.1"; source "HAVANA"; tag "CCDS";
chr13	HAVANA	exon	9710146	9710307	.	-	.	gene_id "ENSMUSG00000021156.17"; transcript_id "ENSMUST00000110636.8"; gene_type "protein_coding"; gene_status "KNOWN"; gene_name "Zmynd11"; transcript_type "protein_coding"; transcript_status "KNOWN"; transcript_name "Zmynd11-205"; exon_number "4"; exon_id "ENSMUSE00001266410.1"; talon_gene "37741"; talon_transcript "98583"; talon_exon "511894"; ccdsid "CCDS56870.1"; exon_status "KNOWN"; level "2"; protein_id "ENSMUSP00000106266.1"; source "HAVANA"; tag "CCDS";
chr13	HAVANA	exon	9698628	9698705	.	-	.	gene_id "ENSMUSG00000021156.17"; transcript_id "ENSMUST00000110636.8"; gene_type "protein_coding"; gene_status "KNOWN"; gene_name "Zmynd11"; transcript_type "protein_coding"; transcript_status "KNOWN"; transcript_name "Zmynd11-205"; exon_number "5"; exon_id "ENSMUSE00001282707.1"; talon_gene "37741"; talon_transcript "98583"; talon_exon "511896"; ccdsid "CCDS56870.1"; exon_status "KNOWN"; level "2"; protein_id "ENSMUSP00000106266.1"; source "HAVANA"; tag "CCDS";
chr13	HAVANA	exon	9697644	9697736	.	-	.	gene_id "ENSMUSG00000021156.17"; transcript_id "ENSMUST00000110636.8"; gene_type "protein_coding"; gene_status "KNOWN"; gene_name "Zmynd11"; transcript_type "protein_coding"; transcript_status "KNOWN"; transcript_name "Zmynd11-205"; exon_number "6"; exon_id "ENSMUSE00001373023.1"; talon_gene "37741"; talon_transcript "98583"; talon_exon "511898"; ccdsid "CCDS56870.1"; exon_status "KNOWN"; level "2"; protein_id "ENSMUSP00000106266.1"; source "HAVANA"; tag "CCDS";
chr13	HAVANA	exon	9695739	9695826	.	-	.	gene_id "ENSMUSG00000021156.17"; transcript_id "ENSMUST00000110636.8"; gene_type "protein_coding"; gene_status "KNOWN"; gene_name "Zmynd11"; transcript_type "protein_coding"; transcript_status "KNOWN"; transcript_name "Zmynd11-205"; exon_number "7"; exon_id "ENSMUSE00000115207.3"; talon_gene "37741"; talon_transcript "98583"; talon_exon "511900"; ccdsid "CCDS56870.1"; exon_status "KNOWN"; level "2"; protein_id "ENSMUSP00000106266.1"; source "HAVANA"; tag "CCDS";
chr13	HAVANA	exon	9695129	9695184	.	-	.	gene_id "ENSMUSG00000021156.17"; transcript_id "ENSMUST00000110636.8"; gene_type "protein_coding"; gene_status "KNOWN"; gene_name "Zmynd11"; transcript_type "protein_coding"; transcript_status "KNOWN"; transcript_name "Zmynd11-205"; exon_number "8"; exon_id "ENSMUSE00001234726.1"; talon_gene "37741"; talon_transcript "98583"; talon_exon "511902"; ccdsid "CCDS56870.1"; exon_status "KNOWN"; level "2"; protein_id "ENSMUSP00000106266.1"; source "HAVANA"; tag "CCDS";
chr13	HAVANA	exon	9694269	9694346	.	-	.	gene_id "ENSMUSG00000021156.17"; transcript_id "ENSMUST00000110636.8"; gene_type "protein_coding"; gene_status "KNOWN"; gene_name "Zmynd11"; transcript_type "protein_coding"; transcript_status "KNOWN"; transcript_name "Zmynd11-205"; exon_number "9"; exon_id "ENSMUSE00001298000.1"; talon_gene "37741"; talon_transcript "98583"; talon_exon "511904"; ccdsid "CCDS56870.1"; exon_status "KNOWN"; level "2"; protein_id "ENSMUSP00000106266.1"; source "HAVANA"; tag "CCDS";
chr13	HAVANA	exon	9693430	9693548	.	-	.	gene_id "ENSMUSG00000021156.17"; transcript_id "ENSMUST00000110636.8"; gene_type "protein_coding"; gene_status "KNOWN"; gene_name "Zmynd11"; transcript_type "protein_coding"; transcript_status "KNOWN"; transcript_name "Zmynd11-205"; exon_number "10"; exon_id "ENSMUSE00000115204.3"; talon_gene "37741"; talon_transcript "98583"; talon_exon "511906"; ccdsid "CCDS56870.1"; exon_status "KNOWN"; level "2"; protein_id "ENSMUSP00000106266.1"; source "HAVANA"; tag "CCDS";
chr13	HAVANA	exon	9690903	9691110	.	-	.	gene_id "ENSMUSG00000021156.17"; transcript_id "ENSMUST00000110636.8"; gene_type "protein_coding"; gene_status "KNOWN"; gene_name "Zmynd11"; transcript_type "protein_coding"; transcript_status "KNOWN"; transcript_name "Zmynd11-205"; exon_number "11"; exon_id "ENSMUSE00000115202.3"; talon_gene "37741"; talon_transcript "98583"; talon_exon "511908"; ccdsid "CCDS56870.1"; exon_status "KNOWN"; level "2"; protein_id "ENSMUSP00000106266.1"; source "HAVANA"; tag "CCDS";
chr13	HAVANA	exon	9690446	9690514	.	-	.	gene_id "ENSMUSG00000021156.17"; transcript_id "ENSMUST00000110636.8"; gene_type "protein_coding"; gene_status "KNOWN"; gene_name "Zmynd11"; transcript_type "protein_coding"; transcript_status "KNOWN"; transcript_name "Zmynd11-205"; exon_number "12"; exon_id "ENSMUSE00000115203.3"; talon_gene "37741"; talon_transcript "98583"; talon_exon "511910"; ccdsid "CCDS56870.1"; exon_status "KNOWN"; level "2"; protein_id "ENSMUSP00000106266.1"; source "HAVANA"; tag "CCDS";
chr13	HAVANA	exon	9689452	9689724	.	-	.	gene_id "ENSMUSG00000021156.17"; transcript_id "ENSMUST00000110636.8"; gene_type "protein_coding"; gene_status "KNOWN"; gene_name "Zmynd11"; transcript_type "protein_coding"; transcript_status "KNOWN"; transcript_name "Zmynd11-205"; exon_number "13"; exon_id "ENSMUSE00000338306.4"; talon_gene "37741"; talon_transcript "98583"; talon_exon "511912"; ccdsid "CCDS56870.1"; exon_status "KNOWN"; level "2"; protein_id "ENSMUSP00000106266.1"; source "HAVANA"; tag "CCDS";
chr13	HAVANA	exon	9689063	9689248	.	-	.	gene_id "ENSMUSG00000021156.17"; transcript_id "ENSMUST00000110636.8"; gene_type "protein_coding"; gene_status "KNOWN"; gene_name "Zmynd11"; transcript_type "protein_coding"; transcript_status "KNOWN"; transcript_name "Zmynd11-205"; exon_number "14"; exon_id "ENSMUSE00000115186.3"; talon_gene "37741"; talon_transcript "98583"; talon_exon "511914"; ccdsid "CCDS56870.1"; exon_status "KNOWN"; level "2"; protein_id "ENSMUSP00000106266.1"; source "HAVANA"; tag "CCDS";
chr13	HAVANA	exon	9684833	9686984	.	-	.	gene_id "ENSMUSG00000021156.17"; transcript_id "ENSMUST00000110636.8"; gene_type "protein_coding"; gene_status "KNOWN"; gene_name "Zmynd11"; transcript_type "protein_coding"; transcript_status "KNOWN"; transcript_name "Zmynd11-205"; exon_number "15"; exon_id "ENSMUSE00001420495.1"; talon_gene "37741"; talon_transcript "98583"; talon_exon "511916"; ccdsid "CCDS56870.1"; exon_status "KNOWN"; level "2"; protein_id "ENSMUSP00000106266.1"; source "HAVANA"; tag "CCDS";
chr13	TALON	transcript	9684833	9764956	.	-	.	gene_id "ENSMUSG00000021156.17"; transcript_id "ENCODEMT000145907"; gene_name "Zmynd11"; gene_status "KNOWN"; gene_type "protein_coding"; transcript_status "NOVEL"; transcript_name "ENCODEMT000145907"; talon_gene "37741"; talon_transcript "145907"; NIC_transcript "TRUE";
chr13	HAVANA	exon	9764728	9764956	.	-	.	gene_id "ENSMUSG00000021156.17"; transcript_id "ENCODEMT000145907"; gene_type "protein_coding"; gene_status "KNOWN"; gene_name "Zmynd11"; transcript_status "NOVEL"; transcript_name "ENCODEMT000145907"; exon_number "1"; exon_id "ENSMUSE00000684732.1"; talon_gene "37741"; talon_transcript "145907"; talon_exon "511930"; ccdsid "CCDS56870.1"; exon_status "KNOWN"; level "2"; protein_id "ENSMUSP00000106264.1"; source "HAVANA"; tag "CCDS";
chr13	HAVANA	exon	9735332	9735466	.	-	.	gene_id "ENSMUSG00000021156.17"; transcript_id "ENCODEMT000145907"; gene_type "protein_coding"; gene_status "KNOWN"; gene_name "Zmynd11"; transcript_status "NOVEL"; transcript_name "ENCODEMT000145907"; exon_number "2"; exon_id "ENSMUSE00001293224.1"; talon_gene "37741"; talon_transcript "145907"; talon_exon "511890"; ccdsid "CCDS56870.1"; exon_status "KNOWN"; level "2"; protein_id "ENSMUSP00000106266.1"; source "HAVANA"; tag "CCDS";
chr13	HAVANA	exon	9720773	9720932	.	-	.	gene_id "ENSMUSG00000021156.17"; transcript_id "ENCODEMT000145907"; gene_type "protein_coding"; gene_status "KNOWN"; gene_name "Zmynd11"; transcript_status "NOVEL"; transcript_name "ENCODEMT000145907"; exon_number "3"; exon_id "ENSMUSE00001208941.1"; talon_gene "37741"; talon_transcript "145907"; talon_exon "511892"; ccdsid "CCDS56870.1"; exon_status "KNOWN"; level "2"; protein_id "ENSMUSP00000106266.1"; source "HAVANA"; tag "CCDS";
chr13	HAVANA	exon	9710146	9710307	.	-	.	gene_id "ENSMUSG00000021156.17"; transcript_id "ENCODEMT000145907"; gene_type "protein_coding"; gene_status "KNOWN"; gene_name "Zmynd11"; transcript_status "NOVEL"; transcript_name "ENCODEMT000145907"; exon_number "4"; exon_id "ENSMUSE00001266410.1"; talon_gene "37741"; talon_transcript "145907"; talon_exon "511894"; ccdsid "CCDS56870.1"; exon_status "KNOWN"; level "2"; protein_id "ENSMUSP00000106266.1"; source "HAVANA"; tag "CCDS";
chr13	HAVANA	exon	9698628	9698705	.	-	.	gene_id "ENSMUSG00000021156.17"; transcript_id "ENCODEMT000145907"; gene_type "protein_coding"; gene_status "KNOWN"; gene_name "Zmynd11"; transcript_status "NOVEL"; transcript_name "ENCODEMT000145907"; exon_number "5"; exon_id "ENSMUSE00001282707.1"; talon_gene "37741"; talon_transcript "145907"; talon_exon "511896"; ccdsid "CCDS56870.1"; exon_status "KNOWN"; level "2"; protein_id "ENSMUSP00000106266.1"; source "HAVANA"; tag "CCDS";
chr13	HAVANA	exon	9697644	9697736	.	-	.	gene_id "ENSMUSG00000021156.17"; transcript_id "ENCODEMT000145907"; gene_type "protein_coding"; gene_status "KNOWN"; gene_name "Zmynd11"; transcript_status "NOVEL"; transcript_name "ENCODEMT000145907"; exon_number "6"; exon_id "ENSMUSE00001373023.1"; talon_gene "37741"; talon_transcript "145907"; talon_exon "511898"; ccdsid "CCDS56870.1"; exon_status "KNOWN"; level "2"; protein_id "ENSMUSP00000106266.1"; source "HAVANA"; tag "CCDS";
chr13	HAVANA	exon	9695739	9695826	.	-	.	gene_id "ENSMUSG00000021156.17"; transcript_id "ENCODEMT000145907"; gene_type "protein_coding"; gene_status "KNOWN"; gene_name "Zmynd11"; transcript_status "NOVEL"; transcript_name "ENCODEMT000145907"; exon_number "7"; exon_id "ENSMUSE00000115207.3"; talon_gene "37741"; talon_transcript "145907"; talon_exon "511900"; ccdsid "CCDS56870.1"; exon_status "KNOWN"; level "2"; protein_id "ENSMUSP00000106266.1"; source "HAVANA"; tag "CCDS";
chr13	HAVANA	exon	9695129	9695184	.	-	.	gene_id "ENSMUSG00000021156.17"; transcript_id "ENCODEMT000145907"; gene_type "protein_coding"; gene_status "KNOWN"; gene_name "Zmynd11"; transcript_status "NOVEL"; transcript_name "ENCODEMT000145907"; exon_number "8"; exon_id "ENSMUSE00001234726.1"; talon_gene "37741"; talon_transcript "145907"; talon_exon "511902"; ccdsid "CCDS56870.1"; exon_status "KNOWN"; level "2"; protein_id "ENSMUSP00000106266.1"; source "HAVANA"; tag "CCDS";
chr13	HAVANA	exon	9694269	9694346	.	-	.	gene_id "ENSMUSG00000021156.17"; transcript_id "ENCODEMT000145907"; gene_type "protein_coding"; gene_status "KNOWN"; gene_name "Zmynd11"; transcript_status "NOVEL"; transcript_name "ENCODEMT000145907"; exon_number "9"; exon_id "ENSMUSE00001298000.1"; talon_gene "37741"; talon_transcript "145907"; talon_exon "511904"; ccdsid "CCDS56870.1"; exon_status "KNOWN"; level "2"; protein_id "ENSMUSP00000106266.1"; source "HAVANA"; tag "CCDS";
chr13	HAVANA	exon	9693430	9693548	.	-	.	gene_id "ENSMUSG00000021156.17"; transcript_id "ENCODEMT000145907"; gene_type "protein_coding"; gene_status "KNOWN"; gene_name "Zmynd11"; transcript_status "NOVEL"; transcript_name "ENCODEMT000145907"; exon_number "10"; exon_id "ENSMUSE00000115204.3"; talon_gene "37741"; talon_transcript "145907"; talon_exon "511906"; ccdsid "CCDS56870.1"; exon_status "KNOWN"; level "2"; protein_id "ENSMUSP00000106266.1"; source "HAVANA"; tag "CCDS";
chr13	HAVANA	exon	9690903	9691110	.	-	.	gene_id "ENSMUSG00000021156.17"; transcript_id "ENCODEMT000145907"; gene_type "protein_coding"; gene_status "KNOWN"; gene_name "Zmynd11"; transcript_status "NOVEL"; transcript_name "ENCODEMT000145907"; exon_number "11"; exon_id "ENSMUSE00000115202.3"; talon_gene "37741"; talon_transcript "145907"; talon_exon "511908"; ccdsid "CCDS56870.1"; exon_status "KNOWN"; level "2"; protein_id "ENSMUSP00000106266.1"; source "HAVANA"; tag "CCDS";
chr13	HAVANA	exon	9690278	9690514	.	-	.	gene_id "ENSMUSG00000021156.17"; transcript_id "ENCODEMT000145907"; gene_type "protein_coding"; gene_status "KNOWN"; gene_name "Zmynd11"; transcript_status "NOVEL"; transcript_name "ENCODEMT000145907"; exon_number "12"; exon_id "ENSMUSE00000684738.1"; talon_gene "37741"; talon_transcript "145907"; talon_exon "511922"; ccdsid "CCDS84007.1"; exon_status "KNOWN"; level "2"; protein_id "ENSMUSP00000106268.1"; source "HAVANA"; tag "CCDS";
chr13	HAVANA	exon	9689452	9689724	.	-	.	gene_id "ENSMUSG00000021156.17"; transcript_id "ENCODEMT000145907"; gene_type "protein_coding"; gene_status "KNOWN"; gene_name "Zmynd11"; transcript_status "NOVEL"; transcript_name "ENCODEMT000145907"; exon_number "13"; exon_id "ENSMUSE00000338306.4"; talon_gene "37741"; talon_transcript "145907"; talon_exon "511912"; ccdsid "CCDS56870.1"; exon_status "KNOWN"; level "2"; protein_id "ENSMUSP00000106266.1"; source "HAVANA"; tag "CCDS";
chr13	HAVANA	exon	9689063	9689248	.	-	.	gene_id "ENSMUSG00000021156.17"; transcript_id "ENCODEMT000145907"; gene_type "protein_coding"; gene_status "KNOWN"; gene_name "Zmynd11"; transcript_status "NOVEL"; transcript_name "ENCODEMT000145907"; exon_number "14"; exon_id "ENSMUSE00000115186.3"; talon_gene "37741"; talon_transcript "145907"; talon_exon "511914"; ccdsid "CCDS56870.1"; exon_status "KNOWN"; level "2"; protein_id "ENSMUSP00000106266.1"; source "HAVANA"; tag "CCDS";
chr13	HAVANA	exon	9684833	9686984	.	-	.	gene_id "ENSMUSG00000021156.17"; transcript_id "ENCODEMT000145907"; gene_type "protein_coding"; gene_status "KNOWN"; gene_name "Zmynd11"; transcript_status "NOVEL"; transcript_name "ENCODEMT000145907"; exon_number "15"; exon_id "ENSMUSE00001420495.1"; talon_gene "37741"; talon_transcript "145907"; talon_exon "511916"; ccdsid "CCDS56870.1"; exon_status "KNOWN"; level "2"; protein_id "ENSMUSP00000106266.1"; source "HAVANA"; tag "CCDS";
chr13	HAVANA	transcript	9684836	9764423	.	-	.	gene_id "ENSMUSG00000021156.17"; transcript_id "ENSMUST00000110637.7"; gene_name "Zmynd11"; gene_status "KNOWN"; gene_type "protein_coding"; transcript_type "protein_coding"; transcript_status "KNOWN"; transcript_name "Zmynd11-206"; talon_gene "37741"; talon_transcript "98584"; ccdsid "CCDS36590.1"; havana_transcript "OTTMUST00000042279.2"; level "2"; protein_id "ENSMUSP00000106267.1"; source "HAVANA"; tag "CCDS"; transcript_support_level "5";
chr13	HAVANA	exon	9764346	9764423	.	-	.	gene_id "ENSMUSG00000021156.17"; transcript_id "ENSMUST00000110637.7"; gene_type "protein_coding"; gene_status "KNOWN"; gene_name "Zmynd11"; transcript_type "protein_coding"; transcript_status "KNOWN"; transcript_name "Zmynd11-206"; exon_number "1"; exon_id "ENSMUSE00000684736.1"; talon_gene "37741"; talon_transcript "98584"; talon_exon "511917"; ccdsid "CCDS36590.1"; exon_status "KNOWN"; level "2"; protein_id "ENSMUSP00000106267.1"; source "HAVANA"; tag "CCDS";
chr13	HAVANA	exon	9735332	9735466	.	-	.	gene_id "ENSMUSG00000021156.17"; transcript_id "ENSMUST00000110637.7"; gene_type "protein_coding"; gene_status "KNOWN"; gene_name "Zmynd11"; transcript_type "protein_coding"; transcript_status "KNOWN"; transcript_name "Zmynd11-206"; exon_number "2"; exon_id "ENSMUSE00001293224.1"; talon_gene "37741"; talon_transcript "98584"; talon_exon "511890"; ccdsid "CCDS56870.1"; exon_status "KNOWN"; level "2"; protein_id "ENSMUSP00000106266.1"; source "HAVANA"; tag "CCDS";
chr13	HAVANA	exon	9720773	9720932	.	-	.	gene_id "ENSMUSG00000021156.17"; transcript_id "ENSMUST00000110637.7"; gene_type "protein_coding"; gene_status "KNOWN"; gene_name "Zmynd11"; transcript_type "protein_coding"; transcript_status "KNOWN"; transcript_name "Zmynd11-206"; exon_number "3"; exon_id "ENSMUSE00001208941.1"; talon_gene "37741"; talon_transcript "98584"; talon_exon "511892"; ccdsid "CCDS56870.1"; exon_status "KNOWN"; level "2"; protein_id "ENSMUSP00000106266.1"; source "HAVANA"; tag "CCDS";
chr13	HAVANA	exon	9698628	9698705	.	-	.	gene_id "ENSMUSG00000021156.17"; transcript_id "ENSMUST00000110637.7"; gene_type "protein_coding"; gene_status "KNOWN"; gene_name "Zmynd11"; transcript_type "protein_coding"; transcript_status "KNOWN"; transcript_name "Zmynd11-206"; exon_number "4"; exon_id "ENSMUSE00001282707.1"; talon_gene "37741"; talon_transcript "98584"; talon_exon "511896"; ccdsid "CCDS56870.1"; exon_status "KNOWN"; level "2"; protein_id "ENSMUSP00000106266.1"; source "HAVANA"; tag "CCDS";
chr13	HAVANA	exon	9697644	9697736	.	-	.	gene_id "ENSMUSG00000021156.17"; transcript_id "ENSMUST00000110637.7"; gene_type "protein_coding"; gene_status "KNOWN"; gene_name "Zmynd11"; transcript_type "protein_coding"; transcript_status "KNOWN"; transcript_name "Zmynd11-206"; exon_number "5"; exon_id "ENSMUSE00001373023.1"; talon_gene "37741"; talon_transcript "98584"; talon_exon "511898"; ccdsid "CCDS56870.1"; exon_status "KNOWN"; level "2"; protein_id "ENSMUSP00000106266.1"; source "HAVANA"; tag "CCDS";
chr13	HAVANA	exon	9695739	9695826	.	-	.	gene_id "ENSMUSG00000021156.17"; transcript_id "ENSMUST00000110637.7"; gene_type "protein_coding"; gene_status "KNOWN"; gene_name "Zmynd11"; transcript_type "protein_coding"; transcript_status "KNOWN"; transcript_name "Zmynd11-206"; exon_number "6"; exon_id "ENSMUSE00000115207.3"; talon_gene "37741"; talon_transcript "98584"; talon_exon "511900"; ccdsid "CCDS56870.1"; exon_status "KNOWN"; level "2"; protein_id "ENSMUSP00000106266.1"; source "HAVANA"; tag "CCDS";
chr13	HAVANA	exon	9695129	9695184	.	-	.	gene_id "ENSMUSG00000021156.17"; transcript_id "ENSMUST00000110637.7"; gene_type "protein_coding"; gene_status "KNOWN"; gene_name "Zmynd11"; transcript_type "protein_coding"; transcript_status "KNOWN"; transcript_name "Zmynd11-206"; exon_number "7"; exon_id "ENSMUSE00001234726.1"; talon_gene "37741"; talon_transcript "98584"; talon_exon "511902"; ccdsid "CCDS56870.1"; exon_status "KNOWN"; level "2"; protein_id "ENSMUSP00000106266.1"; source "HAVANA"; tag "CCDS";
chr13	HAVANA	exon	9694269	9694346	.	-	.	gene_id "ENSMUSG00000021156.17"; transcript_id "ENSMUST00000110637.7"; gene_type "protein_coding"; gene_status "KNOWN"; gene_name "Zmynd11"; transcript_type "protein_coding"; transcript_status "KNOWN"; transcript_name "Zmynd11-206"; exon_number "8"; exon_id "ENSMUSE00001298000.1"; talon_gene "37741"; talon_transcript "98584"; talon_exon "511904"; ccdsid "CCDS56870.1"; exon_status "KNOWN"; level "2"; protein_id "ENSMUSP00000106266.1"; source "HAVANA"; tag "CCDS";
chr13	HAVANA	exon	9693430	9693548	.	-	.	gene_id "ENSMUSG00000021156.17"; transcript_id "ENSMUST00000110637.7"; gene_type "protein_coding"; gene_status "KNOWN"; gene_name "Zmynd11"; transcript_type "protein_coding"; transcript_status "KNOWN"; transcript_name "Zmynd11-206"; exon_number "9"; exon_id "ENSMUSE00000115204.3"; talon_gene "37741"; talon_transcript "98584"; talon_exon "511906"; ccdsid "CCDS56870.1"; exon_status "KNOWN"; level "2"; protein_id "ENSMUSP00000106266.1"; source "HAVANA"; tag "CCDS";
chr13	HAVANA	exon	9690903	9691110	.	-	.	gene_id "ENSMUSG00000021156.17"; transcript_id "ENSMUST00000110637.7"; gene_type "protein_coding"; gene_status "KNOWN"; gene_name "Zmynd11"; transcript_type "protein_coding"; transcript_status "KNOWN"; transcript_name "Zmynd11-206"; exon_number "10"; exon_id "ENSMUSE00000115202.3"; talon_gene "37741"; talon_transcript "98584"; talon_exon "511908"; ccdsid "CCDS56870.1"; exon_status "KNOWN"; level "2"; protein_id "ENSMUSP00000106266.1"; source "HAVANA"; tag "CCDS";
chr13	HAVANA	exon	9690446	9690514	.	-	.	gene_id "ENSMUSG00000021156.17"; transcript_id "ENSMUST00000110637.7"; gene_type "protein_coding"; gene_status "KNOWN"; gene_name "Zmynd11"; transcript_type "protein_coding"; transcript_status "KNOWN"; transcript_name "Zmynd11-206"; exon_number "11"; exon_id "ENSMUSE00000115203.3"; talon_gene "37741"; talon_transcript "98584"; talon_exon "511910"; ccdsid "CCDS56870.1"; exon_status "KNOWN"; level "2"; protein_id "ENSMUSP00000106266.1"; source "HAVANA"; tag "CCDS";
chr13	HAVANA	exon	9689452	9689724	.	-	.	gene_id "ENSMUSG00000021156.17"; transcript_id "ENSMUST00000110637.7"; gene_type "protein_coding"; gene_status "KNOWN"; gene_name "Zmynd11"; transcript_type "protein_coding"; transcript_status "KNOWN"; transcript_name "Zmynd11-206"; exon_number "12"; exon_id "ENSMUSE00000338306.4"; talon_gene "37741"; talon_transcript "98584"; talon_exon "511912"; ccdsid "CCDS56870.1"; exon_status "KNOWN"; level "2"; protein_id "ENSMUSP00000106266.1"; source "HAVANA"; tag "CCDS";
chr13	HAVANA	exon	9689063	9689248	.	-	.	gene_id "ENSMUSG00000021156.17"; transcript_id "ENSMUST00000110637.7"; gene_type "protein_coding"; gene_status "KNOWN"; gene_name "Zmynd11"; transcript_type "protein_coding"; transcript_status "KNOWN"; transcript_name "Zmynd11-206"; exon_number "13"; exon_id "ENSMUSE00000115186.3"; talon_gene "37741"; talon_transcript "98584"; talon_exon "511914"; ccdsid "CCDS56870.1"; exon_status "KNOWN"; level "2"; protein_id "ENSMUSP00000106266.1"; source "HAVANA"; tag "CCDS";
chr13	HAVANA	exon	9684836	9686984	.	-	.	gene_id "ENSMUSG00000021156.17"; transcript_id "ENSMUST00000110637.7"; gene_type "protein_coding"; gene_status "KNOWN"; gene_name "Zmynd11"; transcript_type "protein_coding"; transcript_status "KNOWN"; transcript_name "Zmynd11-206"; exon_number "14"; exon_id "ENSMUSE00000684737.1"; talon_gene "37741"; talon_transcript "98584"; talon_exon "511920"; ccdsid "CCDS36590.1"; exon_status "KNOWN"; level "2"; protein_id "ENSMUSP00000106267.1"; source "HAVANA"; tag "CCDS";
chr13	HAVANA	transcript	9684836	9764488	.	-	.	gene_id "ENSMUSG00000021156.17"; transcript_id "ENSMUST00000110638.7"; gene_name "Zmynd11"; gene_status "KNOWN"; gene_type "protein_coding"; transcript_type "protein_coding"; transcript_status "KNOWN"; transcript_name "Zmynd11-207"; talon_gene "37741"; talon_transcript "98585"; ccdsid "CCDS84007.1"; havana_transcript "OTTMUST00000042278.1"; level "2"; protein_id "ENSMUSP00000106268.1"; source "HAVANA"; tag "CCDS"; transcript_support_level "5";
chr13	HAVANA	exon	9764346	9764488	.	-	.	gene_id "ENSMUSG00000021156.17"; transcript_id "ENSMUST00000110638.7"; gene_type "protein_coding"; gene_status "KNOWN"; gene_name "Zmynd11"; transcript_type "protein_coding"; transcript_status "KNOWN"; transcript_name "Zmynd11-207"; exon_number "1"; exon_id "ENSMUSE00000684739.1"; talon_gene "37741"; talon_transcript "98585"; talon_exon "511921"; ccdsid "CCDS84007.1"; exon_status "KNOWN"; level "2"; protein_id "ENSMUSP00000106268.1"; source "HAVANA"; tag "CCDS";
chr13	HAVANA	exon	9735332	9735466	.	-	.	gene_id "ENSMUSG00000021156.17"; transcript_id "ENSMUST00000110638.7"; gene_type "protein_coding"; gene_status "KNOWN"; gene_name "Zmynd11"; transcript_type "protein_coding"; transcript_status "KNOWN"; transcript_name "Zmynd11-207"; exon_number "2"; exon_id "ENSMUSE00001293224.1"; talon_gene "37741"; talon_transcript "98585"; talon_exon "511890"; ccdsid "CCDS56870.1"; exon_status "KNOWN"; level "2"; protein_id "ENSMUSP00000106266.1"; source "HAVANA"; tag "CCDS";
chr13	HAVANA	exon	9720773	9720932	.	-	.	gene_id "ENSMUSG00000021156.17"; transcript_id "ENSMUST00000110638.7"; gene_type "protein_coding"; gene_status "KNOWN"; gene_name "Zmynd11"; transcript_type "protein_coding"; transcript_status "KNOWN"; transcript_name "Zmynd11-207"; exon_number "3"; exon_id "ENSMUSE00001208941.1"; talon_gene "37741"; talon_transcript "98585"; talon_exon "511892"; ccdsid "CCDS56870.1"; exon_status "KNOWN"; level "2"; protein_id "ENSMUSP00000106266.1"; source "HAVANA"; tag "CCDS";
chr13	HAVANA	exon	9698628	9698705	.	-	.	gene_id "ENSMUSG00000021156.17"; transcript_id "ENSMUST00000110638.7"; gene_type "protein_coding"; gene_status "KNOWN"; gene_name "Zmynd11"; transcript_type "protein_coding"; transcript_status "KNOWN"; transcript_name "Zmynd11-207"; exon_number "4"; exon_id "ENSMUSE00001282707.1"; talon_gene "37741"; talon_transcript "98585"; talon_exon "511896"; ccdsid "CCDS56870.1"; exon_status "KNOWN"; level "2"; protein_id "ENSMUSP00000106266.1"; source "HAVANA"; tag "CCDS";
chr13	HAVANA	exon	9697644	9697736	.	-	.	gene_id "ENSMUSG00000021156.17"; transcript_id "ENSMUST00000110638.7"; gene_type "protein_coding"; gene_status "KNOWN"; gene_name "Zmynd11"; transcript_type "protein_coding"; transcript_status "KNOWN"; transcript_name "Zmynd11-207"; exon_number "5"; exon_id "ENSMUSE00001373023.1"; talon_gene "37741"; talon_transcript "98585"; talon_exon "511898"; ccdsid "CCDS56870.1"; exon_status "KNOWN"; level "2"; protein_id "ENSMUSP00000106266.1"; source "HAVANA"; tag "CCDS";
chr13	HAVANA	exon	9695739	9695826	.	-	.	gene_id "ENSMUSG00000021156.17"; transcript_id "ENSMUST00000110638.7"; gene_type "protein_coding"; gene_status "KNOWN"; gene_name "Zmynd11"; transcript_type "protein_coding"; transcript_status "KNOWN"; transcript_name "Zmynd11-207"; exon_number "6"; exon_id "ENSMUSE00000115207.3"; talon_gene "37741"; talon_transcript "98585"; talon_exon "511900"; ccdsid "CCDS56870.1"; exon_status "KNOWN"; level "2"; protein_id "ENSMUSP00000106266.1"; source "HAVANA"; tag "CCDS";
chr13	HAVANA	exon	9695129	9695184	.	-	.	gene_id "ENSMUSG00000021156.17"; transcript_id "ENSMUST00000110638.7"; gene_type "protein_coding"; gene_status "KNOWN"; gene_name "Zmynd11"; transcript_type "protein_coding"; transcript_status "KNOWN"; transcript_name "Zmynd11-207"; exon_number "7"; exon_id "ENSMUSE00001234726.1"; talon_gene "37741"; talon_transcript "98585"; talon_exon "511902"; ccdsid "CCDS56870.1"; exon_status "KNOWN"; level "2"; protein_id "ENSMUSP00000106266.1"; source "HAVANA"; tag "CCDS";
chr13	HAVANA	exon	9694269	9694346	.	-	.	gene_id "ENSMUSG00000021156.17"; transcript_id "ENSMUST00000110638.7"; gene_type "protein_coding"; gene_status "KNOWN"; gene_name "Zmynd11"; transcript_type "protein_coding"; transcript_status "KNOWN"; transcript_name "Zmynd11-207"; exon_number "8"; exon_id "ENSMUSE00001298000.1"; talon_gene "37741"; talon_transcript "98585"; talon_exon "511904"; ccdsid "CCDS56870.1"; exon_status "KNOWN"; level "2"; protein_id "ENSMUSP00000106266.1"; source "HAVANA"; tag "CCDS";
chr13	HAVANA	exon	9693430	9693548	.	-	.	gene_id "ENSMUSG00000021156.17"; transcript_id "ENSMUST00000110638.7"; gene_type "protein_coding"; gene_status "KNOWN"; gene_name "Zmynd11"; transcript_type "protein_coding"; transcript_status "KNOWN"; transcript_name "Zmynd11-207"; exon_number "9"; exon_id "ENSMUSE00000115204.3"; talon_gene "37741"; talon_transcript "98585"; talon_exon "511906"; ccdsid "CCDS56870.1"; exon_status "KNOWN"; level "2"; protein_id "ENSMUSP00000106266.1"; source "HAVANA"; tag "CCDS";
chr13	HAVANA	exon	9690903	9691110	.	-	.	gene_id "ENSMUSG00000021156.17"; transcript_id "ENSMUST00000110638.7"; gene_type "protein_coding"; gene_status "KNOWN"; gene_name "Zmynd11"; transcript_type "protein_coding"; transcript_status "KNOWN"; transcript_name "Zmynd11-207"; exon_number "10"; exon_id "ENSMUSE00000115202.3"; talon_gene "37741"; talon_transcript "98585"; talon_exon "511908"; ccdsid "CCDS56870.1"; exon_status "KNOWN"; level "2"; protein_id "ENSMUSP00000106266.1"; source "HAVANA"; tag "CCDS";
chr13	HAVANA	exon	9690278	9690514	.	-	.	gene_id "ENSMUSG00000021156.17"; transcript_id "ENSMUST00000110638.7"; gene_type "protein_coding"; gene_status "KNOWN"; gene_name "Zmynd11"; transcript_type "protein_coding"; transcript_status "KNOWN"; transcript_name "Zmynd11-207"; exon_number "11"; exon_id "ENSMUSE00000684738.1"; talon_gene "37741"; talon_transcript "98585"; talon_exon "511922"; ccdsid "CCDS84007.1"; exon_status "KNOWN"; level "2"; protein_id "ENSMUSP00000106268.1"; source "HAVANA"; tag "CCDS";
chr13	HAVANA	exon	9689452	9689724	.	-	.	gene_id "ENSMUSG00000021156.17"; transcript_id "ENSMUST00000110638.7"; gene_type "protein_coding"; gene_status "KNOWN"; gene_name "Zmynd11"; transcript_type "protein_coding"; transcript_status "KNOWN"; transcript_name "Zmynd11-207"; exon_number "12"; exon_id "ENSMUSE00000338306.4"; talon_gene "37741"; talon_transcript "98585"; talon_exon "511912"; ccdsid "CCDS56870.1"; exon_status "KNOWN"; level "2"; protein_id "ENSMUSP00000106266.1"; source "HAVANA"; tag "CCDS";
chr13	HAVANA	exon	9689063	9689248	.	-	.	gene_id "ENSMUSG00000021156.17"; transcript_id "ENSMUST00000110638.7"; gene_type "protein_coding"; gene_status "KNOWN"; gene_name "Zmynd11"; transcript_type "protein_coding"; transcript_status "KNOWN"; transcript_name "Zmynd11-207"; exon_number "13"; exon_id "ENSMUSE00000115186.3"; talon_gene "37741"; talon_transcript "98585"; talon_exon "511914"; ccdsid "CCDS56870.1"; exon_status "KNOWN"; level "2"; protein_id "ENSMUSP00000106266.1"; source "HAVANA"; tag "CCDS";
chr13	HAVANA	exon	9684836	9686984	.	-	.	gene_id "ENSMUSG00000021156.17"; transcript_id "ENSMUST00000110638.7"; gene_type "protein_coding"; gene_status "KNOWN"; gene_name "Zmynd11"; transcript_type "protein_coding"; transcript_status "KNOWN"; transcript_name "Zmynd11-207"; exon_number "14"; exon_id "ENSMUSE00000684737.1"; talon_gene "37741"; talon_transcript "98585"; talon_exon "511920"; ccdsid "CCDS36590.1"; exon_status "KNOWN"; level "2"; protein_id "ENSMUSP00000106267.1"; source "HAVANA"; tag "CCDS";
chr13	TALON	transcript	9684836	9764418	.	-	.	gene_id "ENSMUSG00000021156.17"; transcript_id "ENCODEMT000145908"; gene_name "Zmynd11"; gene_status "KNOWN"; gene_type "protein_coding"; transcript_status "NOVEL"; transcript_name "ENCODEMT000145908"; talon_gene "37741"; talon_transcript "145908"; NIC_transcript "TRUE";
chr13	HAVANA	exon	9764346	9764418	.	-	.	gene_id "ENSMUSG00000021156.17"; transcript_id "ENCODEMT000145908"; gene_type "protein_coding"; gene_status "KNOWN"; gene_name "Zmynd11"; transcript_status "NOVEL"; transcript_name "ENCODEMT000145908"; exon_number "1"; exon_id "ENSMUSE00000785296.1"; talon_gene "37741"; talon_transcript "145908"; talon_exon "511971"; exon_status "KNOWN"; level "2"; protein_id "ENSMUSP00000122133.1"; source "HAVANA"; tag "cds_end_NF";
chr13	HAVANA	exon	9735332	9735466	.	-	.	gene_id "ENSMUSG00000021156.17"; transcript_id "ENCODEMT000145908"; gene_type "protein_coding"; gene_status "KNOWN"; gene_name "Zmynd11"; transcript_status "NOVEL"; transcript_name "ENCODEMT000145908"; exon_number "2"; exon_id "ENSMUSE00001293224.1"; talon_gene "37741"; talon_transcript "145908"; talon_exon "511890"; ccdsid "CCDS56870.1"; exon_status "KNOWN"; level "2"; protein_id "ENSMUSP00000106266.1"; source "HAVANA"; tag "CCDS";
chr13	HAVANA	exon	9720773	9720932	.	-	.	gene_id "ENSMUSG00000021156.17"; transcript_id "ENCODEMT000145908"; gene_type "protein_coding"; gene_status "KNOWN"; gene_name "Zmynd11"; transcript_status "NOVEL"; transcript_name "ENCODEMT000145908"; exon_number "3"; exon_id "ENSMUSE00001208941.1"; talon_gene "37741"; talon_transcript "145908"; talon_exon "511892"; ccdsid "CCDS56870.1"; exon_status "KNOWN"; level "2"; protein_id "ENSMUSP00000106266.1"; source "HAVANA"; tag "CCDS";
chr13	HAVANA	exon	9710146	9710307	.	-	.	gene_id "ENSMUSG00000021156.17"; transcript_id "ENCODEMT000145908"; gene_type "protein_coding"; gene_status "KNOWN"; gene_name "Zmynd11"; transcript_status "NOVEL"; transcript_name "ENCODEMT000145908"; exon_number "4"; exon_id "ENSMUSE00001266410.1"; talon_gene "37741"; talon_transcript "145908"; talon_exon "511894"; ccdsid "CCDS56870.1"; exon_status "KNOWN"; level "2"; protein_id "ENSMUSP00000106266.1"; source "HAVANA"; tag "CCDS";
chr13	HAVANA	exon	9698628	9698705	.	-	.	gene_id "ENSMUSG00000021156.17"; transcript_id "ENCODEMT000145908"; gene_type "protein_coding"; gene_status "KNOWN"; gene_name "Zmynd11"; transcript_status "NOVEL"; transcript_name "ENCODEMT000145908"; exon_number "5"; exon_id "ENSMUSE00001282707.1"; talon_gene "37741"; talon_transcript "145908"; talon_exon "511896"; ccdsid "CCDS56870.1"; exon_status "KNOWN"; level "2"; protein_id "ENSMUSP00000106266.1"; source "HAVANA"; tag "CCDS";
chr13	HAVANA	exon	9697644	9697736	.	-	.	gene_id "ENSMUSG00000021156.17"; transcript_id "ENCODEMT000145908"; gene_type "protein_coding"; gene_status "KNOWN"; gene_name "Zmynd11"; transcript_status "NOVEL"; transcript_name "ENCODEMT000145908"; exon_number "6"; exon_id "ENSMUSE00001373023.1"; talon_gene "37741"; talon_transcript "145908"; talon_exon "511898"; ccdsid "CCDS56870.1"; exon_status "KNOWN"; level "2"; protein_id "ENSMUSP00000106266.1"; source "HAVANA"; tag "CCDS";
chr13	HAVANA	exon	9695739	9695826	.	-	.	gene_id "ENSMUSG00000021156.17"; transcript_id "ENCODEMT000145908"; gene_type "protein_coding"; gene_status "KNOWN"; gene_name "Zmynd11"; transcript_status "NOVEL"; transcript_name "ENCODEMT000145908"; exon_number "7"; exon_id "ENSMUSE00000115207.3"; talon_gene "37741"; talon_transcript "145908"; talon_exon "511900"; ccdsid "CCDS56870.1"; exon_status "KNOWN"; level "2"; protein_id "ENSMUSP00000106266.1"; source "HAVANA"; tag "CCDS";
chr13	HAVANA	exon	9695129	9695184	.	-	.	gene_id "ENSMUSG00000021156.17"; transcript_id "ENCODEMT000145908"; gene_type "protein_coding"; gene_status "KNOWN"; gene_name "Zmynd11"; transcript_status "NOVEL"; transcript_name "ENCODEMT000145908"; exon_number "8"; exon_id "ENSMUSE00001234726.1"; talon_gene "37741"; talon_transcript "145908"; talon_exon "511902"; ccdsid "CCDS56870.1"; exon_status "KNOWN"; level "2"; protein_id "ENSMUSP00000106266.1"; source "HAVANA"; tag "CCDS";
chr13	HAVANA	exon	9694269	9694346	.	-	.	gene_id "ENSMUSG00000021156.17"; transcript_id "ENCODEMT000145908"; gene_type "protein_coding"; gene_status "KNOWN"; gene_name "Zmynd11"; transcript_status "NOVEL"; transcript_name "ENCODEMT000145908"; exon_number "9"; exon_id "ENSMUSE00001298000.1"; talon_gene "37741"; talon_transcript "145908"; talon_exon "511904"; ccdsid "CCDS56870.1"; exon_status "KNOWN"; level "2"; protein_id "ENSMUSP00000106266.1"; source "HAVANA"; tag "CCDS";
chr13	HAVANA	exon	9693430	9693548	.	-	.	gene_id "ENSMUSG00000021156.17"; transcript_id "ENCODEMT000145908"; gene_type "protein_coding"; gene_status "KNOWN"; gene_name "Zmynd11"; transcript_status "NOVEL"; transcript_name "ENCODEMT000145908"; exon_number "10"; exon_id "ENSMUSE00000115204.3"; talon_gene "37741"; talon_transcript "145908"; talon_exon "511906"; ccdsid "CCDS56870.1"; exon_status "KNOWN"; level "2"; protein_id "ENSMUSP00000106266.1"; source "HAVANA"; tag "CCDS";
chr13	HAVANA	exon	9690903	9691110	.	-	.	gene_id "ENSMUSG00000021156.17"; transcript_id "ENCODEMT000145908"; gene_type "protein_coding"; gene_status "KNOWN"; gene_name "Zmynd11"; transcript_status "NOVEL"; transcript_name "ENCODEMT000145908"; exon_number "11"; exon_id "ENSMUSE00000115202.3"; talon_gene "37741"; talon_transcript "145908"; talon_exon "511908"; ccdsid "CCDS56870.1"; exon_status "KNOWN"; level "2"; protein_id "ENSMUSP00000106266.1"; source "HAVANA"; tag "CCDS";
chr13	HAVANA	exon	9690278	9690514	.	-	.	gene_id "ENSMUSG00000021156.17"; transcript_id "ENCODEMT000145908"; gene_type "protein_coding"; gene_status "KNOWN"; gene_name "Zmynd11"; transcript_status "NOVEL"; transcript_name "ENCODEMT000145908"; exon_number "12"; exon_id "ENSMUSE00000684738.1"; talon_gene "37741"; talon_transcript "145908"; talon_exon "511922"; ccdsid "CCDS84007.1"; exon_status "KNOWN"; level "2"; protein_id "ENSMUSP00000106268.1"; source "HAVANA"; tag "CCDS";
chr13	HAVANA	exon	9689452	9689724	.	-	.	gene_id "ENSMUSG00000021156.17"; transcript_id "ENCODEMT000145908"; gene_type "protein_coding"; gene_status "KNOWN"; gene_name "Zmynd11"; transcript_status "NOVEL"; transcript_name "ENCODEMT000145908"; exon_number "13"; exon_id "ENSMUSE00000338306.4"; talon_gene "37741"; talon_transcript "145908"; talon_exon "511912"; ccdsid "CCDS56870.1"; exon_status "KNOWN"; level "2"; protein_id "ENSMUSP00000106266.1"; source "HAVANA"; tag "CCDS";
chr13	HAVANA	exon	9689063	9689248	.	-	.	gene_id "ENSMUSG00000021156.17"; transcript_id "ENCODEMT000145908"; gene_type "protein_coding"; gene_status "KNOWN"; gene_name "Zmynd11"; transcript_status "NOVEL"; transcript_name "ENCODEMT000145908"; exon_number "14"; exon_id "ENSMUSE00000115186.3"; talon_gene "37741"; talon_transcript "145908"; talon_exon "511914"; ccdsid "CCDS56870.1"; exon_status "KNOWN"; level "2"; protein_id "ENSMUSP00000106266.1"; source "HAVANA"; tag "CCDS";
chr13	HAVANA	exon	9684836	9686984	.	-	.	gene_id "ENSMUSG00000021156.17"; transcript_id "ENCODEMT000145908"; gene_type "protein_coding"; gene_status "KNOWN"; gene_name "Zmynd11"; transcript_status "NOVEL"; transcript_name "ENCODEMT000145908"; exon_number "15"; exon_id "ENSMUSE00000684737.1"; talon_gene "37741"; talon_transcript "145908"; talon_exon "511920"; ccdsid "CCDS36590.1"; exon_status "KNOWN"; level "2"; protein_id "ENSMUSP00000106267.1"; source "HAVANA"; tag "CCDS";
chr13	TALON	transcript	9684836	9764956	.	-	.	gene_id "ENSMUSG00000021156.17"; transcript_id "ENCODEMT000145911"; gene_name "Zmynd11"; gene_status "KNOWN"; gene_type "protein_coding"; transcript_status "NOVEL"; transcript_name "ENCODEMT000145911"; talon_gene "37741"; talon_transcript "145911"; NIC_transcript "TRUE";
chr13	HAVANA	exon	9764728	9764956	.	-	.	gene_id "ENSMUSG00000021156.17"; transcript_id "ENCODEMT000145911"; gene_type "protein_coding"; gene_status "KNOWN"; gene_name "Zmynd11"; transcript_status "NOVEL"; transcript_name "ENCODEMT000145911"; exon_number "1"; exon_id "ENSMUSE00000684732.1"; talon_gene "37741"; talon_transcript "145911"; talon_exon "511930"; ccdsid "CCDS56870.1"; exon_status "KNOWN"; level "2"; protein_id "ENSMUSP00000106264.1"; source "HAVANA"; tag "CCDS";
chr13	HAVANA	exon	9735332	9735466	.	-	.	gene_id "ENSMUSG00000021156.17"; transcript_id "ENCODEMT000145911"; gene_type "protein_coding"; gene_status "KNOWN"; gene_name "Zmynd11"; transcript_status "NOVEL"; transcript_name "ENCODEMT000145911"; exon_number "2"; exon_id "ENSMUSE00001293224.1"; talon_gene "37741"; talon_transcript "145911"; talon_exon "511890"; ccdsid "CCDS56870.1"; exon_status "KNOWN"; level "2"; protein_id "ENSMUSP00000106266.1"; source "HAVANA"; tag "CCDS";
chr13	HAVANA	exon	9720773	9720932	.	-	.	gene_id "ENSMUSG00000021156.17"; transcript_id "ENCODEMT000145911"; gene_type "protein_coding"; gene_status "KNOWN"; gene_name "Zmynd11"; transcript_status "NOVEL"; transcript_name "ENCODEMT000145911"; exon_number "3"; exon_id "ENSMUSE00001208941.1"; talon_gene "37741"; talon_transcript "145911"; talon_exon "511892"; ccdsid "CCDS56870.1"; exon_status "KNOWN"; level "2"; protein_id "ENSMUSP00000106266.1"; source "HAVANA"; tag "CCDS";
chr13	HAVANA	exon	9698628	9698705	.	-	.	gene_id "ENSMUSG00000021156.17"; transcript_id "ENCODEMT000145911"; gene_type "protein_coding"; gene_status "KNOWN"; gene_name "Zmynd11"; transcript_status "NOVEL"; transcript_name "ENCODEMT000145911"; exon_number "4"; exon_id "ENSMUSE00001282707.1"; talon_gene "37741"; talon_transcript "145911"; talon_exon "511896"; ccdsid "CCDS56870.1"; exon_status "KNOWN"; level "2"; protein_id "ENSMUSP00000106266.1"; source "HAVANA"; tag "CCDS";
chr13	HAVANA	exon	9697644	9697736	.	-	.	gene_id "ENSMUSG00000021156.17"; transcript_id "ENCODEMT000145911"; gene_type "protein_coding"; gene_status "KNOWN"; gene_name "Zmynd11"; transcript_status "NOVEL"; transcript_name "ENCODEMT000145911"; exon_number "5"; exon_id "ENSMUSE00001373023.1"; talon_gene "37741"; talon_transcript "145911"; talon_exon "511898"; ccdsid "CCDS56870.1"; exon_status "KNOWN"; level "2"; protein_id "ENSMUSP00000106266.1"; source "HAVANA"; tag "CCDS";
chr13	HAVANA	exon	9695739	9695826	.	-	.	gene_id "ENSMUSG00000021156.17"; transcript_id "ENCODEMT000145911"; gene_type "protein_coding"; gene_status "KNOWN"; gene_name "Zmynd11"; transcript_status "NOVEL"; transcript_name "ENCODEMT000145911"; exon_number "6"; exon_id "ENSMUSE00000115207.3"; talon_gene "37741"; talon_transcript "145911"; talon_exon "511900"; ccdsid "CCDS56870.1"; exon_status "KNOWN"; level "2"; protein_id "ENSMUSP00000106266.1"; source "HAVANA"; tag "CCDS";
chr13	HAVANA	exon	9695129	9695184	.	-	.	gene_id "ENSMUSG00000021156.17"; transcript_id "ENCODEMT000145911"; gene_type "protein_coding"; gene_status "KNOWN"; gene_name "Zmynd11"; transcript_status "NOVEL"; transcript_name "ENCODEMT000145911"; exon_number "7"; exon_id "ENSMUSE00001234726.1"; talon_gene "37741"; talon_transcript "145911"; talon_exon "511902"; ccdsid "CCDS56870.1"; exon_status "KNOWN"; level "2"; protein_id "ENSMUSP00000106266.1"; source "HAVANA"; tag "CCDS";
chr13	HAVANA	exon	9694269	9694346	.	-	.	gene_id "ENSMUSG00000021156.17"; transcript_id "ENCODEMT000145911"; gene_type "protein_coding"; gene_status "KNOWN"; gene_name "Zmynd11"; transcript_status "NOVEL"; transcript_name "ENCODEMT000145911"; exon_number "8"; exon_id "ENSMUSE00001298000.1"; talon_gene "37741"; talon_transcript "145911"; talon_exon "511904"; ccdsid "CCDS56870.1"; exon_status "KNOWN"; level "2"; protein_id "ENSMUSP00000106266.1"; source "HAVANA"; tag "CCDS";
chr13	HAVANA	exon	9693430	9693548	.	-	.	gene_id "ENSMUSG00000021156.17"; transcript_id "ENCODEMT000145911"; gene_type "protein_coding"; gene_status "KNOWN"; gene_name "Zmynd11"; transcript_status "NOVEL"; transcript_name "ENCODEMT000145911"; exon_number "9"; exon_id "ENSMUSE00000115204.3"; talon_gene "37741"; talon_transcript "145911"; talon_exon "511906"; ccdsid "CCDS56870.1"; exon_status "KNOWN"; level "2"; protein_id "ENSMUSP00000106266.1"; source "HAVANA"; tag "CCDS";
chr13	HAVANA	exon	9690903	9691110	.	-	.	gene_id "ENSMUSG00000021156.17"; transcript_id "ENCODEMT000145911"; gene_type "protein_coding"; gene_status "KNOWN"; gene_name "Zmynd11"; transcript_status "NOVEL"; transcript_name "ENCODEMT000145911"; exon_number "10"; exon_id "ENSMUSE00000115202.3"; talon_gene "37741"; talon_transcript "145911"; talon_exon "511908"; ccdsid "CCDS56870.1"; exon_status "KNOWN"; level "2"; protein_id "ENSMUSP00000106266.1"; source "HAVANA"; tag "CCDS";
chr13	HAVANA	exon	9690278	9690514	.	-	.	gene_id "ENSMUSG00000021156.17"; transcript_id "ENCODEMT000145911"; gene_type "protein_coding"; gene_status "KNOWN"; gene_name "Zmynd11"; transcript_status "NOVEL"; transcript_name "ENCODEMT000145911"; exon_number "11"; exon_id "ENSMUSE00000684738.1"; talon_gene "37741"; talon_transcript "145911"; talon_exon "511922"; ccdsid "CCDS84007.1"; exon_status "KNOWN"; level "2"; protein_id "ENSMUSP00000106268.1"; source "HAVANA"; tag "CCDS";
chr13	HAVANA	exon	9689452	9689724	.	-	.	gene_id "ENSMUSG00000021156.17"; transcript_id "ENCODEMT000145911"; gene_type "protein_coding"; gene_status "KNOWN"; gene_name "Zmynd11"; transcript_status "NOVEL"; transcript_name "ENCODEMT000145911"; exon_number "12"; exon_id "ENSMUSE00000338306.4"; talon_gene "37741"; talon_transcript "145911"; talon_exon "511912"; ccdsid "CCDS56870.1"; exon_status "KNOWN"; level "2"; protein_id "ENSMUSP00000106266.1"; source "HAVANA"; tag "CCDS";
chr13	HAVANA	exon	9689063	9689248	.	-	.	gene_id "ENSMUSG00000021156.17"; transcript_id "ENCODEMT000145911"; gene_type "protein_coding"; gene_status "KNOWN"; gene_name "Zmynd11"; transcript_status "NOVEL"; transcript_name "ENCODEMT000145911"; exon_number "13"; exon_id "ENSMUSE00000115186.3"; talon_gene "37741"; talon_transcript "145911"; talon_exon "511914"; ccdsid "CCDS56870.1"; exon_status "KNOWN"; level "2"; protein_id "ENSMUSP00000106266.1"; source "HAVANA"; tag "CCDS";
chr13	HAVANA	exon	9684836	9686984	.	-	.	gene_id "ENSMUSG00000021156.17"; transcript_id "ENCODEMT000145911"; gene_type "protein_coding"; gene_status "KNOWN"; gene_name "Zmynd11"; transcript_status "NOVEL"; transcript_name "ENCODEMT000145911"; exon_number "14"; exon_id "ENSMUSE00000684737.1"; talon_gene "37741"; talon_transcript "145911"; talon_exon "511920"; ccdsid "CCDS36590.1"; exon_status "KNOWN"; level "2"; protein_id "ENSMUSP00000106267.1"; source "HAVANA"; tag "CCDS";
chr13	TALON	transcript	9684836	9764956	.	-	.	gene_id "ENSMUSG00000021156.17"; transcript_id "ENCODEMT000145914"; gene_name "Zmynd11"; gene_status "KNOWN"; gene_type "protein_coding"; transcript_status "NOVEL"; transcript_name "ENCODEMT000145914"; talon_gene "37741"; talon_transcript "145914"; NIC_transcript "TRUE";
chr13	HAVANA	exon	9764728	9764956	.	-	.	gene_id "ENSMUSG00000021156.17"; transcript_id "ENCODEMT000145914"; gene_type "protein_coding"; gene_status "KNOWN"; gene_name "Zmynd11"; transcript_status "NOVEL"; transcript_name "ENCODEMT000145914"; exon_number "1"; exon_id "ENSMUSE00000684732.1"; talon_gene "37741"; talon_transcript "145914"; talon_exon "511930"; ccdsid "CCDS56870.1"; exon_status "KNOWN"; level "2"; protein_id "ENSMUSP00000106264.1"; source "HAVANA"; tag "CCDS";
chr13	HAVANA	exon	9735332	9735466	.	-	.	gene_id "ENSMUSG00000021156.17"; transcript_id "ENCODEMT000145914"; gene_type "protein_coding"; gene_status "KNOWN"; gene_name "Zmynd11"; transcript_status "NOVEL"; transcript_name "ENCODEMT000145914"; exon_number "2"; exon_id "ENSMUSE00001293224.1"; talon_gene "37741"; talon_transcript "145914"; talon_exon "511890"; ccdsid "CCDS56870.1"; exon_status "KNOWN"; level "2"; protein_id "ENSMUSP00000106266.1"; source "HAVANA"; tag "CCDS";
chr13	HAVANA	exon	9720773	9720932	.	-	.	gene_id "ENSMUSG00000021156.17"; transcript_id "ENCODEMT000145914"; gene_type "protein_coding"; gene_status "KNOWN"; gene_name "Zmynd11"; transcript_status "NOVEL"; transcript_name "ENCODEMT000145914"; exon_number "3"; exon_id "ENSMUSE00001208941.1"; talon_gene "37741"; talon_transcript "145914"; talon_exon "511892"; ccdsid "CCDS56870.1"; exon_status "KNOWN"; level "2"; protein_id "ENSMUSP00000106266.1"; source "HAVANA"; tag "CCDS";
chr13	HAVANA	exon	9698628	9698705	.	-	.	gene_id "ENSMUSG00000021156.17"; transcript_id "ENCODEMT000145914"; gene_type "protein_coding"; gene_status "KNOWN"; gene_name "Zmynd11"; transcript_status "NOVEL"; transcript_name "ENCODEMT000145914"; exon_number "4"; exon_id "ENSMUSE00001282707.1"; talon_gene "37741"; talon_transcript "145914"; talon_exon "511896"; ccdsid "CCDS56870.1"; exon_status "KNOWN"; level "2"; protein_id "ENSMUSP00000106266.1"; source "HAVANA"; tag "CCDS";
chr13	HAVANA	exon	9697644	9697736	.	-	.	gene_id "ENSMUSG00000021156.17"; transcript_id "ENCODEMT000145914"; gene_type "protein_coding"; gene_status "KNOWN"; gene_name "Zmynd11"; transcript_status "NOVEL"; transcript_name "ENCODEMT000145914"; exon_number "5"; exon_id "ENSMUSE00001373023.1"; talon_gene "37741"; talon_transcript "145914"; talon_exon "511898"; ccdsid "CCDS56870.1"; exon_status "KNOWN"; level "2"; protein_id "ENSMUSP00000106266.1"; source "HAVANA"; tag "CCDS";
chr13	HAVANA	exon	9695739	9695826	.	-	.	gene_id "ENSMUSG00000021156.17"; transcript_id "ENCODEMT000145914"; gene_type "protein_coding"; gene_status "KNOWN"; gene_name "Zmynd11"; transcript_status "NOVEL"; transcript_name "ENCODEMT000145914"; exon_number "6"; exon_id "ENSMUSE00000115207.3"; talon_gene "37741"; talon_transcript "145914"; talon_exon "511900"; ccdsid "CCDS56870.1"; exon_status "KNOWN"; level "2"; protein_id "ENSMUSP00000106266.1"; source "HAVANA"; tag "CCDS";
chr13	HAVANA	exon	9695129	9695184	.	-	.	gene_id "ENSMUSG00000021156.17"; transcript_id "ENCODEMT000145914"; gene_type "protein_coding"; gene_status "KNOWN"; gene_name "Zmynd11"; transcript_status "NOVEL"; transcript_name "ENCODEMT000145914"; exon_number "7"; exon_id "ENSMUSE00001234726.1"; talon_gene "37741"; talon_transcript "145914"; talon_exon "511902"; ccdsid "CCDS56870.1"; exon_status "KNOWN"; level "2"; protein_id "ENSMUSP00000106266.1"; source "HAVANA"; tag "CCDS";
chr13	HAVANA	exon	9694269	9694346	.	-	.	gene_id "ENSMUSG00000021156.17"; transcript_id "ENCODEMT000145914"; gene_type "protein_coding"; gene_status "KNOWN"; gene_name "Zmynd11"; transcript_status "NOVEL"; transcript_name "ENCODEMT000145914"; exon_number "8"; exon_id "ENSMUSE00001298000.1"; talon_gene "37741"; talon_transcript "145914"; talon_exon "511904"; ccdsid "CCDS56870.1"; exon_status "KNOWN"; level "2"; protein_id "ENSMUSP00000106266.1"; source "HAVANA"; tag "CCDS";
chr13	HAVANA	exon	9693430	9693548	.	-	.	gene_id "ENSMUSG00000021156.17"; transcript_id "ENCODEMT000145914"; gene_type "protein_coding"; gene_status "KNOWN"; gene_name "Zmynd11"; transcript_status "NOVEL"; transcript_name "ENCODEMT000145914"; exon_number "9"; exon_id "ENSMUSE00000115204.3"; talon_gene "37741"; talon_transcript "145914"; talon_exon "511906"; ccdsid "CCDS56870.1"; exon_status "KNOWN"; level "2"; protein_id "ENSMUSP00000106266.1"; source "HAVANA"; tag "CCDS";
chr13	HAVANA	exon	9690903	9691110	.	-	.	gene_id "ENSMUSG00000021156.17"; transcript_id "ENCODEMT000145914"; gene_type "protein_coding"; gene_status "KNOWN"; gene_name "Zmynd11"; transcript_status "NOVEL"; transcript_name "ENCODEMT000145914"; exon_number "10"; exon_id "ENSMUSE00000115202.3"; talon_gene "37741"; talon_transcript "145914"; talon_exon "511908"; ccdsid "CCDS56870.1"; exon_status "KNOWN"; level "2"; protein_id "ENSMUSP00000106266.1"; source "HAVANA"; tag "CCDS";
chr13	HAVANA	exon	9690446	9690514	.	-	.	gene_id "ENSMUSG00000021156.17"; transcript_id "ENCODEMT000145914"; gene_type "protein_coding"; gene_status "KNOWN"; gene_name "Zmynd11"; transcript_status "NOVEL"; transcript_name "ENCODEMT000145914"; exon_number "11"; exon_id "ENSMUSE00000115203.3"; talon_gene "37741"; talon_transcript "145914"; talon_exon "511910"; ccdsid "CCDS56870.1"; exon_status "KNOWN"; level "2"; protein_id "ENSMUSP00000106266.1"; source "HAVANA"; tag "CCDS";
chr13	HAVANA	exon	9689452	9689724	.	-	.	gene_id "ENSMUSG00000021156.17"; transcript_id "ENCODEMT000145914"; gene_type "protein_coding"; gene_status "KNOWN"; gene_name "Zmynd11"; transcript_status "NOVEL"; transcript_name "ENCODEMT000145914"; exon_number "12"; exon_id "ENSMUSE00000338306.4"; talon_gene "37741"; talon_transcript "145914"; talon_exon "511912"; ccdsid "CCDS56870.1"; exon_status "KNOWN"; level "2"; protein_id "ENSMUSP00000106266.1"; source "HAVANA"; tag "CCDS";
chr13	HAVANA	exon	9689063	9689248	.	-	.	gene_id "ENSMUSG00000021156.17"; transcript_id "ENCODEMT000145914"; gene_type "protein_coding"; gene_status "KNOWN"; gene_name "Zmynd11"; transcript_status "NOVEL"; transcript_name "ENCODEMT000145914"; exon_number "13"; exon_id "ENSMUSE00000115186.3"; talon_gene "37741"; talon_transcript "145914"; talon_exon "511914"; ccdsid "CCDS56870.1"; exon_status "KNOWN"; level "2"; protein_id "ENSMUSP00000106266.1"; source "HAVANA"; tag "CCDS";
chr13	HAVANA	exon	9684836	9686984	.	-	.	gene_id "ENSMUSG00000021156.17"; transcript_id "ENCODEMT000145914"; gene_type "protein_coding"; gene_status "KNOWN"; gene_name "Zmynd11"; transcript_status "NOVEL"; transcript_name "ENCODEMT000145914"; exon_number "14"; exon_id "ENSMUSE00000684737.1"; talon_gene "37741"; talon_transcript "145914"; talon_exon "511920"; ccdsid "CCDS36590.1"; exon_status "KNOWN"; level "2"; protein_id "ENSMUSP00000106267.1"; source "HAVANA"; tag "CCDS";
chr13	TALON	transcript	9684836	9764350	.	-	.	gene_id "ENSMUSG00000021156.17"; transcript_id "ENCODEMT000145925"; gene_name "Zmynd11"; gene_status "KNOWN"; gene_type "protein_coding"; transcript_status "NOVEL"; transcript_name "ENCODEMT000145925"; talon_gene "37741"; talon_transcript "145925"; NIC_transcript "TRUE";
chr13	HAVANA	exon	9764346	9764350	.	-	.	gene_id "ENSMUSG00000021156.17"; transcript_id "ENCODEMT000145925"; gene_type "protein_coding"; gene_status "KNOWN"; gene_name "Zmynd11"; transcript_status "NOVEL"; transcript_name "ENCODEMT000145925"; exon_number "1"; exon_id "ENSMUSE00001417089.1"; talon_gene "37741"; talon_transcript "145925"; talon_exon "511945"; exon_status "KNOWN"; level "2"; protein_id "ENSMUSP00000152774.1"; source "HAVANA"; tag "not_organism_supported";
chr13	HAVANA	exon	9735332	9735466	.	-	.	gene_id "ENSMUSG00000021156.17"; transcript_id "ENCODEMT000145925"; gene_type "protein_coding"; gene_status "KNOWN"; gene_name "Zmynd11"; transcript_status "NOVEL"; transcript_name "ENCODEMT000145925"; exon_number "2"; exon_id "ENSMUSE00001293224.1"; talon_gene "37741"; talon_transcript "145925"; talon_exon "511890"; ccdsid "CCDS56870.1"; exon_status "KNOWN"; level "2"; protein_id "ENSMUSP00000106266.1"; source "HAVANA"; tag "CCDS";
chr13	HAVANA	exon	9720773	9720932	.	-	.	gene_id "ENSMUSG00000021156.17"; transcript_id "ENCODEMT000145925"; gene_type "protein_coding"; gene_status "KNOWN"; gene_name "Zmynd11"; transcript_status "NOVEL"; transcript_name "ENCODEMT000145925"; exon_number "3"; exon_id "ENSMUSE00001208941.1"; talon_gene "37741"; talon_transcript "145925"; talon_exon "511892"; ccdsid "CCDS56870.1"; exon_status "KNOWN"; level "2"; protein_id "ENSMUSP00000106266.1"; source "HAVANA"; tag "CCDS";
chr13	HAVANA	exon	9710146	9710307	.	-	.	gene_id "ENSMUSG00000021156.17"; transcript_id "ENCODEMT000145925"; gene_type "protein_coding"; gene_status "KNOWN"; gene_name "Zmynd11"; transcript_status "NOVEL"; transcript_name "ENCODEMT000145925"; exon_number "4"; exon_id "ENSMUSE00001266410.1"; talon_gene "37741"; talon_transcript "145925"; talon_exon "511894"; ccdsid "CCDS56870.1"; exon_status "KNOWN"; level "2"; protein_id "ENSMUSP00000106266.1"; source "HAVANA"; tag "CCDS";
chr13	HAVANA	exon	9698628	9698705	.	-	.	gene_id "ENSMUSG00000021156.17"; transcript_id "ENCODEMT000145925"; gene_type "protein_coding"; gene_status "KNOWN"; gene_name "Zmynd11"; transcript_status "NOVEL"; transcript_name "ENCODEMT000145925"; exon_number "5"; exon_id "ENSMUSE00001282707.1"; talon_gene "37741"; talon_transcript "145925"; talon_exon "511896"; ccdsid "CCDS56870.1"; exon_status "KNOWN"; level "2"; protein_id "ENSMUSP00000106266.1"; source "HAVANA"; tag "CCDS";
chr13	HAVANA	exon	9697644	9697736	.	-	.	gene_id "ENSMUSG00000021156.17"; transcript_id "ENCODEMT000145925"; gene_type "protein_coding"; gene_status "KNOWN"; gene_name "Zmynd11"; transcript_status "NOVEL"; transcript_name "ENCODEMT000145925"; exon_number "6"; exon_id "ENSMUSE00001373023.1"; talon_gene "37741"; talon_transcript "145925"; talon_exon "511898"; ccdsid "CCDS56870.1"; exon_status "KNOWN"; level "2"; protein_id "ENSMUSP00000106266.1"; source "HAVANA"; tag "CCDS";
chr13	HAVANA	exon	9695739	9695826	.	-	.	gene_id "ENSMUSG00000021156.17"; transcript_id "ENCODEMT000145925"; gene_type "protein_coding"; gene_status "KNOWN"; gene_name "Zmynd11"; transcript_status "NOVEL"; transcript_name "ENCODEMT000145925"; exon_number "7"; exon_id "ENSMUSE00000115207.3"; talon_gene "37741"; talon_transcript "145925"; talon_exon "511900"; ccdsid "CCDS56870.1"; exon_status "KNOWN"; level "2"; protein_id "ENSMUSP00000106266.1"; source "HAVANA"; tag "CCDS";
chr13	HAVANA	exon	9695129	9695184	.	-	.	gene_id "ENSMUSG00000021156.17"; transcript_id "ENCODEMT000145925"; gene_type "protein_coding"; gene_status "KNOWN"; gene_name "Zmynd11"; transcript_status "NOVEL"; transcript_name "ENCODEMT000145925"; exon_number "8"; exon_id "ENSMUSE00001234726.1"; talon_gene "37741"; talon_transcript "145925"; talon_exon "511902"; ccdsid "CCDS56870.1"; exon_status "KNOWN"; level "2"; protein_id "ENSMUSP00000106266.1"; source "HAVANA"; tag "CCDS";
chr13	HAVANA	exon	9694269	9694346	.	-	.	gene_id "ENSMUSG00000021156.17"; transcript_id "ENCODEMT000145925"; gene_type "protein_coding"; gene_status "KNOWN"; gene_name "Zmynd11"; transcript_status "NOVEL"; transcript_name "ENCODEMT000145925"; exon_number "9"; exon_id "ENSMUSE00001298000.1"; talon_gene "37741"; talon_transcript "145925"; talon_exon "511904"; ccdsid "CCDS56870.1"; exon_status "KNOWN"; level "2"; protein_id "ENSMUSP00000106266.1"; source "HAVANA"; tag "CCDS";
chr13	HAVANA	exon	9693430	9693548	.	-	.	gene_id "ENSMUSG00000021156.17"; transcript_id "ENCODEMT000145925"; gene_type "protein_coding"; gene_status "KNOWN"; gene_name "Zmynd11"; transcript_status "NOVEL"; transcript_name "ENCODEMT000145925"; exon_number "10"; exon_id "ENSMUSE00000115204.3"; talon_gene "37741"; talon_transcript "145925"; talon_exon "511906"; ccdsid "CCDS56870.1"; exon_status "KNOWN"; level "2"; protein_id "ENSMUSP00000106266.1"; source "HAVANA"; tag "CCDS";
chr13	HAVANA	exon	9690903	9691110	.	-	.	gene_id "ENSMUSG00000021156.17"; transcript_id "ENCODEMT000145925"; gene_type "protein_coding"; gene_status "KNOWN"; gene_name "Zmynd11"; transcript_status "NOVEL"; transcript_name "ENCODEMT000145925"; exon_number "11"; exon_id "ENSMUSE00000115202.3"; talon_gene "37741"; talon_transcript "145925"; talon_exon "511908"; ccdsid "CCDS56870.1"; exon_status "KNOWN"; level "2"; protein_id "ENSMUSP00000106266.1"; source "HAVANA"; tag "CCDS";
chr13	HAVANA	exon	9690446	9690514	.	-	.	gene_id "ENSMUSG00000021156.17"; transcript_id "ENCODEMT000145925"; gene_type "protein_coding"; gene_status "KNOWN"; gene_name "Zmynd11"; transcript_status "NOVEL"; transcript_name "ENCODEMT000145925"; exon_number "12"; exon_id "ENSMUSE00000115203.3"; talon_gene "37741"; talon_transcript "145925"; talon_exon "511910"; ccdsid "CCDS56870.1"; exon_status "KNOWN"; level "2"; protein_id "ENSMUSP00000106266.1"; source "HAVANA"; tag "CCDS";
chr13	HAVANA	exon	9689452	9689724	.	-	.	gene_id "ENSMUSG00000021156.17"; transcript_id "ENCODEMT000145925"; gene_type "protein_coding"; gene_status "KNOWN"; gene_name "Zmynd11"; transcript_status "NOVEL"; transcript_name "ENCODEMT000145925"; exon_number "13"; exon_id "ENSMUSE00000338306.4"; talon_gene "37741"; talon_transcript "145925"; talon_exon "511912"; ccdsid "CCDS56870.1"; exon_status "KNOWN"; level "2"; protein_id "ENSMUSP00000106266.1"; source "HAVANA"; tag "CCDS";
chr13	HAVANA	exon	9689063	9689248	.	-	.	gene_id "ENSMUSG00000021156.17"; transcript_id "ENCODEMT000145925"; gene_type "protein_coding"; gene_status "KNOWN"; gene_name "Zmynd11"; transcript_status "NOVEL"; transcript_name "ENCODEMT000145925"; exon_number "14"; exon_id "ENSMUSE00000115186.3"; talon_gene "37741"; talon_transcript "145925"; talon_exon "511914"; ccdsid "CCDS56870.1"; exon_status "KNOWN"; level "2"; protein_id "ENSMUSP00000106266.1"; source "HAVANA"; tag "CCDS";
chr13	HAVANA	exon	9684836	9686984	.	-	.	gene_id "ENSMUSG00000021156.17"; transcript_id "ENCODEMT000145925"; gene_type "protein_coding"; gene_status "KNOWN"; gene_name "Zmynd11"; transcript_status "NOVEL"; transcript_name "ENCODEMT000145925"; exon_number "15"; exon_id "ENSMUSE00000684737.1"; talon_gene "37741"; talon_transcript "145925"; talon_exon "511920"; ccdsid "CCDS36590.1"; exon_status "KNOWN"; level "2"; protein_id "ENSMUSP00000106267.1"; source "HAVANA"; tag "CCDS";
chr13	HAVANA	transcript	9684838	9765160	.	-	.	gene_id "ENSMUSG00000021156.17"; transcript_id "ENSMUST00000062658.14"; gene_name "Zmynd11"; gene_status "KNOWN"; gene_type "protein_coding"; transcript_type "protein_coding"; transcript_status "KNOWN"; transcript_name "Zmynd11-201"; talon_gene "37741"; talon_transcript "98586"; ccdsid "CCDS36590.1"; havana_transcript "OTTMUST00000042277.1"; level "2"; protein_id "ENSMUSP00000059767.8"; source "HAVANA"; tag "CCDS"; transcript_support_level "1";
chr13	HAVANA	exon	9765055	9765160	.	-	.	gene_id "ENSMUSG00000021156.17"; transcript_id "ENSMUST00000062658.14"; gene_type "protein_coding"; gene_status "KNOWN"; gene_name "Zmynd11"; transcript_type "protein_coding"; transcript_status "KNOWN"; transcript_name "Zmynd11-201"; exon_number "1"; exon_id "ENSMUSE00000251471.6"; talon_gene "37741"; talon_transcript "98586"; talon_exon "511924"; ccdsid "CCDS36590.1"; exon_status "KNOWN"; level "2"; protein_id "ENSMUSP00000059767.8"; source "HAVANA"; tag "CCDS";
chr13	HAVANA	exon	9735332	9735466	.	-	.	gene_id "ENSMUSG00000021156.17"; transcript_id "ENSMUST00000062658.14"; gene_type "protein_coding"; gene_status "KNOWN"; gene_name "Zmynd11"; transcript_type "protein_coding"; transcript_status "KNOWN"; transcript_name "Zmynd11-201"; exon_number "2"; exon_id "ENSMUSE00001293224.1"; talon_gene "37741"; talon_transcript "98586"; talon_exon "511890"; ccdsid "CCDS56870.1"; exon_status "KNOWN"; level "2"; protein_id "ENSMUSP00000106266.1"; source "HAVANA"; tag "CCDS";
chr13	HAVANA	exon	9720773	9720932	.	-	.	gene_id "ENSMUSG00000021156.17"; transcript_id "ENSMUST00000062658.14"; gene_type "protein_coding"; gene_status "KNOWN"; gene_name "Zmynd11"; transcript_type "protein_coding"; transcript_status "KNOWN"; transcript_name "Zmynd11-201"; exon_number "3"; exon_id "ENSMUSE00001208941.1"; talon_gene "37741"; talon_transcript "98586"; talon_exon "511892"; ccdsid "CCDS56870.1"; exon_status "KNOWN"; level "2"; protein_id "ENSMUSP00000106266.1"; source "HAVANA"; tag "CCDS";
chr13	HAVANA	exon	9698628	9698705	.	-	.	gene_id "ENSMUSG00000021156.17"; transcript_id "ENSMUST00000062658.14"; gene_type "protein_coding"; gene_status "KNOWN"; gene_name "Zmynd11"; transcript_type "protein_coding"; transcript_status "KNOWN"; transcript_name "Zmynd11-201"; exon_number "4"; exon_id "ENSMUSE00001282707.1"; talon_gene "37741"; talon_transcript "98586"; talon_exon "511896"; ccdsid "CCDS56870.1"; exon_status "KNOWN"; level "2"; protein_id "ENSMUSP00000106266.1"; source "HAVANA"; tag "CCDS";
chr13	HAVANA	exon	9697644	9697736	.	-	.	gene_id "ENSMUSG00000021156.17"; transcript_id "ENSMUST00000062658.14"; gene_type "protein_coding"; gene_status "KNOWN"; gene_name "Zmynd11"; transcript_type "protein_coding"; transcript_status "KNOWN"; transcript_name "Zmynd11-201"; exon_number "5"; exon_id "ENSMUSE00001373023.1"; talon_gene "37741"; talon_transcript "98586"; talon_exon "511898"; ccdsid "CCDS56870.1"; exon_status "KNOWN"; level "2"; protein_id "ENSMUSP00000106266.1"; source "HAVANA"; tag "CCDS";
chr13	HAVANA	exon	9695739	9695826	.	-	.	gene_id "ENSMUSG00000021156.17"; transcript_id "ENSMUST00000062658.14"; gene_type "protein_coding"; gene_status "KNOWN"; gene_name "Zmynd11"; transcript_type "protein_coding"; transcript_status "KNOWN"; transcript_name "Zmynd11-201"; exon_number "6"; exon_id "ENSMUSE00000115207.3"; talon_gene "37741"; talon_transcript "98586"; talon_exon "511900"; ccdsid "CCDS56870.1"; exon_status "KNOWN"; level "2"; protein_id "ENSMUSP00000106266.1"; source "HAVANA"; tag "CCDS";
chr13	HAVANA	exon	9695129	9695184	.	-	.	gene_id "ENSMUSG00000021156.17"; transcript_id "ENSMUST00000062658.14"; gene_type "protein_coding"; gene_status "KNOWN"; gene_name "Zmynd11"; transcript_type "protein_coding"; transcript_status "KNOWN"; transcript_name "Zmynd11-201"; exon_number "7"; exon_id "ENSMUSE00001234726.1"; talon_gene "37741"; talon_transcript "98586"; talon_exon "511902"; ccdsid "CCDS56870.1"; exon_status "KNOWN"; level "2"; protein_id "ENSMUSP00000106266.1"; source "HAVANA"; tag "CCDS";
chr13	HAVANA	exon	9694269	9694346	.	-	.	gene_id "ENSMUSG00000021156.17"; transcript_id "ENSMUST00000062658.14"; gene_type "protein_coding"; gene_status "KNOWN"; gene_name "Zmynd11"; transcript_type "protein_coding"; transcript_status "KNOWN"; transcript_name "Zmynd11-201"; exon_number "8"; exon_id "ENSMUSE00001298000.1"; talon_gene "37741"; talon_transcript "98586"; talon_exon "511904"; ccdsid "CCDS56870.1"; exon_status "KNOWN"; level "2"; protein_id "ENSMUSP00000106266.1"; source "HAVANA"; tag "CCDS";
chr13	HAVANA	exon	9693430	9693548	.	-	.	gene_id "ENSMUSG00000021156.17"; transcript_id "ENSMUST00000062658.14"; gene_type "protein_coding"; gene_status "KNOWN"; gene_name "Zmynd11"; transcript_type "protein_coding"; transcript_status "KNOWN"; transcript_name "Zmynd11-201"; exon_number "9"; exon_id "ENSMUSE00000115204.3"; talon_gene "37741"; talon_transcript "98586"; talon_exon "511906"; ccdsid "CCDS56870.1"; exon_status "KNOWN"; level "2"; protein_id "ENSMUSP00000106266.1"; source "HAVANA"; tag "CCDS";
chr13	HAVANA	exon	9690903	9691110	.	-	.	gene_id "ENSMUSG00000021156.17"; transcript_id "ENSMUST00000062658.14"; gene_type "protein_coding"; gene_status "KNOWN"; gene_name "Zmynd11"; transcript_type "protein_coding"; transcript_status "KNOWN"; transcript_name "Zmynd11-201"; exon_number "10"; exon_id "ENSMUSE00000115202.3"; talon_gene "37741"; talon_transcript "98586"; talon_exon "511908"; ccdsid "CCDS56870.1"; exon_status "KNOWN"; level "2"; protein_id "ENSMUSP00000106266.1"; source "HAVANA"; tag "CCDS";
chr13	HAVANA	exon	9690446	9690514	.	-	.	gene_id "ENSMUSG00000021156.17"; transcript_id "ENSMUST00000062658.14"; gene_type "protein_coding"; gene_status "KNOWN"; gene_name "Zmynd11"; transcript_type "protein_coding"; transcript_status "KNOWN"; transcript_name "Zmynd11-201"; exon_number "11"; exon_id "ENSMUSE00000115203.3"; talon_gene "37741"; talon_transcript "98586"; talon_exon "511910"; ccdsid "CCDS56870.1"; exon_status "KNOWN"; level "2"; protein_id "ENSMUSP00000106266.1"; source "HAVANA"; tag "CCDS";
chr13	HAVANA	exon	9689452	9689724	.	-	.	gene_id "ENSMUSG00000021156.17"; transcript_id "ENSMUST00000062658.14"; gene_type "protein_coding"; gene_status "KNOWN"; gene_name "Zmynd11"; transcript_type "protein_coding"; transcript_status "KNOWN"; transcript_name "Zmynd11-201"; exon_number "12"; exon_id "ENSMUSE00000338306.4"; talon_gene "37741"; talon_transcript "98586"; talon_exon "511912"; ccdsid "CCDS56870.1"; exon_status "KNOWN"; level "2"; protein_id "ENSMUSP00000106266.1"; source "HAVANA"; tag "CCDS";
chr13	HAVANA	exon	9689063	9689248	.	-	.	gene_id "ENSMUSG00000021156.17"; transcript_id "ENSMUST00000062658.14"; gene_type "protein_coding"; gene_status "KNOWN"; gene_name "Zmynd11"; transcript_type "protein_coding"; transcript_status "KNOWN"; transcript_name "Zmynd11-201"; exon_number "13"; exon_id "ENSMUSE00000115186.3"; talon_gene "37741"; talon_transcript "98586"; talon_exon "511914"; ccdsid "CCDS56870.1"; exon_status "KNOWN"; level "2"; protein_id "ENSMUSP00000106266.1"; source "HAVANA"; tag "CCDS";
chr13	HAVANA	exon	9684838	9686984	.	-	.	gene_id "ENSMUSG00000021156.17"; transcript_id "ENSMUST00000062658.14"; gene_type "protein_coding"; gene_status "KNOWN"; gene_name "Zmynd11"; transcript_type "protein_coding"; transcript_status "KNOWN"; transcript_name "Zmynd11-201"; exon_number "14"; exon_id "ENSMUSE00000761748.1"; talon_gene "37741"; talon_transcript "98586"; talon_exon "511925"; ccdsid "CCDS36590.1"; exon_status "KNOWN"; level "2"; protein_id "ENSMUSP00000059767.8"; source "HAVANA"; tag "CCDS";
chr13	HAVANA	transcript	9684841	9691273	.	-	.	gene_id "ENSMUSG00000021156.17"; transcript_id "ENSMUST00000137932.1"; gene_name "Zmynd11"; gene_status "KNOWN"; gene_type "protein_coding"; transcript_type "retained_intron"; transcript_status "KNOWN"; transcript_name "Zmynd11-211"; talon_gene "37741"; talon_transcript "98587"; havana_transcript "OTTMUST00000042282.1"; level "2"; source "HAVANA"; transcript_support_level "1";
chr13	HAVANA	exon	9689063	9691273	.	-	.	gene_id "ENSMUSG00000021156.17"; transcript_id "ENSMUST00000137932.1"; gene_type "protein_coding"; gene_status "KNOWN"; gene_name "Zmynd11"; transcript_type "retained_intron"; transcript_status "KNOWN"; transcript_name "Zmynd11-211"; exon_number "1"; exon_id "ENSMUSE00000746088.1"; talon_gene "37741"; talon_transcript "98587"; talon_exon "511926"; exon_status "KNOWN"; level "2"; source "HAVANA";
chr13	HAVANA	exon	9684841	9686984	.	-	.	gene_id "ENSMUSG00000021156.17"; transcript_id "ENSMUST00000137932.1"; gene_type "protein_coding"; gene_status "KNOWN"; gene_name "Zmynd11"; transcript_type "retained_intron"; transcript_status "KNOWN"; transcript_name "Zmynd11-211"; exon_number "2"; exon_id "ENSMUSE00001310724.1"; talon_gene "37741"; talon_transcript "98587"; talon_exon "511927"; exon_status "KNOWN"; level "2"; protein_id "ENSMUSP00000106265.1"; source "HAVANA"; tag "basic";
chr13	HAVANA	transcript	9685095	9764956	.	-	.	gene_id "ENSMUSG00000021156.17"; transcript_id "ENSMUST00000110634.7"; gene_name "Zmynd11"; gene_status "KNOWN"; gene_type "protein_coding"; transcript_type "protein_coding"; transcript_status "KNOWN"; transcript_name "Zmynd11-203"; talon_gene "37741"; talon_transcript "98589"; ccdsid "CCDS56870.1"; havana_transcript "OTTMUST00000042276.1"; level "2"; protein_id "ENSMUSP00000106264.1"; source "HAVANA"; tag "CCDS"; transcript_support_level "5";
chr13	HAVANA	exon	9764728	9764956	.	-	.	gene_id "ENSMUSG00000021156.17"; transcript_id "ENSMUST00000110634.7"; gene_type "protein_coding"; gene_status "KNOWN"; gene_name "Zmynd11"; transcript_type "protein_coding"; transcript_status "KNOWN"; transcript_name "Zmynd11-203"; exon_number "1"; exon_id "ENSMUSE00000684732.1"; talon_gene "37741"; talon_transcript "98589"; talon_exon "511930"; ccdsid "CCDS56870.1"; exon_status "KNOWN"; level "2"; protein_id "ENSMUSP00000106264.1"; source "HAVANA"; tag "CCDS";
chr13	HAVANA	exon	9735332	9735466	.	-	.	gene_id "ENSMUSG00000021156.17"; transcript_id "ENSMUST00000110634.7"; gene_type "protein_coding"; gene_status "KNOWN"; gene_name "Zmynd11"; transcript_type "protein_coding"; transcript_status "KNOWN"; transcript_name "Zmynd11-203"; exon_number "2"; exon_id "ENSMUSE00001293224.1"; talon_gene "37741"; talon_transcript "98589"; talon_exon "511890"; ccdsid "CCDS56870.1"; exon_status "KNOWN"; level "2"; protein_id "ENSMUSP00000106266.1"; source "HAVANA"; tag "CCDS";
chr13	HAVANA	exon	9720773	9720932	.	-	.	gene_id "ENSMUSG00000021156.17"; transcript_id "ENSMUST00000110634.7"; gene_type "protein_coding"; gene_status "KNOWN"; gene_name "Zmynd11"; transcript_type "protein_coding"; transcript_status "KNOWN"; transcript_name "Zmynd11-203"; exon_number "3"; exon_id "ENSMUSE00001208941.1"; talon_gene "37741"; talon_transcript "98589"; talon_exon "511892"; ccdsid "CCDS56870.1"; exon_status "KNOWN"; level "2"; protein_id "ENSMUSP00000106266.1"; source "HAVANA"; tag "CCDS";
chr13	HAVANA	exon	9710146	9710307	.	-	.	gene_id "ENSMUSG00000021156.17"; transcript_id "ENSMUST00000110634.7"; gene_type "protein_coding"; gene_status "KNOWN"; gene_name "Zmynd11"; transcript_type "protein_coding"; transcript_status "KNOWN"; transcript_name "Zmynd11-203"; exon_number "4"; exon_id "ENSMUSE00001266410.1"; talon_gene "37741"; talon_transcript "98589"; talon_exon "511894"; ccdsid "CCDS56870.1"; exon_status "KNOWN"; level "2"; protein_id "ENSMUSP00000106266.1"; source "HAVANA"; tag "CCDS";
chr13	HAVANA	exon	9698628	9698705	.	-	.	gene_id "ENSMUSG00000021156.17"; transcript_id "ENSMUST00000110634.7"; gene_type "protein_coding"; gene_status "KNOWN"; gene_name "Zmynd11"; transcript_type "protein_coding"; transcript_status "KNOWN"; transcript_name "Zmynd11-203"; exon_number "5"; exon_id "ENSMUSE00001282707.1"; talon_gene "37741"; talon_transcript "98589"; talon_exon "511896"; ccdsid "CCDS56870.1"; exon_status "KNOWN"; level "2"; protein_id "ENSMUSP00000106266.1"; source "HAVANA"; tag "CCDS";
chr13	HAVANA	exon	9697644	9697736	.	-	.	gene_id "ENSMUSG00000021156.17"; transcript_id "ENSMUST00000110634.7"; gene_type "protein_coding"; gene_status "KNOWN"; gene_name "Zmynd11"; transcript_type "protein_coding"; transcript_status "KNOWN"; transcript_name "Zmynd11-203"; exon_number "6"; exon_id "ENSMUSE00001373023.1"; talon_gene "37741"; talon_transcript "98589"; talon_exon "511898"; ccdsid "CCDS56870.1"; exon_status "KNOWN"; level "2"; protein_id "ENSMUSP00000106266.1"; source "HAVANA"; tag "CCDS";
chr13	HAVANA	exon	9695739	9695826	.	-	.	gene_id "ENSMUSG00000021156.17"; transcript_id "ENSMUST00000110634.7"; gene_type "protein_coding"; gene_status "KNOWN"; gene_name "Zmynd11"; transcript_type "protein_coding"; transcript_status "KNOWN"; transcript_name "Zmynd11-203"; exon_number "7"; exon_id "ENSMUSE00000115207.3"; talon_gene "37741"; talon_transcript "98589"; talon_exon "511900"; ccdsid "CCDS56870.1"; exon_status "KNOWN"; level "2"; protein_id "ENSMUSP00000106266.1"; source "HAVANA"; tag "CCDS";
chr13	HAVANA	exon	9695129	9695184	.	-	.	gene_id "ENSMUSG00000021156.17"; transcript_id "ENSMUST00000110634.7"; gene_type "protein_coding"; gene_status "KNOWN"; gene_name "Zmynd11"; transcript_type "protein_coding"; transcript_status "KNOWN"; transcript_name "Zmynd11-203"; exon_number "8"; exon_id "ENSMUSE00001234726.1"; talon_gene "37741"; talon_transcript "98589"; talon_exon "511902"; ccdsid "CCDS56870.1"; exon_status "KNOWN"; level "2"; protein_id "ENSMUSP00000106266.1"; source "HAVANA"; tag "CCDS";
chr13	HAVANA	exon	9694269	9694346	.	-	.	gene_id "ENSMUSG00000021156.17"; transcript_id "ENSMUST00000110634.7"; gene_type "protein_coding"; gene_status "KNOWN"; gene_name "Zmynd11"; transcript_type "protein_coding"; transcript_status "KNOWN"; transcript_name "Zmynd11-203"; exon_number "9"; exon_id "ENSMUSE00001298000.1"; talon_gene "37741"; talon_transcript "98589"; talon_exon "511904"; ccdsid "CCDS56870.1"; exon_status "KNOWN"; level "2"; protein_id "ENSMUSP00000106266.1"; source "HAVANA"; tag "CCDS";
chr13	HAVANA	exon	9693430	9693548	.	-	.	gene_id "ENSMUSG00000021156.17"; transcript_id "ENSMUST00000110634.7"; gene_type "protein_coding"; gene_status "KNOWN"; gene_name "Zmynd11"; transcript_type "protein_coding"; transcript_status "KNOWN"; transcript_name "Zmynd11-203"; exon_number "10"; exon_id "ENSMUSE00000115204.3"; talon_gene "37741"; talon_transcript "98589"; talon_exon "511906"; ccdsid "CCDS56870.1"; exon_status "KNOWN"; level "2"; protein_id "ENSMUSP00000106266.1"; source "HAVANA"; tag "CCDS";
chr13	HAVANA	exon	9690903	9691110	.	-	.	gene_id "ENSMUSG00000021156.17"; transcript_id "ENSMUST00000110634.7"; gene_type "protein_coding"; gene_status "KNOWN"; gene_name "Zmynd11"; transcript_type "protein_coding"; transcript_status "KNOWN"; transcript_name "Zmynd11-203"; exon_number "11"; exon_id "ENSMUSE00000115202.3"; talon_gene "37741"; talon_transcript "98589"; talon_exon "511908"; ccdsid "CCDS56870.1"; exon_status "KNOWN"; level "2"; protein_id "ENSMUSP00000106266.1"; source "HAVANA"; tag "CCDS";
chr13	HAVANA	exon	9690446	9690514	.	-	.	gene_id "ENSMUSG00000021156.17"; transcript_id "ENSMUST00000110634.7"; gene_type "protein_coding"; gene_status "KNOWN"; gene_name "Zmynd11"; transcript_type "protein_coding"; transcript_status "KNOWN"; transcript_name "Zmynd11-203"; exon_number "12"; exon_id "ENSMUSE00000115203.3"; talon_gene "37741"; talon_transcript "98589"; talon_exon "511910"; ccdsid "CCDS56870.1"; exon_status "KNOWN"; level "2"; protein_id "ENSMUSP00000106266.1"; source "HAVANA"; tag "CCDS";
chr13	HAVANA	exon	9689452	9689724	.	-	.	gene_id "ENSMUSG00000021156.17"; transcript_id "ENSMUST00000110634.7"; gene_type "protein_coding"; gene_status "KNOWN"; gene_name "Zmynd11"; transcript_type "protein_coding"; transcript_status "KNOWN"; transcript_name "Zmynd11-203"; exon_number "13"; exon_id "ENSMUSE00000338306.4"; talon_gene "37741"; talon_transcript "98589"; talon_exon "511912"; ccdsid "CCDS56870.1"; exon_status "KNOWN"; level "2"; protein_id "ENSMUSP00000106266.1"; source "HAVANA"; tag "CCDS";
chr13	HAVANA	exon	9689063	9689248	.	-	.	gene_id "ENSMUSG00000021156.17"; transcript_id "ENSMUST00000110634.7"; gene_type "protein_coding"; gene_status "KNOWN"; gene_name "Zmynd11"; transcript_type "protein_coding"; transcript_status "KNOWN"; transcript_name "Zmynd11-203"; exon_number "14"; exon_id "ENSMUSE00000115186.3"; talon_gene "37741"; talon_transcript "98589"; talon_exon "511914"; ccdsid "CCDS56870.1"; exon_status "KNOWN"; level "2"; protein_id "ENSMUSP00000106266.1"; source "HAVANA"; tag "CCDS";
chr13	HAVANA	exon	9685095	9686984	.	-	.	gene_id "ENSMUSG00000021156.17"; transcript_id "ENSMUST00000110634.7"; gene_type "protein_coding"; gene_status "KNOWN"; gene_name "Zmynd11"; transcript_type "protein_coding"; transcript_status "KNOWN"; transcript_name "Zmynd11-203"; exon_number "15"; exon_id "ENSMUSE00000684731.1"; talon_gene "37741"; talon_transcript "98589"; talon_exon "511932"; ccdsid "CCDS56870.1"; exon_status "KNOWN"; level "2"; protein_id "ENSMUSP00000106264.1"; source "HAVANA"; tag "CCDS";
chr13	HAVANA	transcript	9686293	9690885	.	-	.	gene_id "ENSMUSG00000021156.17"; transcript_id "ENSMUST00000222038.1"; gene_name "Zmynd11"; gene_status "KNOWN"; gene_type "protein_coding"; transcript_type "retained_intron"; transcript_status "KNOWN"; transcript_name "Zmynd11-221"; talon_gene "37741"; talon_transcript "98590"; havana_transcript "OTTMUST00000161557.1"; level "2"; source "HAVANA"; tag "RNA_Seq_supported_only"; transcript_support_level "3";
chr13	HAVANA	exon	9690446	9690885	.	-	.	gene_id "ENSMUSG00000021156.17"; transcript_id "ENSMUST00000222038.1"; gene_type "protein_coding"; gene_status "KNOWN"; gene_name "Zmynd11"; transcript_type "retained_intron"; transcript_status "KNOWN"; transcript_name "Zmynd11-221"; exon_number "1"; exon_id "ENSMUSE00001414836.1"; talon_gene "37741"; talon_transcript "98590"; talon_exon "511933"; exon_status "KNOWN"; level "2"; source "HAVANA"; tag "RNA_Seq_supported_only";
chr13	HAVANA	exon	9689452	9689724	.	-	.	gene_id "ENSMUSG00000021156.17"; transcript_id "ENSMUST00000222038.1"; gene_type "protein_coding"; gene_status "KNOWN"; gene_name "Zmynd11"; transcript_type "retained_intron"; transcript_status "KNOWN"; transcript_name "Zmynd11-221"; exon_number "2"; exon_id "ENSMUSE00000338306.4"; talon_gene "37741"; talon_transcript "98590"; talon_exon "511912"; ccdsid "CCDS56870.1"; exon_status "KNOWN"; level "2"; protein_id "ENSMUSP00000106266.1"; source "HAVANA"; tag "CCDS";
chr13	HAVANA	exon	9689063	9689248	.	-	.	gene_id "ENSMUSG00000021156.17"; transcript_id "ENSMUST00000222038.1"; gene_type "protein_coding"; gene_status "KNOWN"; gene_name "Zmynd11"; transcript_type "retained_intron"; transcript_status "KNOWN"; transcript_name "Zmynd11-221"; exon_number "3"; exon_id "ENSMUSE00000115186.3"; talon_gene "37741"; talon_transcript "98590"; talon_exon "511914"; ccdsid "CCDS56870.1"; exon_status "KNOWN"; level "2"; protein_id "ENSMUSP00000106266.1"; source "HAVANA"; tag "CCDS";
chr13	HAVANA	exon	9686293	9686984	.	-	.	gene_id "ENSMUSG00000021156.17"; transcript_id "ENSMUST00000222038.1"; gene_type "protein_coding"; gene_status "KNOWN"; gene_name "Zmynd11"; transcript_type "retained_intron"; transcript_status "KNOWN"; transcript_name "Zmynd11-221"; exon_number "4"; exon_id "ENSMUSE00001418770.1"; talon_gene "37741"; talon_transcript "98590"; talon_exon "511934"; exon_status "KNOWN"; level "2"; source "HAVANA"; tag "RNA_Seq_supported_only";
chr13	HAVANA	transcript	9686862	9720928	.	-	.	gene_id "ENSMUSG00000021156.17"; transcript_id "ENSMUST00000110633.7"; gene_name "Zmynd11"; gene_status "KNOWN"; gene_type "protein_coding"; transcript_type "protein_coding"; transcript_status "KNOWN"; transcript_name "Zmynd11-202"; talon_gene "37741"; talon_transcript "98591"; havana_transcript "OTTMUST00000042281.2"; level "2"; protein_id "ENSMUSP00000106263.1"; source "HAVANA"; tag "basic"; transcript_support_level "5";
chr13	HAVANA	exon	9720773	9720928	.	-	.	gene_id "ENSMUSG00000021156.17"; transcript_id "ENSMUST00000110633.7"; gene_type "protein_coding"; gene_status "KNOWN"; gene_name "Zmynd11"; transcript_type "protein_coding"; transcript_status "KNOWN"; transcript_name "Zmynd11-202"; exon_number "1"; exon_id "ENSMUSE00000684720.1"; talon_gene "37741"; talon_transcript "98591"; talon_exon "511935"; exon_status "KNOWN"; level "2"; protein_id "ENSMUSP00000106263.1"; source "HAVANA"; tag "basic";
chr13	HAVANA	exon	9710146	9710307	.	-	.	gene_id "ENSMUSG00000021156.17"; transcript_id "ENSMUST00000110633.7"; gene_type "protein_coding"; gene_status "KNOWN"; gene_name "Zmynd11"; transcript_type "protein_coding"; transcript_status "KNOWN"; transcript_name "Zmynd11-202"; exon_number "2"; exon_id "ENSMUSE00001266410.1"; talon_gene "37741"; talon_transcript "98591"; talon_exon "511894"; ccdsid "CCDS56870.1"; exon_status "KNOWN"; level "2"; protein_id "ENSMUSP00000106266.1"; source "HAVANA"; tag "CCDS";
chr13	HAVANA	exon	9698628	9698705	.	-	.	gene_id "ENSMUSG00000021156.17"; transcript_id "ENSMUST00000110633.7"; gene_type "protein_coding"; gene_status "KNOWN"; gene_name "Zmynd11"; transcript_type "protein_coding"; transcript_status "KNOWN"; transcript_name "Zmynd11-202"; exon_number "3"; exon_id "ENSMUSE00001282707.1"; talon_gene "37741"; talon_transcript "98591"; talon_exon "511896"; ccdsid "CCDS56870.1"; exon_status "KNOWN"; level "2"; protein_id "ENSMUSP00000106266.1"; source "HAVANA"; tag "CCDS";
chr13	HAVANA	exon	9697644	9697736	.	-	.	gene_id "ENSMUSG00000021156.17"; transcript_id "ENSMUST00000110633.7"; gene_type "protein_coding"; gene_status "KNOWN"; gene_name "Zmynd11"; transcript_type "protein_coding"; transcript_status "KNOWN"; transcript_name "Zmynd11-202"; exon_number "4"; exon_id "ENSMUSE00001373023.1"; talon_gene "37741"; talon_transcript "98591"; talon_exon "511898"; ccdsid "CCDS56870.1"; exon_status "KNOWN"; level "2"; protein_id "ENSMUSP00000106266.1"; source "HAVANA"; tag "CCDS";
chr13	HAVANA	exon	9695739	9695826	.	-	.	gene_id "ENSMUSG00000021156.17"; transcript_id "ENSMUST00000110633.7"; gene_type "protein_coding"; gene_status "KNOWN"; gene_name "Zmynd11"; transcript_type "protein_coding"; transcript_status "KNOWN"; transcript_name "Zmynd11-202"; exon_number "5"; exon_id "ENSMUSE00000115207.3"; talon_gene "37741"; talon_transcript "98591"; talon_exon "511900"; ccdsid "CCDS56870.1"; exon_status "KNOWN"; level "2"; protein_id "ENSMUSP00000106266.1"; source "HAVANA"; tag "CCDS";
chr13	HAVANA	exon	9695129	9695184	.	-	.	gene_id "ENSMUSG00000021156.17"; transcript_id "ENSMUST00000110633.7"; gene_type "protein_coding"; gene_status "KNOWN"; gene_name "Zmynd11"; transcript_type "protein_coding"; transcript_status "KNOWN"; transcript_name "Zmynd11-202"; exon_number "6"; exon_id "ENSMUSE00001234726.1"; talon_gene "37741"; talon_transcript "98591"; talon_exon "511902"; ccdsid "CCDS56870.1"; exon_status "KNOWN"; level "2"; protein_id "ENSMUSP00000106266.1"; source "HAVANA"; tag "CCDS";
chr13	HAVANA	exon	9694269	9694346	.	-	.	gene_id "ENSMUSG00000021156.17"; transcript_id "ENSMUST00000110633.7"; gene_type "protein_coding"; gene_status "KNOWN"; gene_name "Zmynd11"; transcript_type "protein_coding"; transcript_status "KNOWN"; transcript_name "Zmynd11-202"; exon_number "7"; exon_id "ENSMUSE00001298000.1"; talon_gene "37741"; talon_transcript "98591"; talon_exon "511904"; ccdsid "CCDS56870.1"; exon_status "KNOWN"; level "2"; protein_id "ENSMUSP00000106266.1"; source "HAVANA"; tag "CCDS";
chr13	HAVANA	exon	9693430	9693548	.	-	.	gene_id "ENSMUSG00000021156.17"; transcript_id "ENSMUST00000110633.7"; gene_type "protein_coding"; gene_status "KNOWN"; gene_name "Zmynd11"; transcript_type "protein_coding"; transcript_status "KNOWN"; transcript_name "Zmynd11-202"; exon_number "8"; exon_id "ENSMUSE00000115204.3"; talon_gene "37741"; talon_transcript "98591"; talon_exon "511906"; ccdsid "CCDS56870.1"; exon_status "KNOWN"; level "2"; protein_id "ENSMUSP00000106266.1"; source "HAVANA"; tag "CCDS";
chr13	HAVANA	exon	9690903	9691110	.	-	.	gene_id "ENSMUSG00000021156.17"; transcript_id "ENSMUST00000110633.7"; gene_type "protein_coding"; gene_status "KNOWN"; gene_name "Zmynd11"; transcript_type "protein_coding"; transcript_status "KNOWN"; transcript_name "Zmynd11-202"; exon_number "9"; exon_id "ENSMUSE00000115202.3"; talon_gene "37741"; talon_transcript "98591"; talon_exon "511908"; ccdsid "CCDS56870.1"; exon_status "KNOWN"; level "2"; protein_id "ENSMUSP00000106266.1"; source "HAVANA"; tag "CCDS";
chr13	HAVANA	exon	9690278	9690514	.	-	.	gene_id "ENSMUSG00000021156.17"; transcript_id "ENSMUST00000110633.7"; gene_type "protein_coding"; gene_status "KNOWN"; gene_name "Zmynd11"; transcript_type "protein_coding"; transcript_status "KNOWN"; transcript_name "Zmynd11-202"; exon_number "10"; exon_id "ENSMUSE00000684738.1"; talon_gene "37741"; talon_transcript "98591"; talon_exon "511922"; ccdsid "CCDS84007.1"; exon_status "KNOWN"; level "2"; protein_id "ENSMUSP00000106268.1"; source "HAVANA"; tag "CCDS";
chr13	HAVANA	exon	9689452	9689724	.	-	.	gene_id "ENSMUSG00000021156.17"; transcript_id "ENSMUST00000110633.7"; gene_type "protein_coding"; gene_status "KNOWN"; gene_name "Zmynd11"; transcript_type "protein_coding"; transcript_status "KNOWN"; transcript_name "Zmynd11-202"; exon_number "11"; exon_id "ENSMUSE00000338306.4"; talon_gene "37741"; talon_transcript "98591"; talon_exon "511912"; ccdsid "CCDS56870.1"; exon_status "KNOWN"; level "2"; protein_id "ENSMUSP00000106266.1"; source "HAVANA"; tag "CCDS";
chr13	HAVANA	exon	9689063	9689248	.	-	.	gene_id "ENSMUSG00000021156.17"; transcript_id "ENSMUST00000110633.7"; gene_type "protein_coding"; gene_status "KNOWN"; gene_name "Zmynd11"; transcript_type "protein_coding"; transcript_status "KNOWN"; transcript_name "Zmynd11-202"; exon_number "12"; exon_id "ENSMUSE00000115186.3"; talon_gene "37741"; talon_transcript "98591"; talon_exon "511914"; ccdsid "CCDS56870.1"; exon_status "KNOWN"; level "2"; protein_id "ENSMUSP00000106266.1"; source "HAVANA"; tag "CCDS";
chr13	HAVANA	exon	9686862	9686984	.	-	.	gene_id "ENSMUSG00000021156.17"; transcript_id "ENSMUST00000110633.7"; gene_type "protein_coding"; gene_status "KNOWN"; gene_name "Zmynd11"; transcript_type "protein_coding"; transcript_status "KNOWN"; transcript_name "Zmynd11-202"; exon_number "13"; exon_id "ENSMUSE00000684718.1"; talon_gene "37741"; talon_transcript "98591"; talon_exon "511936"; exon_status "KNOWN"; level "2"; protein_id "ENSMUSP00000106263.1"; source "HAVANA"; tag "basic";
chr13	HAVANA	gene	9753741	9756879	.	-	.	gene_id "ENSMUSG00000113650.1"; gene_name "Gm47826"; gene_status "KNOWN"; gene_type "TEC"; talon_gene "37743"; havana_gene "OTTMUSG00000066456.1"; level "2";
chr13	HAVANA	transcript	9753741	9756879	.	-	.	gene_id "ENSMUSG00000113650.1"; transcript_id "ENSMUST00000221759.1"; gene_name "Gm47826"; gene_status "KNOWN"; gene_type "TEC"; transcript_type "TEC"; transcript_status "KNOWN"; transcript_name "Gm47826-201"; talon_gene "37743"; talon_transcript "98610"; havana_transcript "OTTMUST00000161455.1"; level "2"; source "HAVANA"; tag "basic"; transcript_support_level "NA";
chr13	HAVANA	exon	9753741	9756879	.	-	.	gene_id "ENSMUSG00000113650.1"; transcript_id "ENSMUST00000221759.1"; gene_type "TEC"; gene_status "KNOWN"; gene_name "Gm47826"; transcript_type "TEC"; transcript_status "KNOWN"; transcript_name "Gm47826-201"; exon_number "1"; exon_id "ENSMUSE00001417354.1"; talon_gene "37743"; talon_transcript "98610"; talon_exon "511986"; exon_status "KNOWN"; level "2"; source "HAVANA"; tag "basic";
chr13	ENSEMBL	gene	9834469	9834525	.	-	.	gene_id "ENSMUSG00000088609.1"; gene_name "Gm24187"; gene_status "KNOWN"; gene_type "miRNA"; talon_gene "37745"; level "3";
chr13	ENSEMBL	transcript	9834469	9834525	.	-	.	gene_id "ENSMUSG00000088609.1"; transcript_id "ENSMUST00000157984.1"; gene_name "Gm24187"; gene_status "KNOWN"; gene_type "miRNA"; transcript_type "miRNA"; transcript_status "KNOWN"; transcript_name "Gm24187-201"; talon_gene "37745"; talon_transcript "98612"; level "3"; source "ENSEMBL"; tag "basic"; transcript_support_level "NA";
chr13	ENSEMBL	exon	9834469	9834525	.	-	.	gene_id "ENSMUSG00000088609.1"; transcript_id "ENSMUST00000157984.1"; gene_type "miRNA"; gene_status "KNOWN"; gene_name "Gm24187"; transcript_type "miRNA"; transcript_status "KNOWN"; transcript_name "Gm24187-201"; exon_number "1"; exon_id "ENSMUSE00000847119.1"; talon_gene "37745"; talon_transcript "98612"; talon_exon "511988"; exon_status "KNOWN"; level "3"; source "ENSEMBL"; tag "basic";
chr13	HAVANA	gene	9875486	9878998	.	-	.	gene_id "ENSMUSG00000046159.16"; gene_name "Chrm3"; gene_status "KNOWN"; gene_type "protein_coding"; talon_gene "37746"; havana_gene "OTTMUSG00000048429.2"; level "2";
chr13	HAVANA	transcript	9875486	10360844	.	-	.	gene_id "ENSMUSG00000046159.16"; transcript_id "ENSMUST00000187510.6"; gene_name "Chrm3"; gene_status "KNOWN"; gene_type "protein_coding"; transcript_type "protein_coding"; transcript_status "KNOWN"; transcript_name "Chrm3-202"; talon_gene "37746"; talon_transcript "98613"; ccdsid "CCDS26238.1"; havana_transcript "OTTMUST00000124140.1"; level "2"; protein_id "ENSMUSP00000140131.1"; source "HAVANA"; tag "CCDS"; transcript_support_level "1";
chr13	HAVANA	exon	10360264	10360844	.	-	.	gene_id "ENSMUSG00000046159.16"; transcript_id "ENSMUST00000187510.6"; gene_type "protein_coding"; gene_status "KNOWN"; gene_name "Chrm3"; transcript_type "protein_coding"; transcript_status "KNOWN"; transcript_name "Chrm3-202"; exon_number "1"; exon_id "ENSMUSE00001330748.1"; talon_gene "37746"; talon_transcript "98613"; talon_exon "511989"; ccdsid "CCDS26238.1"; exon_status "KNOWN"; level "2"; protein_id "ENSMUSP00000140131.1"; source "HAVANA"; tag "CCDS";
chr13	HAVANA	exon	10224645	10224757	.	-	.	gene_id "ENSMUSG00000046159.16"; transcript_id "ENSMUST00000187510.6"; gene_type "protein_coding"; gene_status "KNOWN"; gene_name "Chrm3"; transcript_type "protein_coding"; transcript_status "KNOWN"; transcript_name "Chrm3-202"; exon_number "2"; exon_id "ENSMUSE00001319628.1"; talon_gene "37746"; talon_transcript "98613"; talon_exon "511991"; ccdsid "CCDS26238.1"; exon_status "KNOWN"; level "2"; protein_id "ENSMUSP00000140131.1"; source "HAVANA"; tag "CCDS";
chr13	HAVANA	exon	10122227	10122289	.	-	.	gene_id "ENSMUSG00000046159.16"; transcript_id "ENSMUST00000187510.6"; gene_type "protein_coding"; gene_status "KNOWN"; gene_name "Chrm3"; transcript_type "protein_coding"; transcript_status "KNOWN"; transcript_name "Chrm3-202"; exon_number "3"; exon_id "ENSMUSE00001319669.1"; talon_gene "37746"; talon_transcript "98613"; talon_exon "511993"; ccdsid "CCDS26238.1"; exon_status "KNOWN"; level "2"; protein_id "ENSMUSP00000140131.1"; source "HAVANA"; tag "CCDS";
chr13	HAVANA	exon	10028453	10028499	.	-	.	gene_id "ENSMUSG00000046159.16"; transcript_id "ENSMUST00000187510.6"; gene_type "protein_coding"; gene_status "KNOWN"; gene_name "Chrm3"; transcript_type "protein_coding"; transcript_status "KNOWN"; transcript_name "Chrm3-202"; exon_number "4"; exon_id "ENSMUSE00001332614.1"; talon_gene "37746"; talon_transcript "98613"; talon_exon "511995"; ccdsid "CCDS26238.1"; exon_status "KNOWN"; level "2"; protein_id "ENSMUSP00000140131.1"; source "HAVANA"; tag "CCDS";
chr13	HAVANA	exon	9875486	9879017	.	-	.	gene_id "ENSMUSG00000046159.16"; transcript_id "ENSMUST00000187510.6"; gene_type "protein_coding"; gene_status "KNOWN"; gene_name "Chrm3"; transcript_type "protein_coding"; transcript_status "KNOWN"; transcript_name "Chrm3-202"; exon_number "5"; exon_id "ENSMUSE00001320686.1"; talon_gene "37746"; talon_transcript "98613"; talon_exon "511997"; ccdsid "CCDS26238.1"; exon_status "KNOWN"; level "2"; protein_id "ENSMUSP00000140131.1"; source "HAVANA"; tag "CCDS";
chr13	ENSEMBL	transcript	9877229	9878998	.	-	.	gene_id "ENSMUSG00000046159.16"; transcript_id "ENSMUST00000063093.9"; gene_name "Chrm3"; gene_status "KNOWN"; gene_type "protein_coding"; transcript_type "protein_coding"; transcript_status "KNOWN"; transcript_name "Chrm3-201"; talon_gene "37746"; talon_transcript "98614"; ccdsid "CCDS26238.1"; level "3"; protein_id "ENSMUSP00000055579.9"; source "ENSEMBL"; tag "CCDS"; transcript_support_level "NA";
chr13	ENSEMBL	exon	9877229	9878998	.	-	.	gene_id "ENSMUSG00000046159.16"; transcript_id "ENSMUST00000063093.9"; gene_type "protein_coding"; gene_status "KNOWN"; gene_name "Chrm3"; transcript_type "protein_coding"; transcript_status "KNOWN"; transcript_name "Chrm3-201"; exon_number "1"; exon_id "ENSMUSE00000381980.9"; talon_gene "37746"; talon_transcript "98614"; talon_exon "511998"; ccdsid "CCDS26238.1"; exon_status "KNOWN"; level "3"; protein_id "ENSMUSP00000055579.9"; source "ENSEMBL"; tag "CCDS";
chr13	HAVANA	gene	11771040	12106945	.	-	.	gene_id "ENSMUSG00000021313.16"; gene_name "Ryr2"; gene_status "KNOWN"; gene_type "protein_coding"; talon_gene "37761"; havana_gene "OTTMUSG00000066499.3"; level "2";
chr13	HAVANA	transcript	11771040	12106945	.	-	.	gene_id "ENSMUSG00000021313.16"; transcript_id "ENSMUST00000220597.1"; gene_name "Ryr2"; gene_status "KNOWN"; gene_type "protein_coding"; transcript_type "protein_coding"; transcript_status "KNOWN"; transcript_name "Ryr2-203"; talon_gene "37761"; talon_transcript "98649"; havana_transcript "OTTMUST00000161546.1"; level "2"; protein_id "ENSMUSP00000152051.1"; source "HAVANA"; tag "basic"; transcript_support_level "1";
chr13	ENSEMBL	exon	12106399	12106945	.	-	.	gene_id "ENSMUSG00000021313.16"; transcript_id "ENSMUST00000220597.1"; gene_type "protein_coding"; gene_status "KNOWN"; gene_name "Ryr2"; transcript_type "protein_coding"; transcript_status "KNOWN"; transcript_name "Ryr2-203"; exon_number "1"; exon_id "ENSMUSE00000684705.1"; talon_gene "37761"; talon_transcript "98649"; talon_exon "512119"; ccdsid "CCDS49206.1"; exon_status "KNOWN"; level "3"; protein_id "ENSMUSP00000127991.2"; source "ENSEMBL"; tag "appris_alternative_2";
chr13	ENSEMBL	exon	11945883	11946002	.	-	.	gene_id "ENSMUSG00000021313.16"; transcript_id "ENSMUST00000220597.1"; gene_type "protein_coding"; gene_status "KNOWN"; gene_name "Ryr2"; transcript_type "protein_coding"; transcript_status "KNOWN"; transcript_name "Ryr2-203"; exon_number "2"; exon_id "ENSMUSE00000618674.2"; talon_gene "37761"; talon_transcript "98649"; talon_exon "512121"; ccdsid "CCDS49206.1"; exon_status "KNOWN"; level "3"; protein_id "ENSMUSP00000127991.2"; source "ENSEMBL"; tag "appris_alternative_2";
chr13	ENSEMBL	exon	11918311	11918415	.	-	.	gene_id "ENSMUSG00000021313.16"; transcript_id "ENSMUST00000220597.1"; gene_type "protein_coding"; gene_status "KNOWN"; gene_name "Ryr2"; transcript_type "protein_coding"; transcript_status "KNOWN"; transcript_name "Ryr2-203"; exon_number "3"; exon_id "ENSMUSE00000618673.1"; talon_gene "37761"; talon_transcript "98649"; talon_exon "512123"; ccdsid "CCDS49206.1"; exon_status "KNOWN"; level "3"; protein_id "ENSMUSP00000127991.2"; source "ENSEMBL"; tag "appris_alternative_2";
chr13	HAVANA	exon	11890834	11890848	.	-	.	gene_id "ENSMUSG00000021313.16"; transcript_id "ENSMUST00000220597.1"; gene_type "protein_coding"; gene_status "KNOWN"; gene_name "Ryr2"; transcript_type "protein_coding"; transcript_status "KNOWN"; transcript_name "Ryr2-203"; exon_number "4"; exon_id "ENSMUSE00001020828.1"; talon_gene "37761"; talon_transcript "98649"; talon_exon "512127"; ccdsid "CCDS49206.1"; exon_status "KNOWN"; level "2"; protein_id "ENSMUSP00000021750.7"; source "HAVANA"; tag "CCDS";
chr13	ENSEMBL	exon	11885464	11885538	.	-	.	gene_id "ENSMUSG00000021313.16"; transcript_id "ENSMUST00000220597.1"; gene_type "protein_coding"; gene_status "KNOWN"; gene_name "Ryr2"; transcript_type "protein_coding"; transcript_status "KNOWN"; transcript_name "Ryr2-203"; exon_number "5"; exon_id "ENSMUSE00000618671.1"; talon_gene "37761"; talon_transcript "98649"; talon_exon "512129"; ccdsid "CCDS49206.1"; exon_status "KNOWN"; level "3"; protein_id "ENSMUSP00000127991.2"; source "ENSEMBL"; tag "appris_alternative_2";
chr13	ENSEMBL	exon	11883045	11883123	.	-	.	gene_id "ENSMUSG00000021313.16"; transcript_id "ENSMUST00000220597.1"; gene_type "protein_coding"; gene_status "KNOWN"; gene_name "Ryr2"; transcript_type "protein_coding"; transcript_status "KNOWN"; transcript_name "Ryr2-203"; exon_number "6"; exon_id "ENSMUSE00000618670.1"; talon_gene "37761"; talon_transcript "98649"; talon_exon "512131"; ccdsid "CCDS49206.1"; exon_status "KNOWN"; level "3"; protein_id "ENSMUSP00000127991.2"; source "ENSEMBL"; tag "appris_alternative_2";
chr13	ENSEMBL	exon	11879475	11879587	.	-	.	gene_id "ENSMUSG00000021313.16"; transcript_id "ENSMUST00000220597.1"; gene_type "protein_coding"; gene_status "KNOWN"; gene_name "Ryr2"; transcript_type "protein_coding"; transcript_status "KNOWN"; transcript_name "Ryr2-203"; exon_number "7"; exon_id "ENSMUSE00000618669.1"; talon_gene "37761"; talon_transcript "98649"; talon_exon "512133"; ccdsid "CCDS49206.1"; exon_status "KNOWN"; level "3"; protein_id "ENSMUSP00000127991.2"; source "ENSEMBL"; tag "appris_alternative_2";
chr13	ENSEMBL	exon	11869117	11869216	.	-	.	gene_id "ENSMUSG00000021313.16"; transcript_id "ENSMUST00000220597.1"; gene_type "protein_coding"; gene_status "KNOWN"; gene_name "Ryr2"; transcript_type "protein_coding"; transcript_status "KNOWN"; transcript_name "Ryr2-203"; exon_number "8"; exon_id "ENSMUSE00000618668.1"; talon_gene "37761"; talon_transcript "98649"; talon_exon "512135"; ccdsid "CCDS49206.1"; exon_status "KNOWN"; level "3"; protein_id "ENSMUSP00000127991.2"; source "ENSEMBL"; tag "appris_alternative_2";
chr13	ENSEMBL	exon	11868117	11868213	.	-	.	gene_id "ENSMUSG00000021313.16"; transcript_id "ENSMUST00000220597.1"; gene_type "protein_coding"; gene_status "KNOWN"; gene_name "Ryr2"; transcript_type "protein_coding"; transcript_status "KNOWN"; transcript_name "Ryr2-203"; exon_number "9"; exon_id "ENSMUSE00000618667.1"; talon_gene "37761"; talon_transcript "98649"; talon_exon "512137"; ccdsid "CCDS49206.1"; exon_status "KNOWN"; level "3"; protein_id "ENSMUSP00000127991.2"; source "ENSEMBL"; tag "appris_alternative_2";
chr13	ENSEMBL	exon	11853116	11853190	.	-	.	gene_id "ENSMUSG00000021313.16"; transcript_id "ENSMUST00000220597.1"; gene_type "protein_coding"; gene_status "KNOWN"; gene_name "Ryr2"; transcript_type "protein_coding"; transcript_status "KNOWN"; transcript_name "Ryr2-203"; exon_number "10"; exon_id "ENSMUSE00000571986.1"; talon_gene "37761"; talon_transcript "98649"; talon_exon "512139"; ccdsid "CCDS49206.1"; exon_status "KNOWN"; level "3"; protein_id "ENSMUSP00000127991.2"; source "ENSEMBL"; tag "appris_alternative_2";
chr13	ENSEMBL	exon	11851058	11851214	.	-	.	gene_id "ENSMUSG00000021313.16"; transcript_id "ENSMUST00000220597.1"; gene_type "protein_coding"; gene_status "KNOWN"; gene_name "Ryr2"; transcript_type "protein_coding"; transcript_status "KNOWN"; transcript_name "Ryr2-203"; exon_number "11"; exon_id "ENSMUSE00000618666.1"; talon_gene "37761"; talon_transcript "98649"; talon_exon "512141"; ccdsid "CCDS49206.1"; exon_status "KNOWN"; level "3"; protein_id "ENSMUSP00000127991.2"; source "ENSEMBL"; tag "appris_alternative_2";
chr13	ENSEMBL	exon	11833924	11834088	.	-	.	gene_id "ENSMUSG00000021313.16"; transcript_id "ENSMUST00000220597.1"; gene_type "protein_coding"; gene_status "KNOWN"; gene_name "Ryr2"; transcript_type "protein_coding"; transcript_status "KNOWN"; transcript_name "Ryr2-203"; exon_number "12"; exon_id "ENSMUSE00000618665.1"; talon_gene "37761"; talon_transcript "98649"; talon_exon "512143"; ccdsid "CCDS49206.1"; exon_status "KNOWN"; level "3"; protein_id "ENSMUSP00000127991.2"; source "ENSEMBL"; tag "appris_alternative_2";
chr13	ENSEMBL	exon	11829557	11829678	.	-	.	gene_id "ENSMUSG00000021313.16"; transcript_id "ENSMUST00000220597.1"; gene_type "protein_coding"; gene_status "KNOWN"; gene_name "Ryr2"; transcript_type "protein_coding"; transcript_status "KNOWN"; transcript_name "Ryr2-203"; exon_number "13"; exon_id "ENSMUSE00000618664.1"; talon_gene "37761"; talon_transcript "98649"; talon_exon "512145"; ccdsid "CCDS49206.1"; exon_status "KNOWN"; level "3"; protein_id "ENSMUSP00000127991.2"; source "ENSEMBL"; tag "appris_alternative_2";
chr13	ENSEMBL	exon	11827534	11827717	.	-	.	gene_id "ENSMUSG00000021313.16"; transcript_id "ENSMUST00000220597.1"; gene_type "protein_coding"; gene_status "KNOWN"; gene_name "Ryr2"; transcript_type "protein_coding"; transcript_status "KNOWN"; transcript_name "Ryr2-203"; exon_number "14"; exon_id "ENSMUSE00000618663.1"; talon_gene "37761"; talon_transcript "98649"; talon_exon "512147"; ccdsid "CCDS49206.1"; exon_status "KNOWN"; level "3"; protein_id "ENSMUSP00000127991.2"; source "ENSEMBL"; tag "appris_alternative_2";
chr13	ENSEMBL	exon	11824274	11824409	.	-	.	gene_id "ENSMUSG00000021313.16"; transcript_id "ENSMUST00000220597.1"; gene_type "protein_coding"; gene_status "KNOWN"; gene_name "Ryr2"; transcript_type "protein_coding"; transcript_status "KNOWN"; transcript_name "Ryr2-203"; exon_number "15"; exon_id "ENSMUSE00000618662.1"; talon_gene "37761"; talon_transcript "98649"; talon_exon "512149"; ccdsid "CCDS49206.1"; exon_status "KNOWN"; level "3"; protein_id "ENSMUSP00000127991.2"; source "ENSEMBL"; tag "appris_alternative_2";
chr13	ENSEMBL	exon	11810883	11810978	.	-	.	gene_id "ENSMUSG00000021313.16"; transcript_id "ENSMUST00000220597.1"; gene_type "protein_coding"; gene_status "KNOWN"; gene_name "Ryr2"; transcript_type "protein_coding"; transcript_status "KNOWN"; transcript_name "Ryr2-203"; exon_number "16"; exon_id "ENSMUSE00000618661.1"; talon_gene "37761"; talon_transcript "98649"; talon_exon "512151"; ccdsid "CCDS49206.1"; exon_status "KNOWN"; level "3"; protein_id "ENSMUSP00000127991.2"; source "ENSEMBL"; tag "appris_alternative_2";
chr13	ENSEMBL	exon	11801807	11801925	.	-	.	gene_id "ENSMUSG00000021313.16"; transcript_id "ENSMUST00000220597.1"; gene_type "protein_coding"; gene_status "KNOWN"; gene_name "Ryr2"; transcript_type "protein_coding"; transcript_status "KNOWN"; transcript_name "Ryr2-203"; exon_number "17"; exon_id "ENSMUSE00000618660.1"; talon_gene "37761"; talon_transcript "98649"; talon_exon "512153"; ccdsid "CCDS49206.1"; exon_status "KNOWN"; level "3"; protein_id "ENSMUSP00000127991.2"; source "ENSEMBL"; tag "appris_alternative_2";
chr13	ENSEMBL	exon	11801138	11801271	.	-	.	gene_id "ENSMUSG00000021313.16"; transcript_id "ENSMUST00000220597.1"; gene_type "protein_coding"; gene_status "KNOWN"; gene_name "Ryr2"; transcript_type "protein_coding"; transcript_status "KNOWN"; transcript_name "Ryr2-203"; exon_number "18"; exon_id "ENSMUSE00000618659.1"; talon_gene "37761"; talon_transcript "98649"; talon_exon "512155"; ccdsid "CCDS49206.1"; exon_status "KNOWN"; level "3"; protein_id "ENSMUSP00000127991.2"; source "ENSEMBL"; tag "appris_alternative_2";
chr13	ENSEMBL	exon	11799682	11799923	.	-	.	gene_id "ENSMUSG00000021313.16"; transcript_id "ENSMUST00000220597.1"; gene_type "protein_coding"; gene_status "KNOWN"; gene_name "Ryr2"; transcript_type "protein_coding"; transcript_status "KNOWN"; transcript_name "Ryr2-203"; exon_number "19"; exon_id "ENSMUSE00000618658.1"; talon_gene "37761"; talon_transcript "98649"; talon_exon "512157"; ccdsid "CCDS49206.1"; exon_status "KNOWN"; level "3"; protein_id "ENSMUSP00000127991.2"; source "ENSEMBL"; tag "appris_alternative_2";
chr13	ENSEMBL	exon	11794542	11794734	.	-	.	gene_id "ENSMUSG00000021313.16"; transcript_id "ENSMUST00000220597.1"; gene_type "protein_coding"; gene_status "KNOWN"; gene_name "Ryr2"; transcript_type "protein_coding"; transcript_status "KNOWN"; transcript_name "Ryr2-203"; exon_number "20"; exon_id "ENSMUSE00000299802.1"; talon_gene "37761"; talon_transcript "98649"; talon_exon "512159"; ccdsid "CCDS49206.1"; exon_status "KNOWN"; level "3"; protein_id "ENSMUSP00000127991.2"; source "ENSEMBL"; tag "appris_alternative_2";
chr13	ENSEMBL	exon	11792669	11792885	.	-	.	gene_id "ENSMUSG00000021313.16"; transcript_id "ENSMUST00000220597.1"; gene_type "protein_coding"; gene_status "KNOWN"; gene_name "Ryr2"; transcript_type "protein_coding"; transcript_status "KNOWN"; transcript_name "Ryr2-203"; exon_number "21"; exon_id "ENSMUSE00000299791.1"; talon_gene "37761"; talon_transcript "98649"; talon_exon "512161"; ccdsid "CCDS49206.1"; exon_status "KNOWN"; level "3"; protein_id "ENSMUSP00000127991.2"; source "ENSEMBL"; tag "appris_alternative_2";
chr13	ENSEMBL	exon	11790259	11790363	.	-	.	gene_id "ENSMUSG00000021313.16"; transcript_id "ENSMUST00000220597.1"; gene_type "protein_coding"; gene_status "KNOWN"; gene_name "Ryr2"; transcript_type "protein_coding"; transcript_status "KNOWN"; transcript_name "Ryr2-203"; exon_number "22"; exon_id "ENSMUSE00000299780.1"; talon_gene "37761"; talon_transcript "98649"; talon_exon "512163"; ccdsid "CCDS49206.1"; exon_status "KNOWN"; level "3"; protein_id "ENSMUSP00000127991.2"; source "ENSEMBL"; tag "appris_alternative_2";
chr13	ENSEMBL	exon	11785038	11785141	.	-	.	gene_id "ENSMUSG00000021313.16"; transcript_id "ENSMUST00000220597.1"; gene_type "protein_coding"; gene_status "KNOWN"; gene_name "Ryr2"; transcript_type "protein_coding"; transcript_status "KNOWN"; transcript_name "Ryr2-203"; exon_number "23"; exon_id "ENSMUSE00000618657.1"; talon_gene "37761"; talon_transcript "98649"; talon_exon "512165"; ccdsid "CCDS49206.1"; exon_status "KNOWN"; level "3"; protein_id "ENSMUSP00000127991.2"; source "ENSEMBL"; tag "appris_alternative_2";
chr13	ENSEMBL	exon	11779185	11779268	.	-	.	gene_id "ENSMUSG00000021313.16"; transcript_id "ENSMUST00000220597.1"; gene_type "protein_coding"; gene_status "KNOWN"; gene_name "Ryr2"; transcript_type "protein_coding"; transcript_status "KNOWN"; transcript_name "Ryr2-203"; exon_number "24"; exon_id "ENSMUSE00000299761.1"; talon_gene "37761"; talon_transcript "98649"; talon_exon "512167"; ccdsid "CCDS49206.1"; exon_status "KNOWN"; level "3"; protein_id "ENSMUSP00000127991.2"; source "ENSEMBL"; tag "appris_alternative_2";
chr13	HAVANA	exon	11771040	11772579	.	-	.	gene_id "ENSMUSG00000021313.16"; transcript_id "ENSMUST00000220597.1"; gene_type "protein_coding"; gene_status "KNOWN"; gene_name "Ryr2"; transcript_type "protein_coding"; transcript_status "KNOWN"; transcript_name "Ryr2-203"; exon_number "25"; exon_id "ENSMUSE00001415012.1"; talon_gene "37761"; talon_transcript "98649"; talon_exon "512358"; exon_status "KNOWN"; level "2"; protein_id "ENSMUSP00000152051.1"; source "HAVANA"; tag "basic";
chr13	HAVANA	gene	12182712	12258095	.	-	.	gene_id "ENSMUSG00000021311.9"; gene_name "Mtr"; gene_status "KNOWN"; gene_type "protein_coding"; talon_gene "37768"; havana_gene "OTTMUSG00000066502.1"; level "2";
chr13	HAVANA	transcript	12182712	12258095	.	-	.	gene_id "ENSMUSG00000021311.9"; transcript_id "ENSMUST00000099856.5"; gene_name "Mtr"; gene_status "KNOWN"; gene_type "protein_coding"; transcript_type "protein_coding"; transcript_status "KNOWN"; transcript_name "Mtr-201"; talon_gene "37768"; talon_transcript "98658"; ccdsid "CCDS36591.1"; havana_transcript "OTTMUST00000161551.1"; level "2"; protein_id "ENSMUSP00000097442.4"; source "HAVANA"; tag "CCDS"; transcript_support_level "1";
chr13	HAVANA	exon	12257862	12258095	.	-	.	gene_id "ENSMUSG00000021311.9"; transcript_id "ENSMUST00000099856.5"; gene_type "protein_coding"; gene_status "KNOWN"; gene_name "Mtr"; transcript_type "protein_coding"; transcript_status "KNOWN"; transcript_name "Mtr-201"; exon_number "1"; exon_id "ENSMUSE00001416355.1"; talon_gene "37768"; talon_transcript "98658"; talon_exon "512369"; ccdsid "CCDS36591.1"; exon_status "KNOWN"; level "2"; protein_id "ENSMUSP00000097442.4"; source "HAVANA"; tag "CCDS";
chr13	HAVANA	exon	12253764	12253978	.	-	.	gene_id "ENSMUSG00000021311.9"; transcript_id "ENSMUST00000099856.5"; gene_type "protein_coding"; gene_status "KNOWN"; gene_name "Mtr"; transcript_type "protein_coding"; transcript_status "KNOWN"; transcript_name "Mtr-201"; exon_number "2"; exon_id "ENSMUSE00000643778.1"; talon_gene "37768"; talon_transcript "98658"; talon_exon "512371"; ccdsid "CCDS36591.1"; exon_status "KNOWN"; level "2"; protein_id "ENSMUSP00000097442.4"; source "HAVANA"; tag "CCDS";
chr13	HAVANA	exon	12250602	12250691	.	-	.	gene_id "ENSMUSG00000021311.9"; transcript_id "ENSMUST00000099856.5"; gene_type "protein_coding"; gene_status "KNOWN"; gene_name "Mtr"; transcript_type "protein_coding"; transcript_status "KNOWN"; transcript_name "Mtr-201"; exon_number "3"; exon_id "ENSMUSE00000618506.1"; talon_gene "37768"; talon_transcript "98658"; talon_exon "512373"; ccdsid "CCDS36591.1"; exon_status "KNOWN"; level "2"; protein_id "ENSMUSP00000097442.4"; source "HAVANA"; tag "CCDS";
chr13	HAVANA	exon	12249845	12249914	.	-	.	gene_id "ENSMUSG00000021311.9"; transcript_id "ENSMUST00000099856.5"; gene_type "protein_coding"; gene_status "KNOWN"; gene_name "Mtr"; transcript_type "protein_coding"; transcript_status "KNOWN"; transcript_name "Mtr-201"; exon_number "4"; exon_id "ENSMUSE00000618505.1"; talon_gene "37768"; talon_transcript "98658"; talon_exon "512375"; ccdsid "CCDS36591.1"; exon_status "KNOWN"; level "2"; protein_id "ENSMUSP00000097442.4"; source "HAVANA"; tag "CCDS";
chr13	HAVANA	exon	12247893	12247985	.	-	.	gene_id "ENSMUSG00000021311.9"; transcript_id "ENSMUST00000099856.5"; gene_type "protein_coding"; gene_status "KNOWN"; gene_name "Mtr"; transcript_type "protein_coding"; transcript_status "KNOWN"; transcript_name "Mtr-201"; exon_number "5"; exon_id "ENSMUSE00000618504.1"; talon_gene "37768"; talon_transcript "98658"; talon_exon "512377"; ccdsid "CCDS36591.1"; exon_status "KNOWN"; level "2"; protein_id "ENSMUSP00000097442.4"; source "HAVANA"; tag "CCDS";
chr13	HAVANA	exon	12247319	12247425	.	-	.	gene_id "ENSMUSG00000021311.9"; transcript_id "ENSMUST00000099856.5"; gene_type "protein_coding"; gene_status "KNOWN"; gene_name "Mtr"; transcript_type "protein_coding"; transcript_status "KNOWN"; transcript_name "Mtr-201"; exon_number "6"; exon_id "ENSMUSE00000618503.1"; talon_gene "37768"; talon_transcript "98658"; talon_exon "512379"; ccdsid "CCDS36591.1"; exon_status "KNOWN"; level "2"; protein_id "ENSMUSP00000097442.4"; source "HAVANA"; tag "CCDS";
chr13	HAVANA	exon	12244555	12244617	.	-	.	gene_id "ENSMUSG00000021311.9"; transcript_id "ENSMUST00000099856.5"; gene_type "protein_coding"; gene_status "KNOWN"; gene_name "Mtr"; transcript_type "protein_coding"; transcript_status "KNOWN"; transcript_name "Mtr-201"; exon_number "7"; exon_id "ENSMUSE00000618502.1"; talon_gene "37768"; talon_transcript "98658"; talon_exon "512381"; ccdsid "CCDS36591.1"; exon_status "KNOWN"; level "2"; protein_id "ENSMUSP00000097442.4"; source "HAVANA"; tag "CCDS";
chr13	HAVANA	exon	12243935	12244029	.	-	.	gene_id "ENSMUSG00000021311.9"; transcript_id "ENSMUST00000099856.5"; gene_type "protein_coding"; gene_status "KNOWN"; gene_name "Mtr"; transcript_type "protein_coding"; transcript_status "KNOWN"; transcript_name "Mtr-201"; exon_number "8"; exon_id "ENSMUSE00000618501.1"; talon_gene "37768"; talon_transcript "98658"; talon_exon "512383"; ccdsid "CCDS36591.1"; exon_status "KNOWN"; level "2"; protein_id "ENSMUSP00000097442.4"; source "HAVANA"; tag "CCDS";
chr13	HAVANA	exon	12241565	12241665	.	-	.	gene_id "ENSMUSG00000021311.9"; transcript_id "ENSMUST00000099856.5"; gene_type "protein_coding"; gene_status "KNOWN"; gene_name "Mtr"; transcript_type "protein_coding"; transcript_status "KNOWN"; transcript_name "Mtr-201"; exon_number "9"; exon_id "ENSMUSE00000618500.1"; talon_gene "37768"; talon_transcript "98658"; talon_exon "512385"; ccdsid "CCDS36591.1"; exon_status "KNOWN"; level "2"; protein_id "ENSMUSP00000097442.4"; source "HAVANA"; tag "CCDS";
chr13	HAVANA	exon	12239649	12239710	.	-	.	gene_id "ENSMUSG00000021311.9"; transcript_id "ENSMUST00000099856.5"; gene_type "protein_coding"; gene_status "KNOWN"; gene_name "Mtr"; transcript_type "protein_coding"; transcript_status "KNOWN"; transcript_name "Mtr-201"; exon_number "10"; exon_id "ENSMUSE00000618499.1"; talon_gene "37768"; talon_transcript "98658"; talon_exon "512387"; ccdsid "CCDS36591.1"; exon_status "KNOWN"; level "2"; protein_id "ENSMUSP00000097442.4"; source "HAVANA"; tag "CCDS";
chr13	HAVANA	exon	12237981	12238048	.	-	.	gene_id "ENSMUSG00000021311.9"; transcript_id "ENSMUST00000099856.5"; gene_type "protein_coding"; gene_status "KNOWN"; gene_name "Mtr"; transcript_type "protein_coding"; transcript_status "KNOWN"; transcript_name "Mtr-201"; exon_number "11"; exon_id "ENSMUSE00000618498.1"; talon_gene "37768"; talon_transcript "98658"; talon_exon "512389"; ccdsid "CCDS36591.1"; exon_status "KNOWN"; level "2"; protein_id "ENSMUSP00000097442.4"; source "HAVANA"; tag "CCDS";
chr13	HAVANA	exon	12235457	12235536	.	-	.	gene_id "ENSMUSG00000021311.9"; transcript_id "ENSMUST00000099856.5"; gene_type "protein_coding"; gene_status "KNOWN"; gene_name "Mtr"; transcript_type "protein_coding"; transcript_status "KNOWN"; transcript_name "Mtr-201"; exon_number "12"; exon_id "ENSMUSE00000618497.1"; talon_gene "37768"; talon_transcript "98658"; talon_exon "512391"; ccdsid "CCDS36591.1"; exon_status "KNOWN"; level "2"; protein_id "ENSMUSP00000097442.4"; source "HAVANA"; tag "CCDS";
chr13	HAVANA	exon	12232902	12233014	.	-	.	gene_id "ENSMUSG00000021311.9"; transcript_id "ENSMUST00000099856.5"; gene_type "protein_coding"; gene_status "KNOWN"; gene_name "Mtr"; transcript_type "protein_coding"; transcript_status "KNOWN"; transcript_name "Mtr-201"; exon_number "13"; exon_id "ENSMUSE00000618496.1"; talon_gene "37768"; talon_transcript "98658"; talon_exon "512393"; ccdsid "CCDS36591.1"; exon_status "KNOWN"; level "2"; protein_id "ENSMUSP00000097442.4"; source "HAVANA"; tag "CCDS";
chr13	HAVANA	exon	12230945	12231085	.	-	.	gene_id "ENSMUSG00000021311.9"; transcript_id "ENSMUST00000099856.5"; gene_type "protein_coding"; gene_status "KNOWN"; gene_name "Mtr"; transcript_type "protein_coding"; transcript_status "KNOWN"; transcript_name "Mtr-201"; exon_number "14"; exon_id "ENSMUSE00000618495.1"; talon_gene "37768"; talon_transcript "98658"; talon_exon "512395"; ccdsid "CCDS36591.1"; exon_status "KNOWN"; level "2"; protein_id "ENSMUSP00000097442.4"; source "HAVANA"; tag "CCDS";
chr13	HAVANA	exon	12227684	12227869	.	-	.	gene_id "ENSMUSG00000021311.9"; transcript_id "ENSMUST00000099856.5"; gene_type "protein_coding"; gene_status "KNOWN"; gene_name "Mtr"; transcript_type "protein_coding"; transcript_status "KNOWN"; transcript_name "Mtr-201"; exon_number "15"; exon_id "ENSMUSE00000618494.1"; talon_gene "37768"; talon_transcript "98658"; talon_exon "512397"; ccdsid "CCDS36591.1"; exon_status "KNOWN"; level "2"; protein_id "ENSMUSP00000097442.4"; source "HAVANA"; tag "CCDS";
chr13	HAVANA	exon	12225462	12225641	.	-	.	gene_id "ENSMUSG00000021311.9"; transcript_id "ENSMUST00000099856.5"; gene_type "protein_coding"; gene_status "KNOWN"; gene_name "Mtr"; transcript_type "protein_coding"; transcript_status "KNOWN"; transcript_name "Mtr-201"; exon_number "16"; exon_id "ENSMUSE00000618493.1"; talon_gene "37768"; talon_transcript "98658"; talon_exon "512399"; ccdsid "CCDS36591.1"; exon_status "KNOWN"; level "2"; protein_id "ENSMUSP00000097442.4"; source "HAVANA"; tag "CCDS";
chr13	HAVANA	exon	12222155	12222271	.	-	.	gene_id "ENSMUSG00000021311.9"; transcript_id "ENSMUST00000099856.5"; gene_type "protein_coding"; gene_status "KNOWN"; gene_name "Mtr"; transcript_type "protein_coding"; transcript_status "KNOWN"; transcript_name "Mtr-201"; exon_number "17"; exon_id "ENSMUSE00000618492.1"; talon_gene "37768"; talon_transcript "98658"; talon_exon "512401"; ccdsid "CCDS36591.1"; exon_status "KNOWN"; level "2"; protein_id "ENSMUSP00000097442.4"; source "HAVANA"; tag "CCDS";
chr13	HAVANA	exon	12221422	12221562	.	-	.	gene_id "ENSMUSG00000021311.9"; transcript_id "ENSMUST00000099856.5"; gene_type "protein_coding"; gene_status "KNOWN"; gene_name "Mtr"; transcript_type "protein_coding"; transcript_status "KNOWN"; transcript_name "Mtr-201"; exon_number "18"; exon_id "ENSMUSE00000618491.1"; talon_gene "37768"; talon_transcript "98658"; talon_exon "512403"; ccdsid "CCDS36591.1"; exon_status "KNOWN"; level "2"; protein_id "ENSMUSP00000097442.4"; source "HAVANA"; tag "CCDS";
chr13	HAVANA	exon	12216810	12216899	.	-	.	gene_id "ENSMUSG00000021311.9"; transcript_id "ENSMUST00000099856.5"; gene_type "protein_coding"; gene_status "KNOWN"; gene_name "Mtr"; transcript_type "protein_coding"; transcript_status "KNOWN"; transcript_name "Mtr-201"; exon_number "19"; exon_id "ENSMUSE00000618490.1"; talon_gene "37768"; talon_transcript "98658"; talon_exon "512405"; ccdsid "CCDS36591.1"; exon_status "KNOWN"; level "2"; protein_id "ENSMUSP00000097442.4"; source "HAVANA"; tag "CCDS";
chr13	HAVANA	exon	12215413	12215565	.	-	.	gene_id "ENSMUSG00000021311.9"; transcript_id "ENSMUST00000099856.5"; gene_type "protein_coding"; gene_status "KNOWN"; gene_name "Mtr"; transcript_type "protein_coding"; transcript_status "KNOWN"; transcript_name "Mtr-201"; exon_number "20"; exon_id "ENSMUSE00000618489.1"; talon_gene "37768"; talon_transcript "98658"; talon_exon "512407"; ccdsid "CCDS36591.1"; exon_status "KNOWN"; level "2"; protein_id "ENSMUSP00000097442.4"; source "HAVANA"; tag "CCDS";
chr13	HAVANA	exon	12212671	12212778	.	-	.	gene_id "ENSMUSG00000021311.9"; transcript_id "ENSMUST00000099856.5"; gene_type "protein_coding"; gene_status "KNOWN"; gene_name "Mtr"; transcript_type "protein_coding"; transcript_status "KNOWN"; transcript_name "Mtr-201"; exon_number "21"; exon_id "ENSMUSE00000618488.3"; talon_gene "37768"; talon_transcript "98658"; talon_exon "512409"; ccdsid "CCDS36591.1"; exon_status "KNOWN"; level "2"; protein_id "ENSMUSP00000097442.4"; source "HAVANA"; tag "CCDS";
chr13	HAVANA	exon	12212388	12212488	.	-	.	gene_id "ENSMUSG00000021311.9"; transcript_id "ENSMUST00000099856.5"; gene_type "protein_coding"; gene_status "KNOWN"; gene_name "Mtr"; transcript_type "protein_coding"; transcript_status "KNOWN"; transcript_name "Mtr-201"; exon_number "22"; exon_id "ENSMUSE00000618487.3"; talon_gene "37768"; talon_transcript "98658"; talon_exon "512411"; ccdsid "CCDS36591.1"; exon_status "KNOWN"; level "2"; protein_id "ENSMUSP00000097442.4"; source "HAVANA"; tag "CCDS";
chr13	HAVANA	exon	12205290	12205357	.	-	.	gene_id "ENSMUSG00000021311.9"; transcript_id "ENSMUST00000099856.5"; gene_type "protein_coding"; gene_status "KNOWN"; gene_name "Mtr"; transcript_type "protein_coding"; transcript_status "KNOWN"; transcript_name "Mtr-201"; exon_number "23"; exon_id "ENSMUSE00000684642.1"; talon_gene "37768"; talon_transcript "98658"; talon_exon "512413"; ccdsid "CCDS36591.1"; exon_status "KNOWN"; level "2"; protein_id "ENSMUSP00000097442.4"; source "HAVANA"; tag "CCDS";
chr13	HAVANA	exon	12204743	12204863	.	-	.	gene_id "ENSMUSG00000021311.9"; transcript_id "ENSMUST00000099856.5"; gene_type "protein_coding"; gene_status "KNOWN"; gene_name "Mtr"; transcript_type "protein_coding"; transcript_status "KNOWN"; transcript_name "Mtr-201"; exon_number "24"; exon_id "ENSMUSE00000684641.1"; talon_gene "37768"; talon_transcript "98658"; talon_exon "512415"; ccdsid "CCDS36591.1"; exon_status "KNOWN"; level "2"; protein_id "ENSMUSP00000097442.4"; source "HAVANA"; tag "CCDS";
chr13	HAVANA	exon	12200197	12200278	.	-	.	gene_id "ENSMUSG00000021311.9"; transcript_id "ENSMUST00000099856.5"; gene_type "protein_coding"; gene_status "KNOWN"; gene_name "Mtr"; transcript_type "protein_coding"; transcript_status "KNOWN"; transcript_name "Mtr-201"; exon_number "25"; exon_id "ENSMUSE00000684640.1"; talon_gene "37768"; talon_transcript "98658"; talon_exon "512417"; ccdsid "CCDS36591.1"; exon_status "KNOWN"; level "2"; protein_id "ENSMUSP00000097442.4"; source "HAVANA"; tag "CCDS";
chr13	HAVANA	exon	12199046	12199144	.	-	.	gene_id "ENSMUSG00000021311.9"; transcript_id "ENSMUST00000099856.5"; gene_type "protein_coding"; gene_status "KNOWN"; gene_name "Mtr"; transcript_type "protein_coding"; transcript_status "KNOWN"; transcript_name "Mtr-201"; exon_number "26"; exon_id "ENSMUSE00000684639.1"; talon_gene "37768"; talon_transcript "98658"; talon_exon "512419"; ccdsid "CCDS36591.1"; exon_status "KNOWN"; level "2"; protein_id "ENSMUSP00000097442.4"; source "HAVANA"; tag "CCDS";
chr13	HAVANA	exon	12197913	12197988	.	-	.	gene_id "ENSMUSG00000021311.9"; transcript_id "ENSMUST00000099856.5"; gene_type "protein_coding"; gene_status "KNOWN"; gene_name "Mtr"; transcript_type "protein_coding"; transcript_status "KNOWN"; transcript_name "Mtr-201"; exon_number "27"; exon_id "ENSMUSE00000684638.1"; talon_gene "37768"; talon_transcript "98658"; talon_exon "512421"; ccdsid "CCDS36591.1"; exon_status "KNOWN"; level "2"; protein_id "ENSMUSP00000097442.4"; source "HAVANA"; tag "CCDS";
chr13	HAVANA	exon	12195238	12195393	.	-	.	gene_id "ENSMUSG00000021311.9"; transcript_id "ENSMUST00000099856.5"; gene_type "protein_coding"; gene_status "KNOWN"; gene_name "Mtr"; transcript_type "protein_coding"; transcript_status "KNOWN"; transcript_name "Mtr-201"; exon_number "28"; exon_id "ENSMUSE00000684637.1"; talon_gene "37768"; talon_transcript "98658"; talon_exon "512423"; ccdsid "CCDS36591.1"; exon_status "KNOWN"; level "2"; protein_id "ENSMUSP00000097442.4"; source "HAVANA"; tag "CCDS";
chr13	HAVANA	exon	12193614	12193810	.	-	.	gene_id "ENSMUSG00000021311.9"; transcript_id "ENSMUST00000099856.5"; gene_type "protein_coding"; gene_status "KNOWN"; gene_name "Mtr"; transcript_type "protein_coding"; transcript_status "KNOWN"; transcript_name "Mtr-201"; exon_number "29"; exon_id "ENSMUSE00000684636.1"; talon_gene "37768"; talon_transcript "98658"; talon_exon "512425"; ccdsid "CCDS36591.1"; exon_status "KNOWN"; level "2"; protein_id "ENSMUSP00000097442.4"; source "HAVANA"; tag "CCDS";
chr13	HAVANA	exon	12190204	12190404	.	-	.	gene_id "ENSMUSG00000021311.9"; transcript_id "ENSMUST00000099856.5"; gene_type "protein_coding"; gene_status "KNOWN"; gene_name "Mtr"; transcript_type "protein_coding"; transcript_status "KNOWN"; transcript_name "Mtr-201"; exon_number "30"; exon_id "ENSMUSE00000684635.1"; talon_gene "37768"; talon_transcript "98658"; talon_exon "512427"; ccdsid "CCDS36591.1"; exon_status "KNOWN"; level "2"; protein_id "ENSMUSP00000097442.4"; source "HAVANA"; tag "CCDS";
chr13	HAVANA	exon	12189347	12189539	.	-	.	gene_id "ENSMUSG00000021311.9"; transcript_id "ENSMUST00000099856.5"; gene_type "protein_coding"; gene_status "KNOWN"; gene_name "Mtr"; transcript_type "protein_coding"; transcript_status "KNOWN"; transcript_name "Mtr-201"; exon_number "31"; exon_id "ENSMUSE00000684634.1"; talon_gene "37768"; talon_transcript "98658"; talon_exon "512429"; ccdsid "CCDS36591.1"; exon_status "KNOWN"; level "2"; protein_id "ENSMUSP00000097442.4"; source "HAVANA"; tag "CCDS";
chr13	HAVANA	exon	12188041	12188153	.	-	.	gene_id "ENSMUSG00000021311.9"; transcript_id "ENSMUST00000099856.5"; gene_type "protein_coding"; gene_status "KNOWN"; gene_name "Mtr"; transcript_type "protein_coding"; transcript_status "KNOWN"; transcript_name "Mtr-201"; exon_number "32"; exon_id "ENSMUSE00000684633.1"; talon_gene "37768"; talon_transcript "98658"; talon_exon "512431"; ccdsid "CCDS36591.1"; exon_status "KNOWN"; level "2"; protein_id "ENSMUSP00000097442.4"; source "HAVANA"; tag "CCDS";
chr13	HAVANA	exon	12182712	12187091	.	-	.	gene_id "ENSMUSG00000021311.9"; transcript_id "ENSMUST00000099856.5"; gene_type "protein_coding"; gene_status "KNOWN"; gene_name "Mtr"; transcript_type "protein_coding"; transcript_status "KNOWN"; transcript_name "Mtr-201"; exon_number "33"; exon_id "ENSMUSE00001415083.1"; talon_gene "37768"; talon_transcript "98658"; talon_exon "512433"; ccdsid "CCDS36591.1"; exon_status "KNOWN"; level "2"; protein_id "ENSMUSP00000097442.4"; source "HAVANA"; tag "CCDS";
chr13	HAVANA	gene	12269426	12340732	.	-	.	gene_id "ENSMUSG00000052374.16"; gene_name "Actn2"; gene_status "KNOWN"; gene_type "protein_coding"; talon_gene "37770"; havana_gene "OTTMUSG00000017028.4"; level "2";
chr13	HAVANA	transcript	12269426	12340760	.	-	.	gene_id "ENSMUSG00000052374.16"; transcript_id "ENSMUST00000064204.13"; gene_name "Actn2"; gene_status "KNOWN"; gene_type "protein_coding"; transcript_type "protein_coding"; transcript_status "KNOWN"; transcript_name "Actn2-201"; talon_gene "37770"; talon_transcript "98663"; ccdsid "CCDS26239.1"; havana_transcript "OTTMUST00000041266.1"; level "2"; protein_id "ENSMUSP00000067708.7"; source "HAVANA"; tag "CCDS"; transcript_support_level "1";
chr13	HAVANA	exon	12340375	12340760	.	-	.	gene_id "ENSMUSG00000052374.16"; transcript_id "ENSMUST00000064204.13"; gene_type "protein_coding"; gene_status "KNOWN"; gene_name "Actn2"; transcript_type "protein_coding"; transcript_status "KNOWN"; transcript_name "Actn2-201"; exon_number "1"; exon_id "ENSMUSE00000711006.2"; talon_gene "37770"; talon_transcript "98663"; talon_exon "512444"; ccdsid "CCDS26239.1"; exon_status "KNOWN"; level "2"; protein_id "ENSMUSP00000067708.7"; source "HAVANA"; tag "CCDS";
chr13	ENSEMBL	exon	12310847	12310961	.	-	.	gene_id "ENSMUSG00000052374.16"; transcript_id "ENSMUST00000064204.13"; gene_type "protein_coding"; gene_status "KNOWN"; gene_name "Actn2"; transcript_type "protein_coding"; transcript_status "KNOWN"; transcript_name "Actn2-201"; exon_number "2"; exon_id "ENSMUSE00000571897.1"; talon_gene "37770"; talon_transcript "98663"; talon_exon "512446"; ccdsid "CCDS26239.1"; exon_status "KNOWN"; level "3"; protein_id "ENSMUSP00000129609.1"; source "ENSEMBL"; tag "CCDS";
chr13	ENSEMBL	exon	12309595	12309714	.	-	.	gene_id "ENSMUSG00000052374.16"; transcript_id "ENSMUST00000064204.13"; gene_type "protein_coding"; gene_status "KNOWN"; gene_name "Actn2"; transcript_type "protein_coding"; transcript_status "KNOWN"; transcript_name "Actn2-201"; exon_number "3"; exon_id "ENSMUSE00000571896.1"; talon_gene "37770"; talon_transcript "98663"; talon_exon "512448"; ccdsid "CCDS26239.1"; exon_status "KNOWN"; level "3"; protein_id "ENSMUSP00000129609.1"; source "ENSEMBL"; tag "CCDS";
chr13	ENSEMBL	exon	12308900	12308986	.	-	.	gene_id "ENSMUSG00000052374.16"; transcript_id "ENSMUST00000064204.13"; gene_type "protein_coding"; gene_status "KNOWN"; gene_name "Actn2"; transcript_type "protein_coding"; transcript_status "KNOWN"; transcript_name "Actn2-201"; exon_number "4"; exon_id "ENSMUSE00000571895.1"; talon_gene "37770"; talon_transcript "98663"; talon_exon "512450"; ccdsid "CCDS26239.1"; exon_status "KNOWN"; level "3"; protein_id "ENSMUSP00000129609.1"; source "ENSEMBL"; tag "CCDS";
chr13	ENSEMBL	exon	12306274	12306361	.	-	.	gene_id "ENSMUSG00000052374.16"; transcript_id "ENSMUST00000064204.13"; gene_type "protein_coding"; gene_status "KNOWN"; gene_name "Actn2"; transcript_type "protein_coding"; transcript_status "KNOWN"; transcript_name "Actn2-201"; exon_number "5"; exon_id "ENSMUSE00000571894.1"; talon_gene "37770"; talon_transcript "98663"; talon_exon "512452"; ccdsid "CCDS26239.1"; exon_status "KNOWN"; level "3"; protein_id "ENSMUSP00000129609.1"; source "ENSEMBL"; tag "CCDS";
chr13	ENSEMBL	exon	12304314	12304392	.	-	.	gene_id "ENSMUSG00000052374.16"; transcript_id "ENSMUST00000064204.13"; gene_type "protein_coding"; gene_status "KNOWN"; gene_name "Actn2"; transcript_type "protein_coding"; transcript_status "KNOWN"; transcript_name "Actn2-201"; exon_number "6"; exon_id "ENSMUSE00000571893.1"; talon_gene "37770"; talon_transcript "98663"; talon_exon "512454"; ccdsid "CCDS26239.1"; exon_status "KNOWN"; level "3"; protein_id "ENSMUSP00000129609.1"; source "ENSEMBL"; tag "CCDS";
chr13	ENSEMBL	exon	12300935	12301016	.	-	.	gene_id "ENSMUSG00000052374.16"; transcript_id "ENSMUST00000064204.13"; gene_type "protein_coding"; gene_status "KNOWN"; gene_name "Actn2"; transcript_type "protein_coding"; transcript_status "KNOWN"; transcript_name "Actn2-201"; exon_number "7"; exon_id "ENSMUSE00000571892.1"; talon_gene "37770"; talon_transcript "98663"; talon_exon "512456"; ccdsid "CCDS26239.1"; exon_status "KNOWN"; level "3"; protein_id "ENSMUSP00000129609.1"; source "ENSEMBL"; tag "CCDS";
chr13	ENSEMBL	exon	12296475	12296560	.	-	.	gene_id "ENSMUSG00000052374.16"; transcript_id "ENSMUST00000064204.13"; gene_type "protein_coding"; gene_status "KNOWN"; gene_name "Actn2"; transcript_type "protein_coding"; transcript_status "KNOWN"; transcript_name "Actn2-201"; exon_number "8"; exon_id "ENSMUSE00000571891.1"; talon_gene "37770"; talon_transcript "98663"; talon_exon "512458"; ccdsid "CCDS26239.1"; exon_status "KNOWN"; level "3"; protein_id "ENSMUSP00000129609.1"; source "ENSEMBL"; tag "CCDS";
chr13	ENSEMBL	exon	12294310	12294402	.	-	.	gene_id "ENSMUSG00000052374.16"; transcript_id "ENSMUST00000064204.13"; gene_type "protein_coding"; gene_status "KNOWN"; gene_name "Actn2"; transcript_type "protein_coding"; transcript_status "KNOWN"; transcript_name "Actn2-201"; exon_number "9"; exon_id "ENSMUSE00000298103.3"; talon_gene "37770"; talon_transcript "98663"; talon_exon "512460"; ccdsid "CCDS26239.1"; exon_status "KNOWN"; level "3"; protein_id "ENSMUSP00000129609.1"; source "ENSEMBL"; tag "CCDS";
chr13	ENSEMBL	exon	12291660	12291890	.	-	.	gene_id "ENSMUSG00000052374.16"; transcript_id "ENSMUST00000064204.13"; gene_type "protein_coding"; gene_status "KNOWN"; gene_name "Actn2"; transcript_type "protein_coding"; transcript_status "KNOWN"; transcript_name "Actn2-201"; exon_number "10"; exon_id "ENSMUSE00000571890.1"; talon_gene "37770"; talon_transcript "98663"; talon_exon "512462"; ccdsid "CCDS26239.1"; exon_status "KNOWN"; level "3"; protein_id "ENSMUSP00000129609.1"; source "ENSEMBL"; tag "CCDS";
chr13	ENSEMBL	exon	12290674	12290821	.	-	.	gene_id "ENSMUSG00000052374.16"; transcript_id "ENSMUST00000064204.13"; gene_type "protein_coding"; gene_status "KNOWN"; gene_name "Actn2"; transcript_type "protein_coding"; transcript_status "KNOWN"; transcript_name "Actn2-201"; exon_number "11"; exon_id "ENSMUSE00000114863.2"; talon_gene "37770"; talon_transcript "98663"; talon_exon "512464"; ccdsid "CCDS26239.1"; exon_status "KNOWN"; level "3"; protein_id "ENSMUSP00000129609.1"; source "ENSEMBL"; tag "CCDS";
chr13	ENSEMBL	exon	12288507	12288657	.	-	.	gene_id "ENSMUSG00000052374.16"; transcript_id "ENSMUST00000064204.13"; gene_type "protein_coding"; gene_status "KNOWN"; gene_name "Actn2"; transcript_type "protein_coding"; transcript_status "KNOWN"; transcript_name "Actn2-201"; exon_number "12"; exon_id "ENSMUSE00000571889.1"; talon_gene "37770"; talon_transcript "98663"; talon_exon "512466"; ccdsid "CCDS26239.1"; exon_status "KNOWN"; level "3"; protein_id "ENSMUSP00000129609.1"; source "ENSEMBL"; tag "CCDS";
chr13	ENSEMBL	exon	12282515	12282623	.	-	.	gene_id "ENSMUSG00000052374.16"; transcript_id "ENSMUST00000064204.13"; gene_type "protein_coding"; gene_status "KNOWN"; gene_name "Actn2"; transcript_type "protein_coding"; transcript_status "KNOWN"; transcript_name "Actn2-201"; exon_number "13"; exon_id "ENSMUSE00000116667.3"; talon_gene "37770"; talon_transcript "98663"; talon_exon "512468"; ccdsid "CCDS26239.1"; exon_status "KNOWN"; level "3"; protein_id "ENSMUSP00000129609.1"; source "ENSEMBL"; tag "CCDS";
chr13	ENSEMBL	exon	12280429	12280569	.	-	.	gene_id "ENSMUSG00000052374.16"; transcript_id "ENSMUST00000064204.13"; gene_type "protein_coding"; gene_status "KNOWN"; gene_name "Actn2"; transcript_type "protein_coding"; transcript_status "KNOWN"; transcript_name "Actn2-201"; exon_number "14"; exon_id "ENSMUSE00000571888.1"; talon_gene "37770"; talon_transcript "98663"; talon_exon "512470"; ccdsid "CCDS26239.1"; exon_status "KNOWN"; level "3"; protein_id "ENSMUSP00000129609.1"; source "ENSEMBL"; tag "CCDS";
chr13	ENSEMBL	exon	12278794	12278976	.	-	.	gene_id "ENSMUSG00000052374.16"; transcript_id "ENSMUST00000064204.13"; gene_type "protein_coding"; gene_status "KNOWN"; gene_name "Actn2"; transcript_type "protein_coding"; transcript_status "KNOWN"; transcript_name "Actn2-201"; exon_number "15"; exon_id "ENSMUSE00000298063.3"; talon_gene "37770"; talon_transcript "98663"; talon_exon "512472"; ccdsid "CCDS26239.1"; exon_status "KNOWN"; level "3"; protein_id "ENSMUSP00000129609.1"; source "ENSEMBL"; tag "CCDS";
chr13	ENSEMBL	exon	12277399	12277533	.	-	.	gene_id "ENSMUSG00000052374.16"; transcript_id "ENSMUST00000064204.13"; gene_type "protein_coding"; gene_status "KNOWN"; gene_name "Actn2"; transcript_type "protein_coding"; transcript_status "KNOWN"; transcript_name "Actn2-201"; exon_number "16"; exon_id "ENSMUSE00000298054.3"; talon_gene "37770"; talon_transcript "98663"; talon_exon "512474"; ccdsid "CCDS26239.1"; exon_status "KNOWN"; level "3"; protein_id "ENSMUSP00000129609.1"; source "ENSEMBL"; tag "CCDS";
chr13	ENSEMBL	exon	12276363	12276542	.	-	.	gene_id "ENSMUSG00000052374.16"; transcript_id "ENSMUST00000064204.13"; gene_type "protein_coding"; gene_status "KNOWN"; gene_name "Actn2"; transcript_type "protein_coding"; transcript_status "KNOWN"; transcript_name "Actn2-201"; exon_number "17"; exon_id "ENSMUSE00000571887.1"; talon_gene "37770"; talon_transcript "98663"; talon_exon "512476"; ccdsid "CCDS26239.1"; exon_status "KNOWN"; level "3"; protein_id "ENSMUSP00000129609.1"; source "ENSEMBL"; tag "CCDS";
chr13	ENSEMBL	exon	12275078	12275224	.	-	.	gene_id "ENSMUSG00000052374.16"; transcript_id "ENSMUST00000064204.13"; gene_type "protein_coding"; gene_status "KNOWN"; gene_name "Actn2"; transcript_type "protein_coding"; transcript_status "KNOWN"; transcript_name "Actn2-201"; exon_number "18"; exon_id "ENSMUSE00000571886.1"; talon_gene "37770"; talon_transcript "98663"; talon_exon "512478"; ccdsid "CCDS26239.1"; exon_status "KNOWN"; level "3"; protein_id "ENSMUSP00000129609.1"; source "ENSEMBL"; tag "CCDS";
chr13	ENSEMBL	exon	12272699	12272764	.	-	.	gene_id "ENSMUSG00000052374.16"; transcript_id "ENSMUST00000064204.13"; gene_type "protein_coding"; gene_status "KNOWN"; gene_name "Actn2"; transcript_type "protein_coding"; transcript_status "KNOWN"; transcript_name "Actn2-201"; exon_number "19"; exon_id "ENSMUSE00000116672.3"; talon_gene "37770"; talon_transcript "98663"; talon_exon "512480"; ccdsid "CCDS26239.1"; exon_status "KNOWN"; level "3"; protein_id "ENSMUSP00000129609.1"; source "ENSEMBL"; tag "CCDS";
chr13	ENSEMBL	exon	12270778	12270936	.	-	.	gene_id "ENSMUSG00000052374.16"; transcript_id "ENSMUST00000064204.13"; gene_type "protein_coding"; gene_status "KNOWN"; gene_name "Actn2"; transcript_type "protein_coding"; transcript_status "KNOWN"; transcript_name "Actn2-201"; exon_number "20"; exon_id "ENSMUSE00000571885.1"; talon_gene "37770"; talon_transcript "98663"; talon_exon "512482"; ccdsid "CCDS26239.1"; exon_status "KNOWN"; level "3"; protein_id "ENSMUSP00000129609.1"; source "ENSEMBL"; tag "CCDS";
chr13	HAVANA	exon	12269426	12269652	.	-	.	gene_id "ENSMUSG00000052374.16"; transcript_id "ENSMUST00000064204.13"; gene_type "protein_coding"; gene_status "KNOWN"; gene_name "Actn2"; transcript_type "protein_coding"; transcript_status "KNOWN"; transcript_name "Actn2-201"; exon_number "21"; exon_id "ENSMUSE00000406318.8"; talon_gene "37770"; talon_transcript "98663"; talon_exon "512484"; ccdsid "CCDS26239.1"; exon_status "KNOWN"; level "2"; protein_id "ENSMUSP00000067708.7"; source "HAVANA"; tag "CCDS";
chr13	HAVANA	transcript	12308219	12340732	.	-	.	gene_id "ENSMUSG00000052374.16"; transcript_id "ENSMUST00000110616.1"; gene_name "Actn2"; gene_status "KNOWN"; gene_type "protein_coding"; transcript_type "retained_intron"; transcript_status "KNOWN"; transcript_name "Actn2-202"; talon_gene "37770"; talon_transcript "98667"; havana_transcript "OTTMUST00000041293.2"; level "2"; source "HAVANA"; transcript_support_level "1";
chr13	HAVANA	exon	12340375	12340732	.	-	.	gene_id "ENSMUSG00000052374.16"; transcript_id "ENSMUST00000110616.1"; gene_type "protein_coding"; gene_status "KNOWN"; gene_name "Actn2"; transcript_type "retained_intron"; transcript_status "KNOWN"; transcript_name "Actn2-202"; exon_number "1"; exon_id "ENSMUSE00000342528.4"; talon_gene "37770"; talon_transcript "98667"; talon_exon "512495"; exon_status "KNOWN"; level "2"; source "HAVANA";
chr13	ENSEMBL	exon	12310847	12310961	.	-	.	gene_id "ENSMUSG00000052374.16"; transcript_id "ENSMUST00000110616.1"; gene_type "protein_coding"; gene_status "KNOWN"; gene_name "Actn2"; transcript_type "retained_intron"; transcript_status "KNOWN"; transcript_name "Actn2-202"; exon_number "2"; exon_id "ENSMUSE00000571897.1"; talon_gene "37770"; talon_transcript "98667"; talon_exon "512446"; ccdsid "CCDS26239.1"; exon_status "KNOWN"; level "3"; protein_id "ENSMUSP00000129609.1"; source "ENSEMBL"; tag "CCDS";
chr13	ENSEMBL	exon	12309595	12309714	.	-	.	gene_id "ENSMUSG00000052374.16"; transcript_id "ENSMUST00000110616.1"; gene_type "protein_coding"; gene_status "KNOWN"; gene_name "Actn2"; transcript_type "retained_intron"; transcript_status "KNOWN"; transcript_name "Actn2-202"; exon_number "3"; exon_id "ENSMUSE00000571896.1"; talon_gene "37770"; talon_transcript "98667"; talon_exon "512448"; ccdsid "CCDS26239.1"; exon_status "KNOWN"; level "3"; protein_id "ENSMUSP00000129609.1"; source "ENSEMBL"; tag "CCDS";
chr13	HAVANA	exon	12308219	12308986	.	-	.	gene_id "ENSMUSG00000052374.16"; transcript_id "ENSMUST00000110616.1"; gene_type "protein_coding"; gene_status "KNOWN"; gene_name "Actn2"; transcript_type "retained_intron"; transcript_status "KNOWN"; transcript_name "Actn2-202"; exon_number "4"; exon_id "ENSMUSE00000684611.1"; talon_gene "37770"; talon_transcript "98667"; talon_exon "512496"; exon_status "KNOWN"; level "2"; source "HAVANA";
chr13	HAVANA	gene	12395371	12438893	.	+	.	gene_id "ENSMUSG00000050244.9"; gene_name "Heatr1"; gene_status "KNOWN"; gene_type "protein_coding"; talon_gene "37772"; havana_gene "OTTMUSG00000066553.1"; level "2";
chr13	HAVANA	transcript	12395371	12438893	.	+	.	gene_id "ENSMUSG00000050244.9"; transcript_id "ENSMUST00000059270.9"; gene_name "Heatr1"; gene_status "KNOWN"; gene_type "protein_coding"; transcript_type "protein_coding"; transcript_status "KNOWN"; transcript_name "Heatr1-201"; talon_gene "37772"; talon_transcript "98671"; ccdsid "CCDS26240.1"; havana_transcript "OTTMUST00000161642.1"; level "2"; protein_id "ENSMUSP00000054084.8"; source "HAVANA"; tag "CCDS"; transcript_support_level "5";
chr13	HAVANA	exon	12395371	12395470	.	+	.	gene_id "ENSMUSG00000050244.9"; transcript_id "ENSMUST00000059270.9"; gene_type "protein_coding"; gene_status "KNOWN"; gene_name "Heatr1"; transcript_type "protein_coding"; transcript_status "KNOWN"; transcript_name "Heatr1-201"; exon_number "1"; exon_id "ENSMUSE00001419902.1"; talon_gene "37772"; talon_transcript "98671"; talon_exon "512503"; ccdsid "CCDS26240.1"; exon_status "KNOWN"; level "2"; protein_id "ENSMUSP00000054084.8"; source "HAVANA"; tag "CCDS";
chr13	HAVANA	exon	12395740	12395913	.	+	.	gene_id "ENSMUSG00000050244.9"; transcript_id "ENSMUST00000059270.9"; gene_type "protein_coding"; gene_status "KNOWN"; gene_name "Heatr1"; transcript_type "protein_coding"; transcript_status "KNOWN"; transcript_name "Heatr1-201"; exon_number "2"; exon_id "ENSMUSE00000485522.2"; talon_gene "37772"; talon_transcript "98671"; talon_exon "512505"; ccdsid "CCDS26240.1"; exon_status "KNOWN"; level "2"; protein_id "ENSMUSP00000054084.8"; source "HAVANA"; tag "CCDS";
chr13	HAVANA	exon	12396422	12396638	.	+	.	gene_id "ENSMUSG00000050244.9"; transcript_id "ENSMUST00000059270.9"; gene_type "protein_coding"; gene_status "KNOWN"; gene_name "Heatr1"; transcript_type "protein_coding"; transcript_status "KNOWN"; transcript_name "Heatr1-201"; exon_number "3"; exon_id "ENSMUSE00000487533.2"; talon_gene "37772"; talon_transcript "98671"; talon_exon "512507"; ccdsid "CCDS26240.1"; exon_status "KNOWN"; level "2"; protein_id "ENSMUSP00000054084.8"; source "HAVANA"; tag "CCDS";
chr13	HAVANA	exon	12398903	12399044	.	+	.	gene_id "ENSMUSG00000050244.9"; transcript_id "ENSMUST00000059270.9"; gene_type "protein_coding"; gene_status "KNOWN"; gene_name "Heatr1"; transcript_type "protein_coding"; transcript_status "KNOWN"; transcript_name "Heatr1-201"; exon_number "4"; exon_id "ENSMUSE00000297213.3"; talon_gene "37772"; talon_transcript "98671"; talon_exon "512509"; ccdsid "CCDS26240.1"; exon_status "KNOWN"; level "2"; protein_id "ENSMUSP00000054084.8"; source "HAVANA"; tag "CCDS";
chr13	HAVANA	exon	12401050	12401151	.	+	.	gene_id "ENSMUSG00000050244.9"; transcript_id "ENSMUST00000059270.9"; gene_type "protein_coding"; gene_status "KNOWN"; gene_name "Heatr1"; transcript_type "protein_coding"; transcript_status "KNOWN"; transcript_name "Heatr1-201"; exon_number "5"; exon_id "ENSMUSE00000297205.3"; talon_gene "37772"; talon_transcript "98671"; talon_exon "512511"; ccdsid "CCDS26240.1"; exon_status "KNOWN"; level "2"; protein_id "ENSMUSP00000054084.8"; source "HAVANA"; tag "CCDS";
chr13	HAVANA	exon	12401450	12401590	.	+	.	gene_id "ENSMUSG00000050244.9"; transcript_id "ENSMUST00000059270.9"; gene_type "protein_coding"; gene_status "KNOWN"; gene_name "Heatr1"; transcript_type "protein_coding"; transcript_status "KNOWN"; transcript_name "Heatr1-201"; exon_number "6"; exon_id "ENSMUSE00000297201.3"; talon_gene "37772"; talon_transcript "98671"; talon_exon "512513"; ccdsid "CCDS26240.1"; exon_status "KNOWN"; level "2"; protein_id "ENSMUSP00000054084.8"; source "HAVANA"; tag "CCDS";
chr13	HAVANA	exon	12402714	12402925	.	+	.	gene_id "ENSMUSG00000050244.9"; transcript_id "ENSMUST00000059270.9"; gene_type "protein_coding"; gene_status "KNOWN"; gene_name "Heatr1"; transcript_type "protein_coding"; transcript_status "KNOWN"; transcript_name "Heatr1-201"; exon_number "7"; exon_id "ENSMUSE00000297196.3"; talon_gene "37772"; talon_transcript "98671"; talon_exon "512515"; ccdsid "CCDS26240.1"; exon_status "KNOWN"; level "2"; protein_id "ENSMUSP00000054084.8"; source "HAVANA"; tag "CCDS";
chr13	HAVANA	exon	12403145	12403278	.	+	.	gene_id "ENSMUSG00000050244.9"; transcript_id "ENSMUST00000059270.9"; gene_type "protein_coding"; gene_status "KNOWN"; gene_name "Heatr1"; transcript_type "protein_coding"; transcript_status "KNOWN"; transcript_name "Heatr1-201"; exon_number "8"; exon_id "ENSMUSE00000393137.3"; talon_gene "37772"; talon_transcript "98671"; talon_exon "512517"; ccdsid "CCDS26240.1"; exon_status "KNOWN"; level "2"; protein_id "ENSMUSP00000054084.8"; source "HAVANA"; tag "CCDS";
chr13	HAVANA	exon	12404888	12404990	.	+	.	gene_id "ENSMUSG00000050244.9"; transcript_id "ENSMUST00000059270.9"; gene_type "protein_coding"; gene_status "KNOWN"; gene_name "Heatr1"; transcript_type "protein_coding"; transcript_status "KNOWN"; transcript_name "Heatr1-201"; exon_number "9"; exon_id "ENSMUSE00000379471.5"; talon_gene "37772"; talon_transcript "98671"; talon_exon "512519"; ccdsid "CCDS26240.1"; exon_status "KNOWN"; level "2"; protein_id "ENSMUSP00000054084.8"; source "HAVANA"; tag "CCDS";
chr13	HAVANA	exon	12406023	12406133	.	+	.	gene_id "ENSMUSG00000050244.9"; transcript_id "ENSMUST00000059270.9"; gene_type "protein_coding"; gene_status "KNOWN"; gene_name "Heatr1"; transcript_type "protein_coding"; transcript_status "KNOWN"; transcript_name "Heatr1-201"; exon_number "10"; exon_id "ENSMUSE00000297179.3"; talon_gene "37772"; talon_transcript "98671"; talon_exon "512521"; ccdsid "CCDS26240.1"; exon_status "KNOWN"; level "2"; protein_id "ENSMUSP00000054084.8"; source "HAVANA"; tag "CCDS";
chr13	HAVANA	exon	12406525	12406642	.	+	.	gene_id "ENSMUSG00000050244.9"; transcript_id "ENSMUST00000059270.9"; gene_type "protein_coding"; gene_status "KNOWN"; gene_name "Heatr1"; transcript_type "protein_coding"; transcript_status "KNOWN"; transcript_name "Heatr1-201"; exon_number "11"; exon_id "ENSMUSE00000297175.3"; talon_gene "37772"; talon_transcript "98671"; talon_exon "512523"; ccdsid "CCDS26240.1"; exon_status "KNOWN"; level "2"; protein_id "ENSMUSP00000054084.8"; source "HAVANA"; tag "CCDS";
chr13	HAVANA	exon	12407517	12407624	.	+	.	gene_id "ENSMUSG00000050244.9"; transcript_id "ENSMUST00000059270.9"; gene_type "protein_coding"; gene_status "KNOWN"; gene_name "Heatr1"; transcript_type "protein_coding"; transcript_status "KNOWN"; transcript_name "Heatr1-201"; exon_number "12"; exon_id "ENSMUSE00000297168.3"; talon_gene "37772"; talon_transcript "98671"; talon_exon "512525"; ccdsid "CCDS26240.1"; exon_status "KNOWN"; level "2"; protein_id "ENSMUSP00000054084.8"; source "HAVANA"; tag "CCDS";
chr13	HAVANA	exon	12408654	12408749	.	+	.	gene_id "ENSMUSG00000050244.9"; transcript_id "ENSMUST00000059270.9"; gene_type "protein_coding"; gene_status "KNOWN"; gene_name "Heatr1"; transcript_type "protein_coding"; transcript_status "KNOWN"; transcript_name "Heatr1-201"; exon_number "13"; exon_id "ENSMUSE00000297164.3"; talon_gene "37772"; talon_transcript "98671"; talon_exon "512527"; ccdsid "CCDS26240.1"; exon_status "KNOWN"; level "2"; protein_id "ENSMUSP00000054084.8"; source "HAVANA"; tag "CCDS";
chr13	HAVANA	exon	12409209	12409297	.	+	.	gene_id "ENSMUSG00000050244.9"; transcript_id "ENSMUST00000059270.9"; gene_type "protein_coding"; gene_status "KNOWN"; gene_name "Heatr1"; transcript_type "protein_coding"; transcript_status "KNOWN"; transcript_name "Heatr1-201"; exon_number "14"; exon_id "ENSMUSE00000297158.5"; talon_gene "37772"; talon_transcript "98671"; talon_exon "512529"; ccdsid "CCDS26240.1"; exon_status "KNOWN"; level "2"; protein_id "ENSMUSP00000054084.8"; source "HAVANA"; tag "CCDS";
chr13	HAVANA	exon	12410396	12410607	.	+	.	gene_id "ENSMUSG00000050244.9"; transcript_id "ENSMUST00000059270.9"; gene_type "protein_coding"; gene_status "KNOWN"; gene_name "Heatr1"; transcript_type "protein_coding"; transcript_status "KNOWN"; transcript_name "Heatr1-201"; exon_number "15"; exon_id "ENSMUSE00000297153.5"; talon_gene "37772"; talon_transcript "98671"; talon_exon "512531"; ccdsid "CCDS26240.1"; exon_status "KNOWN"; level "2"; protein_id "ENSMUSP00000054084.8"; source "HAVANA"; tag "CCDS";
chr13	HAVANA	exon	12411220	12411341	.	+	.	gene_id "ENSMUSG00000050244.9"; transcript_id "ENSMUST00000059270.9"; gene_type "protein_coding"; gene_status "KNOWN"; gene_name "Heatr1"; transcript_type "protein_coding"; transcript_status "KNOWN"; transcript_name "Heatr1-201"; exon_number "16"; exon_id "ENSMUSE00000297148.3"; talon_gene "37772"; talon_transcript "98671"; talon_exon "512533"; ccdsid "CCDS26240.1"; exon_status "KNOWN"; level "2"; protein_id "ENSMUSP00000054084.8"; source "HAVANA"; tag "CCDS";
chr13	HAVANA	exon	12412045	12412236	.	+	.	gene_id "ENSMUSG00000050244.9"; transcript_id "ENSMUST00000059270.9"; gene_type "protein_coding"; gene_status "KNOWN"; gene_name "Heatr1"; transcript_type "protein_coding"; transcript_status "KNOWN"; transcript_name "Heatr1-201"; exon_number "17"; exon_id "ENSMUSE00000391003.3"; talon_gene "37772"; talon_transcript "98671"; talon_exon "512535"; ccdsid "CCDS26240.1"; exon_status "KNOWN"; level "2"; protein_id "ENSMUSP00000054084.8"; source "HAVANA"; tag "CCDS";
chr13	HAVANA	exon	12413225	12413408	.	+	.	gene_id "ENSMUSG00000050244.9"; transcript_id "ENSMUST00000059270.9"; gene_type "protein_coding"; gene_status "KNOWN"; gene_name "Heatr1"; transcript_type "protein_coding"; transcript_status "KNOWN"; transcript_name "Heatr1-201"; exon_number "18"; exon_id "ENSMUSE00000467065.2"; talon_gene "37772"; talon_transcript "98671"; talon_exon "512537"; ccdsid "CCDS26240.1"; exon_status "KNOWN"; level "2"; protein_id "ENSMUSP00000054084.8"; source "HAVANA"; tag "CCDS";
chr13	HAVANA	exon	12413512	12413648	.	+	.	gene_id "ENSMUSG00000050244.9"; transcript_id "ENSMUST00000059270.9"; gene_type "protein_coding"; gene_status "KNOWN"; gene_name "Heatr1"; transcript_type "protein_coding"; transcript_status "KNOWN"; transcript_name "Heatr1-201"; exon_number "19"; exon_id "ENSMUSE00000466167.2"; talon_gene "37772"; talon_transcript "98671"; talon_exon "512539"; ccdsid "CCDS26240.1"; exon_status "KNOWN"; level "2"; protein_id "ENSMUSP00000054084.8"; source "HAVANA"; tag "CCDS";
chr13	HAVANA	exon	12414373	12414565	.	+	.	gene_id "ENSMUSG00000050244.9"; transcript_id "ENSMUST00000059270.9"; gene_type "protein_coding"; gene_status "KNOWN"; gene_name "Heatr1"; transcript_type "protein_coding"; transcript_status "KNOWN"; transcript_name "Heatr1-201"; exon_number "20"; exon_id "ENSMUSE00000469098.2"; talon_gene "37772"; talon_transcript "98671"; talon_exon "512541"; ccdsid "CCDS26240.1"; exon_status "KNOWN"; level "2"; protein_id "ENSMUSP00000054084.8"; source "HAVANA"; tag "CCDS";
chr13	HAVANA	exon	12415417	12415586	.	+	.	gene_id "ENSMUSG00000050244.9"; transcript_id "ENSMUST00000059270.9"; gene_type "protein_coding"; gene_status "KNOWN"; gene_name "Heatr1"; transcript_type "protein_coding"; transcript_status "KNOWN"; transcript_name "Heatr1-201"; exon_number "21"; exon_id "ENSMUSE00000521069.2"; talon_gene "37772"; talon_transcript "98671"; talon_exon "512543"; ccdsid "CCDS26240.1"; exon_status "KNOWN"; level "2"; protein_id "ENSMUSP00000054084.8"; source "HAVANA"; tag "CCDS";
chr13	HAVANA	exon	12415951	12416109	.	+	.	gene_id "ENSMUSG00000050244.9"; transcript_id "ENSMUST00000059270.9"; gene_type "protein_coding"; gene_status "KNOWN"; gene_name "Heatr1"; transcript_type "protein_coding"; transcript_status "KNOWN"; transcript_name "Heatr1-201"; exon_number "22"; exon_id "ENSMUSE00000491360.2"; talon_gene "37772"; talon_transcript "98671"; talon_exon "512545"; ccdsid "CCDS26240.1"; exon_status "KNOWN"; level "2"; protein_id "ENSMUSP00000054084.8"; source "HAVANA"; tag "CCDS";
chr13	HAVANA	exon	12417460	12417702	.	+	.	gene_id "ENSMUSG00000050244.9"; transcript_id "ENSMUST00000059270.9"; gene_type "protein_coding"; gene_status "KNOWN"; gene_name "Heatr1"; transcript_type "protein_coding"; transcript_status "KNOWN"; transcript_name "Heatr1-201"; exon_number "23"; exon_id "ENSMUSE00000493222.2"; talon_gene "37772"; talon_transcript "98671"; talon_exon "512547"; ccdsid "CCDS26240.1"; exon_status "KNOWN"; level "2"; protein_id "ENSMUSP00000054084.8"; source "HAVANA"; tag "CCDS";
chr13	HAVANA	exon	12418098	12418229	.	+	.	gene_id "ENSMUSG00000050244.9"; transcript_id "ENSMUST00000059270.9"; gene_type "protein_coding"; gene_status "KNOWN"; gene_name "Heatr1"; transcript_type "protein_coding"; transcript_status "KNOWN"; transcript_name "Heatr1-201"; exon_number "24"; exon_id "ENSMUSE00000495041.2"; talon_gene "37772"; talon_transcript "98671"; talon_exon "512549"; ccdsid "CCDS26240.1"; exon_status "KNOWN"; level "2"; protein_id "ENSMUSP00000054084.8"; source "HAVANA"; tag "CCDS";
chr13	HAVANA	exon	12421042	12421145	.	+	.	gene_id "ENSMUSG00000050244.9"; transcript_id "ENSMUST00000059270.9"; gene_type "protein_coding"; gene_status "KNOWN"; gene_name "Heatr1"; transcript_type "protein_coding"; transcript_status "KNOWN"; transcript_name "Heatr1-201"; exon_number "25"; exon_id "ENSMUSE00000496022.2"; talon_gene "37772"; talon_transcript "98671"; talon_exon "512551"; ccdsid "CCDS26240.1"; exon_status "KNOWN"; level "2"; protein_id "ENSMUSP00000054084.8"; source "HAVANA"; tag "CCDS";
chr13	HAVANA	exon	12421278	12421421	.	+	.	gene_id "ENSMUSG00000050244.9"; transcript_id "ENSMUST00000059270.9"; gene_type "protein_coding"; gene_status "KNOWN"; gene_name "Heatr1"; transcript_type "protein_coding"; transcript_status "KNOWN"; transcript_name "Heatr1-201"; exon_number "26"; exon_id "ENSMUSE00000496799.2"; talon_gene "37772"; talon_transcript "98671"; talon_exon "512553"; ccdsid "CCDS26240.1"; exon_status "KNOWN"; level "2"; protein_id "ENSMUSP00000054084.8"; source "HAVANA"; tag "CCDS";
chr13	HAVANA	exon	12422041	12422159	.	+	.	gene_id "ENSMUSG00000050244.9"; transcript_id "ENSMUST00000059270.9"; gene_type "protein_coding"; gene_status "KNOWN"; gene_name "Heatr1"; transcript_type "protein_coding"; transcript_status "KNOWN"; transcript_name "Heatr1-201"; exon_number "27"; exon_id "ENSMUSE00000513171.2"; talon_gene "37772"; talon_transcript "98671"; talon_exon "512555"; ccdsid "CCDS26240.1"; exon_status "KNOWN"; level "2"; protein_id "ENSMUSP00000054084.8"; source "HAVANA"; tag "CCDS";
chr13	HAVANA	exon	12422241	12422362	.	+	.	gene_id "ENSMUSG00000050244.9"; transcript_id "ENSMUST00000059270.9"; gene_type "protein_coding"; gene_status "KNOWN"; gene_name "Heatr1"; transcript_type "protein_coding"; transcript_status "KNOWN"; transcript_name "Heatr1-201"; exon_number "28"; exon_id "ENSMUSE00000517728.2"; talon_gene "37772"; talon_transcript "98671"; talon_exon "512557"; ccdsid "CCDS26240.1"; exon_status "KNOWN"; level "2"; protein_id "ENSMUSP00000054084.8"; source "HAVANA"; tag "CCDS";
chr13	HAVANA	exon	12423634	12423762	.	+	.	gene_id "ENSMUSG00000050244.9"; transcript_id "ENSMUST00000059270.9"; gene_type "protein_coding"; gene_status "KNOWN"; gene_name "Heatr1"; transcript_type "protein_coding"; transcript_status "KNOWN"; transcript_name "Heatr1-201"; exon_number "29"; exon_id "ENSMUSE00000518470.2"; talon_gene "37772"; talon_transcript "98671"; talon_exon "512559"; ccdsid "CCDS26240.1"; exon_status "KNOWN"; level "2"; protein_id "ENSMUSP00000054084.8"; source "HAVANA"; tag "CCDS";
chr13	HAVANA	exon	12424620	12424850	.	+	.	gene_id "ENSMUSG00000050244.9"; transcript_id "ENSMUST00000059270.9"; gene_type "protein_coding"; gene_status "KNOWN"; gene_name "Heatr1"; transcript_type "protein_coding"; transcript_status "KNOWN"; transcript_name "Heatr1-201"; exon_number "30"; exon_id "ENSMUSE00000520254.2"; talon_gene "37772"; talon_transcript "98671"; talon_exon "512561"; ccdsid "CCDS26240.1"; exon_status "KNOWN"; level "2"; protein_id "ENSMUSP00000054084.8"; source "HAVANA"; tag "CCDS";
chr13	HAVANA	exon	12426154	12426280	.	+	.	gene_id "ENSMUSG00000050244.9"; transcript_id "ENSMUST00000059270.9"; gene_type "protein_coding"; gene_status "KNOWN"; gene_name "Heatr1"; transcript_type "protein_coding"; transcript_status "KNOWN"; transcript_name "Heatr1-201"; exon_number "31"; exon_id "ENSMUSE00000476258.2"; talon_gene "37772"; talon_transcript "98671"; talon_exon "512563"; ccdsid "CCDS26240.1"; exon_status "KNOWN"; level "2"; protein_id "ENSMUSP00000054084.8"; source "HAVANA"; tag "CCDS";
chr13	HAVANA	exon	12426762	12426922	.	+	.	gene_id "ENSMUSG00000050244.9"; transcript_id "ENSMUST00000059270.9"; gene_type "protein_coding"; gene_status "KNOWN"; gene_name "Heatr1"; transcript_type "protein_coding"; transcript_status "KNOWN"; transcript_name "Heatr1-201"; exon_number "32"; exon_id "ENSMUSE00000478038.2"; talon_gene "37772"; talon_transcript "98671"; talon_exon "512565"; ccdsid "CCDS26240.1"; exon_status "KNOWN"; level "2"; protein_id "ENSMUSP00000054084.8"; source "HAVANA"; tag "CCDS";
chr13	HAVANA	exon	12429767	12429813	.	+	.	gene_id "ENSMUSG00000050244.9"; transcript_id "ENSMUST00000059270.9"; gene_type "protein_coding"; gene_status "KNOWN"; gene_name "Heatr1"; transcript_type "protein_coding"; transcript_status "KNOWN"; transcript_name "Heatr1-201"; exon_number "33"; exon_id "ENSMUSE00000478826.2"; talon_gene "37772"; talon_transcript "98671"; talon_exon "512567"; ccdsid "CCDS26240.1"; exon_status "KNOWN"; level "2"; protein_id "ENSMUSP00000054084.8"; source "HAVANA"; tag "CCDS";
chr13	HAVANA	exon	12430141	12430264	.	+	.	gene_id "ENSMUSG00000050244.9"; transcript_id "ENSMUST00000059270.9"; gene_type "protein_coding"; gene_status "KNOWN"; gene_name "Heatr1"; transcript_type "protein_coding"; transcript_status "KNOWN"; transcript_name "Heatr1-201"; exon_number "34"; exon_id "ENSMUSE00000497811.2"; talon_gene "37772"; talon_transcript "98671"; talon_exon "512569"; ccdsid "CCDS26240.1"; exon_status "KNOWN"; level "2"; protein_id "ENSMUSP00000054084.8"; source "HAVANA"; tag "CCDS";
chr13	HAVANA	exon	12430911	12431051	.	+	.	gene_id "ENSMUSG00000050244.9"; transcript_id "ENSMUST00000059270.9"; gene_type "protein_coding"; gene_status "KNOWN"; gene_name "Heatr1"; transcript_type "protein_coding"; transcript_status "KNOWN"; transcript_name "Heatr1-201"; exon_number "35"; exon_id "ENSMUSE00000498668.2"; talon_gene "37772"; talon_transcript "98671"; talon_exon "512571"; ccdsid "CCDS26240.1"; exon_status "KNOWN"; level "2"; protein_id "ENSMUSP00000054084.8"; source "HAVANA"; tag "CCDS";
chr13	HAVANA	exon	12431680	12431972	.	+	.	gene_id "ENSMUSG00000050244.9"; transcript_id "ENSMUST00000059270.9"; gene_type "protein_coding"; gene_status "KNOWN"; gene_name "Heatr1"; transcript_type "protein_coding"; transcript_status "KNOWN"; transcript_name "Heatr1-201"; exon_number "36"; exon_id "ENSMUSE00000297003.4"; talon_gene "37772"; talon_transcript "98671"; talon_exon "512573"; ccdsid "CCDS26240.1"; exon_status "KNOWN"; level "2"; protein_id "ENSMUSP00000054084.8"; source "HAVANA"; tag "CCDS";
chr13	HAVANA	exon	12432629	12432779	.	+	.	gene_id "ENSMUSG00000050244.9"; transcript_id "ENSMUST00000059270.9"; gene_type "protein_coding"; gene_status "KNOWN"; gene_name "Heatr1"; transcript_type "protein_coding"; transcript_status "KNOWN"; transcript_name "Heatr1-201"; exon_number "37"; exon_id "ENSMUSE00000385845.4"; talon_gene "37772"; talon_transcript "98671"; talon_exon "512575"; ccdsid "CCDS26240.1"; exon_status "KNOWN"; level "2"; protein_id "ENSMUSP00000054084.8"; source "HAVANA"; tag "CCDS";
chr13	HAVANA	exon	12433612	12433770	.	+	.	gene_id "ENSMUSG00000050244.9"; transcript_id "ENSMUST00000059270.9"; gene_type "protein_coding"; gene_status "KNOWN"; gene_name "Heatr1"; transcript_type "protein_coding"; transcript_status "KNOWN"; transcript_name "Heatr1-201"; exon_number "38"; exon_id "ENSMUSE00000296917.3"; talon_gene "37772"; talon_transcript "98671"; talon_exon "512577"; ccdsid "CCDS26240.1"; exon_status "KNOWN"; level "2"; protein_id "ENSMUSP00000054084.8"; source "HAVANA"; tag "CCDS";
chr13	HAVANA	exon	12433917	12434051	.	+	.	gene_id "ENSMUSG00000050244.9"; transcript_id "ENSMUST00000059270.9"; gene_type "protein_coding"; gene_status "KNOWN"; gene_name "Heatr1"; transcript_type "protein_coding"; transcript_status "KNOWN"; transcript_name "Heatr1-201"; exon_number "39"; exon_id "ENSMUSE00000296908.3"; talon_gene "37772"; talon_transcript "98671"; talon_exon "512579"; ccdsid "CCDS26240.1"; exon_status "KNOWN"; level "2"; protein_id "ENSMUSP00000054084.8"; source "HAVANA"; tag "CCDS";
chr13	HAVANA	exon	12434187	12434291	.	+	.	gene_id "ENSMUSG00000050244.9"; transcript_id "ENSMUST00000059270.9"; gene_type "protein_coding"; gene_status "KNOWN"; gene_name "Heatr1"; transcript_type "protein_coding"; transcript_status "KNOWN"; transcript_name "Heatr1-201"; exon_number "40"; exon_id "ENSMUSE00000296895.3"; talon_gene "37772"; talon_transcript "98671"; talon_exon "512581"; ccdsid "CCDS26240.1"; exon_status "KNOWN"; level "2"; protein_id "ENSMUSP00000054084.8"; source "HAVANA"; tag "CCDS";
chr13	HAVANA	exon	12434374	12434542	.	+	.	gene_id "ENSMUSG00000050244.9"; transcript_id "ENSMUST00000059270.9"; gene_type "protein_coding"; gene_status "KNOWN"; gene_name "Heatr1"; transcript_type "protein_coding"; transcript_status "KNOWN"; transcript_name "Heatr1-201"; exon_number "41"; exon_id "ENSMUSE00000296882.3"; talon_gene "37772"; talon_transcript "98671"; talon_exon "512583"; ccdsid "CCDS26240.1"; exon_status "KNOWN"; level "2"; protein_id "ENSMUSP00000054084.8"; source "HAVANA"; tag "CCDS";
chr13	HAVANA	exon	12435047	12435201	.	+	.	gene_id "ENSMUSG00000050244.9"; transcript_id "ENSMUST00000059270.9"; gene_type "protein_coding"; gene_status "KNOWN"; gene_name "Heatr1"; transcript_type "protein_coding"; transcript_status "KNOWN"; transcript_name "Heatr1-201"; exon_number "42"; exon_id "ENSMUSE00000296871.3"; talon_gene "37772"; talon_transcript "98671"; talon_exon "512585"; ccdsid "CCDS26240.1"; exon_status "KNOWN"; level "2"; protein_id "ENSMUSP00000054084.8"; source "HAVANA"; tag "CCDS";
chr13	HAVANA	exon	12435670	12435828	.	+	.	gene_id "ENSMUSG00000050244.9"; transcript_id "ENSMUST00000059270.9"; gene_type "protein_coding"; gene_status "KNOWN"; gene_name "Heatr1"; transcript_type "protein_coding"; transcript_status "KNOWN"; transcript_name "Heatr1-201"; exon_number "43"; exon_id "ENSMUSE00000296862.3"; talon_gene "37772"; talon_transcript "98671"; talon_exon "512587"; ccdsid "CCDS26240.1"; exon_status "KNOWN"; level "2"; protein_id "ENSMUSP00000054084.8"; source "HAVANA"; tag "CCDS";
chr13	HAVANA	exon	12437834	12437942	.	+	.	gene_id "ENSMUSG00000050244.9"; transcript_id "ENSMUST00000059270.9"; gene_type "protein_coding"; gene_status "KNOWN"; gene_name "Heatr1"; transcript_type "protein_coding"; transcript_status "KNOWN"; transcript_name "Heatr1-201"; exon_number "44"; exon_id "ENSMUSE00000296849.3"; talon_gene "37772"; talon_transcript "98671"; talon_exon "512589"; ccdsid "CCDS26240.1"; exon_status "KNOWN"; level "2"; protein_id "ENSMUSP00000054084.8"; source "HAVANA"; tag "CCDS";
chr13	HAVANA	exon	12438589	12438893	.	+	.	gene_id "ENSMUSG00000050244.9"; transcript_id "ENSMUST00000059270.9"; gene_type "protein_coding"; gene_status "KNOWN"; gene_name "Heatr1"; transcript_type "protein_coding"; transcript_status "KNOWN"; transcript_name "Heatr1-201"; exon_number "45"; exon_id "ENSMUSE00001419380.1"; talon_gene "37772"; talon_transcript "98671"; talon_exon "512591"; ccdsid "CCDS26240.1"; exon_status "KNOWN"; level "2"; protein_id "ENSMUSP00000054084.8"; source "HAVANA"; tag "CCDS";
chr13	HAVANA	gene	12439417	12461495	.	-	.	gene_id "ENSMUSG00000057554.13"; gene_name "Lgals8"; gene_status "KNOWN"; gene_type "protein_coding"; talon_gene "37774"; havana_gene "OTTMUSG00000033741.3"; level "2";
chr13	HAVANA	transcript	12439417	12448736	.	-	.	gene_id "ENSMUSG00000057554.13"; transcript_id "ENSMUST00000133143.1"; gene_name "Lgals8"; gene_status "KNOWN"; gene_type "protein_coding"; transcript_type "retained_intron"; transcript_status "KNOWN"; transcript_name "Lgals8-204"; talon_gene "37774"; talon_transcript "98679"; havana_transcript "OTTMUST00000085015.1"; level "2"; source "HAVANA"; transcript_support_level "2";
chr13	HAVANA	exon	12448419	12448736	.	-	.	gene_id "ENSMUSG00000057554.13"; transcript_id "ENSMUST00000133143.1"; gene_type "protein_coding"; gene_status "KNOWN"; gene_name "Lgals8"; transcript_type "retained_intron"; transcript_status "KNOWN"; transcript_name "Lgals8-204"; exon_number "1"; exon_id "ENSMUSE00000785224.1"; talon_gene "37774"; talon_transcript "98679"; talon_exon "512628"; exon_status "KNOWN"; level "2"; source "HAVANA";
chr13	ENSEMBL	exon	12447147	12447312	.	-	.	gene_id "ENSMUSG00000057554.13"; transcript_id "ENSMUST00000133143.1"; gene_type "protein_coding"; gene_status "KNOWN"; gene_name "Lgals8"; transcript_type "retained_intron"; transcript_status "KNOWN"; transcript_name "Lgals8-204"; exon_number "2"; exon_id "ENSMUSE00001205795.1"; talon_gene "37774"; talon_transcript "98679"; talon_exon "512625"; ccdsid "CCDS36592.1"; exon_status "KNOWN"; level "3"; protein_id "ENSMUSP00000097409.3"; source "ENSEMBL"; tag "CCDS";
chr13	ENSEMBL	exon	12439417	12440994	.	-	.	gene_id "ENSMUSG00000057554.13"; transcript_id "ENSMUST00000133143.1"; gene_type "protein_coding"; gene_status "KNOWN"; gene_name "Lgals8"; transcript_type "retained_intron"; transcript_status "KNOWN"; transcript_name "Lgals8-204"; exon_number "3"; exon_id "ENSMUSE00001225909.1"; talon_gene "37774"; talon_transcript "98679"; talon_exon "512629"; ccdsid "CCDS36592.1"; exon_status "KNOWN"; level "3"; protein_id "ENSMUSP00000097409.3"; source "ENSEMBL"; tag "CCDS";
chr13	ENSEMBL	transcript	12439417	12461738	.	-	.	gene_id "ENSMUSG00000057554.13"; transcript_id "ENSMUST00000099821.9"; gene_name "Lgals8"; gene_status "KNOWN"; gene_type "protein_coding"; transcript_type "protein_coding"; transcript_status "KNOWN"; transcript_name "Lgals8-202"; talon_gene "37774"; talon_transcript "98680"; ccdsid "CCDS36592.1"; level "3"; protein_id "ENSMUSP00000097409.3"; source "ENSEMBL"; tag "CCDS"; transcript_support_level "1";
chr13	ENSEMBL	exon	12461427	12461738	.	-	.	gene_id "ENSMUSG00000057554.13"; transcript_id "ENSMUST00000099821.9"; gene_type "protein_coding"; gene_status "KNOWN"; gene_name "Lgals8"; transcript_type "protein_coding"; transcript_status "KNOWN"; transcript_name "Lgals8-202"; exon_number "1"; exon_id "ENSMUSE00000805284.1"; talon_gene "37774"; talon_transcript "98680"; talon_exon "512609"; ccdsid "CCDS36592.1"; exon_status "KNOWN"; level "3"; protein_id "ENSMUSP00000097409.3"; source "ENSEMBL"; tag "CCDS";
chr13	ENSEMBL	exon	12459174	12459316	.	-	.	gene_id "ENSMUSG00000057554.13"; transcript_id "ENSMUST00000099821.9"; gene_type "protein_coding"; gene_status "KNOWN"; gene_name "Lgals8"; transcript_type "protein_coding"; transcript_status "KNOWN"; transcript_name "Lgals8-202"; exon_number "2"; exon_id "ENSMUSE00001208115.1"; talon_gene "37774"; talon_transcript "98680"; talon_exon "512611"; ccdsid "CCDS36592.1"; exon_status "KNOWN"; level "3"; protein_id "ENSMUSP00000097409.3"; source "ENSEMBL"; tag "CCDS";
chr13	ENSEMBL	exon	12456344	12456432	.	-	.	gene_id "ENSMUSG00000057554.13"; transcript_id "ENSMUST00000099821.9"; gene_type "protein_coding"; gene_status "KNOWN"; gene_name "Lgals8"; transcript_type "protein_coding"; transcript_status "KNOWN"; transcript_name "Lgals8-202"; exon_number "3"; exon_id "ENSMUSE00001258807.1"; talon_gene "37774"; talon_transcript "98680"; talon_exon "512613"; ccdsid "CCDS36592.1"; exon_status "KNOWN"; level "3"; protein_id "ENSMUSP00000097409.3"; source "ENSEMBL"; tag "CCDS";
chr13	ENSEMBL	exon	12454735	12454945	.	-	.	gene_id "ENSMUSG00000057554.13"; transcript_id "ENSMUST00000099821.9"; gene_type "protein_coding"; gene_status "KNOWN"; gene_name "Lgals8"; transcript_type "protein_coding"; transcript_status "KNOWN"; transcript_name "Lgals8-202"; exon_number "4"; exon_id "ENSMUSE00001266114.1"; talon_gene "37774"; talon_transcript "98680"; talon_exon "512615"; ccdsid "CCDS36592.1"; exon_status "KNOWN"; level "3"; protein_id "ENSMUSP00000097409.3"; source "ENSEMBL"; tag "CCDS";
chr13	ENSEMBL	exon	12453285	12453404	.	-	.	gene_id "ENSMUSG00000057554.13"; transcript_id "ENSMUST00000099821.9"; gene_type "protein_coding"; gene_status "KNOWN"; gene_name "Lgals8"; transcript_type "protein_coding"; transcript_status "KNOWN"; transcript_name "Lgals8-202"; exon_number "5"; exon_id "ENSMUSE00001220691.1"; talon_gene "37774"; talon_transcript "98680"; talon_exon "512617"; ccdsid "CCDS36592.1"; exon_status "KNOWN"; level "3"; protein_id "ENSMUSP00000097409.3"; source "ENSEMBL"; tag "CCDS";
chr13	ENSEMBL	exon	12452722	12452778	.	-	.	gene_id "ENSMUSG00000057554.13"; transcript_id "ENSMUST00000099821.9"; gene_type "protein_coding"; gene_status "KNOWN"; gene_name "Lgals8"; transcript_type "protein_coding"; transcript_status "KNOWN"; transcript_name "Lgals8-202"; exon_number "6"; exon_id "ENSMUSE00001233604.1"; talon_gene "37774"; talon_transcript "98680"; talon_exon "512619"; ccdsid "CCDS36592.1"; exon_status "KNOWN"; level "3"; protein_id "ENSMUSP00000097409.3"; source "ENSEMBL"; tag "CCDS";
chr13	ENSEMBL	exon	12451401	12451427	.	-	.	gene_id "ENSMUSG00000057554.13"; transcript_id "ENSMUST00000099821.9"; gene_type "protein_coding"; gene_status "KNOWN"; gene_name "Lgals8"; transcript_type "protein_coding"; transcript_status "KNOWN"; transcript_name "Lgals8-202"; exon_number "7"; exon_id "ENSMUSE00000116651.3"; talon_gene "37774"; talon_transcript "98680"; talon_exon "512621"; ccdsid "CCDS36592.1"; exon_status "KNOWN"; level "3"; protein_id "ENSMUSP00000097409.3"; source "ENSEMBL"; tag "CCDS";
chr13	ENSEMBL	exon	12448419	12448507	.	-	.	gene_id "ENSMUSG00000057554.13"; transcript_id "ENSMUST00000099821.9"; gene_type "protein_coding"; gene_status "KNOWN"; gene_name "Lgals8"; transcript_type "protein_coding"; transcript_status "KNOWN"; transcript_name "Lgals8-202"; exon_number "8"; exon_id "ENSMUSE00000116653.3"; talon_gene "37774"; talon_transcript "98680"; talon_exon "512623"; ccdsid "CCDS36592.1"; exon_status "KNOWN"; level "3"; protein_id "ENSMUSP00000097409.3"; source "ENSEMBL"; tag "CCDS";
chr13	ENSEMBL	exon	12447147	12447312	.	-	.	gene_id "ENSMUSG00000057554.13"; transcript_id "ENSMUST00000099821.9"; gene_type "protein_coding"; gene_status "KNOWN"; gene_name "Lgals8"; transcript_type "protein_coding"; transcript_status "KNOWN"; transcript_name "Lgals8-202"; exon_number "9"; exon_id "ENSMUSE00001205795.1"; talon_gene "37774"; talon_transcript "98680"; talon_exon "512625"; ccdsid "CCDS36592.1"; exon_status "KNOWN"; level "3"; protein_id "ENSMUSP00000097409.3"; source "ENSEMBL"; tag "CCDS";
chr13	ENSEMBL	exon	12439417	12440994	.	-	.	gene_id "ENSMUSG00000057554.13"; transcript_id "ENSMUST00000099821.9"; gene_type "protein_coding"; gene_status "KNOWN"; gene_name "Lgals8"; transcript_type "protein_coding"; transcript_status "KNOWN"; transcript_name "Lgals8-202"; exon_number "10"; exon_id "ENSMUSE00001225909.1"; talon_gene "37774"; talon_transcript "98680"; talon_exon "512629"; ccdsid "CCDS36592.1"; exon_status "KNOWN"; level "3"; protein_id "ENSMUSP00000097409.3"; source "ENSEMBL"; tag "CCDS";
chr13	HAVANA	transcript	12439418	12461493	.	-	.	gene_id "ENSMUSG00000057554.13"; transcript_id "ENSMUST00000143693.7"; gene_name "Lgals8"; gene_status "KNOWN"; gene_type "protein_coding"; transcript_type "protein_coding"; transcript_status "KNOWN"; transcript_name "Lgals8-207"; talon_gene "37774"; talon_transcript "98681"; ccdsid "CCDS70430.1"; havana_transcript "OTTMUST00000085012.1"; level "2"; protein_id "ENSMUSP00000118925.1"; source "HAVANA"; tag "CCDS"; transcript_support_level "1";
chr13	HAVANA	exon	12461427	12461493	.	-	.	gene_id "ENSMUSG00000057554.13"; transcript_id "ENSMUST00000143693.7"; gene_type "protein_coding"; gene_status "KNOWN"; gene_name "Lgals8"; transcript_type "protein_coding"; transcript_status "KNOWN"; transcript_name "Lgals8-207"; exon_number "1"; exon_id "ENSMUSE00000813347.1"; talon_gene "37774"; talon_transcript "98681"; talon_exon "512630"; ccdsid "CCDS70430.1"; exon_status "KNOWN"; level "2"; protein_id "ENSMUSP00000118925.1"; source "HAVANA"; tag "CCDS";
chr13	ENSEMBL	exon	12459174	12459316	.	-	.	gene_id "ENSMUSG00000057554.13"; transcript_id "ENSMUST00000143693.7"; gene_type "protein_coding"; gene_status "KNOWN"; gene_name "Lgals8"; transcript_type "protein_coding"; transcript_status "KNOWN"; transcript_name "Lgals8-207"; exon_number "2"; exon_id "ENSMUSE00001208115.1"; talon_gene "37774"; talon_transcript "98681"; talon_exon "512611"; ccdsid "CCDS36592.1"; exon_status "KNOWN"; level "3"; protein_id "ENSMUSP00000097409.3"; source "ENSEMBL"; tag "CCDS";
chr13	ENSEMBL	exon	12454735	12454945	.	-	.	gene_id "ENSMUSG00000057554.13"; transcript_id "ENSMUST00000143693.7"; gene_type "protein_coding"; gene_status "KNOWN"; gene_name "Lgals8"; transcript_type "protein_coding"; transcript_status "KNOWN"; transcript_name "Lgals8-207"; exon_number "3"; exon_id "ENSMUSE00001266114.1"; talon_gene "37774"; talon_transcript "98681"; talon_exon "512615"; ccdsid "CCDS36592.1"; exon_status "KNOWN"; level "3"; protein_id "ENSMUSP00000097409.3"; source "ENSEMBL"; tag "CCDS";
chr13	ENSEMBL	exon	12453285	12453404	.	-	.	gene_id "ENSMUSG00000057554.13"; transcript_id "ENSMUST00000143693.7"; gene_type "protein_coding"; gene_status "KNOWN"; gene_name "Lgals8"; transcript_type "protein_coding"; transcript_status "KNOWN"; transcript_name "Lgals8-207"; exon_number "4"; exon_id "ENSMUSE00001220691.1"; talon_gene "37774"; talon_transcript "98681"; talon_exon "512617"; ccdsid "CCDS36592.1"; exon_status "KNOWN"; level "3"; protein_id "ENSMUSP00000097409.3"; source "ENSEMBL"; tag "CCDS";
chr13	ENSEMBL	exon	12452722	12452778	.	-	.	gene_id "ENSMUSG00000057554.13"; transcript_id "ENSMUST00000143693.7"; gene_type "protein_coding"; gene_status "KNOWN"; gene_name "Lgals8"; transcript_type "protein_coding"; transcript_status "KNOWN"; transcript_name "Lgals8-207"; exon_number "5"; exon_id "ENSMUSE00001233604.1"; talon_gene "37774"; talon_transcript "98681"; talon_exon "512619"; ccdsid "CCDS36592.1"; exon_status "KNOWN"; level "3"; protein_id "ENSMUSP00000097409.3"; source "ENSEMBL"; tag "CCDS";
chr13	ENSEMBL	exon	12451401	12451427	.	-	.	gene_id "ENSMUSG00000057554.13"; transcript_id "ENSMUST00000143693.7"; gene_type "protein_coding"; gene_status "KNOWN"; gene_name "Lgals8"; transcript_type "protein_coding"; transcript_status "KNOWN"; transcript_name "Lgals8-207"; exon_number "6"; exon_id "ENSMUSE00000116651.3"; talon_gene "37774"; talon_transcript "98681"; talon_exon "512621"; ccdsid "CCDS36592.1"; exon_status "KNOWN"; level "3"; protein_id "ENSMUSP00000097409.3"; source "ENSEMBL"; tag "CCDS";
chr13	ENSEMBL	exon	12448419	12448507	.	-	.	gene_id "ENSMUSG00000057554.13"; transcript_id "ENSMUST00000143693.7"; gene_type "protein_coding"; gene_status "KNOWN"; gene_name "Lgals8"; transcript_type "protein_coding"; transcript_status "KNOWN"; transcript_name "Lgals8-207"; exon_number "7"; exon_id "ENSMUSE00000116653.3"; talon_gene "37774"; talon_transcript "98681"; talon_exon "512623"; ccdsid "CCDS36592.1"; exon_status "KNOWN"; level "3"; protein_id "ENSMUSP00000097409.3"; source "ENSEMBL"; tag "CCDS";
chr13	ENSEMBL	exon	12447147	12447312	.	-	.	gene_id "ENSMUSG00000057554.13"; transcript_id "ENSMUST00000143693.7"; gene_type "protein_coding"; gene_status "KNOWN"; gene_name "Lgals8"; transcript_type "protein_coding"; transcript_status "KNOWN"; transcript_name "Lgals8-207"; exon_number "8"; exon_id "ENSMUSE00001205795.1"; talon_gene "37774"; talon_transcript "98681"; talon_exon "512625"; ccdsid "CCDS36592.1"; exon_status "KNOWN"; level "3"; protein_id "ENSMUSP00000097409.3"; source "ENSEMBL"; tag "CCDS";
chr13	HAVANA	exon	12439418	12440994	.	-	.	gene_id "ENSMUSG00000057554.13"; transcript_id "ENSMUST00000143693.7"; gene_type "protein_coding"; gene_status "KNOWN"; gene_name "Lgals8"; transcript_type "protein_coding"; transcript_status "KNOWN"; transcript_name "Lgals8-207"; exon_number "9"; exon_id "ENSMUSE00000779478.1"; talon_gene "37774"; talon_transcript "98681"; talon_exon "512632"; ccdsid "CCDS70430.1"; exon_status "KNOWN"; level "2"; protein_id "ENSMUSP00000118925.1"; source "HAVANA"; tag "CCDS";
chr13	HAVANA	transcript	12439424	12461503	.	-	.	gene_id "ENSMUSG00000057554.13"; transcript_id "ENSMUST00000099820.9"; gene_name "Lgals8"; gene_status "KNOWN"; gene_type "protein_coding"; transcript_type "protein_coding"; transcript_status "KNOWN"; transcript_name "Lgals8-201"; talon_gene "37774"; talon_transcript "98683"; ccdsid "CCDS36592.1"; havana_transcript "OTTMUST00000085013.1"; level "2"; protein_id "ENSMUSP00000097408.3"; source "HAVANA"; tag "CCDS"; transcript_support_level "1";
chr13	HAVANA	exon	12461241	12461503	.	-	.	gene_id "ENSMUSG00000057554.13"; transcript_id "ENSMUST00000099820.9"; gene_type "protein_coding"; gene_status "KNOWN"; gene_name "Lgals8"; transcript_type "protein_coding"; transcript_status "KNOWN"; transcript_name "Lgals8-201"; exon_number "1"; exon_id "ENSMUSE00000643711.2"; talon_gene "37774"; talon_transcript "98683"; talon_exon "512635"; ccdsid "CCDS36592.1"; exon_status "KNOWN"; level "2"; protein_id "ENSMUSP00000097408.3"; source "HAVANA"; tag "CCDS";
chr13	ENSEMBL	exon	12459174	12459316	.	-	.	gene_id "ENSMUSG00000057554.13"; transcript_id "ENSMUST00000099820.9"; gene_type "protein_coding"; gene_status "KNOWN"; gene_name "Lgals8"; transcript_type "protein_coding"; transcript_status "KNOWN"; transcript_name "Lgals8-201"; exon_number "2"; exon_id "ENSMUSE00001208115.1"; talon_gene "37774"; talon_transcript "98683"; talon_exon "512611"; ccdsid "CCDS36592.1"; exon_status "KNOWN"; level "3"; protein_id "ENSMUSP00000097409.3"; source "ENSEMBL"; tag "CCDS";
chr13	ENSEMBL	exon	12456344	12456432	.	-	.	gene_id "ENSMUSG00000057554.13"; transcript_id "ENSMUST00000099820.9"; gene_type "protein_coding"; gene_status "KNOWN"; gene_name "Lgals8"; transcript_type "protein_coding"; transcript_status "KNOWN"; transcript_name "Lgals8-201"; exon_number "3"; exon_id "ENSMUSE00001258807.1"; talon_gene "37774"; talon_transcript "98683"; talon_exon "512613"; ccdsid "CCDS36592.1"; exon_status "KNOWN"; level "3"; protein_id "ENSMUSP00000097409.3"; source "ENSEMBL"; tag "CCDS";
chr13	ENSEMBL	exon	12454735	12454945	.	-	.	gene_id "ENSMUSG00000057554.13"; transcript_id "ENSMUST00000099820.9"; gene_type "protein_coding"; gene_status "KNOWN"; gene_name "Lgals8"; transcript_type "protein_coding"; transcript_status "KNOWN"; transcript_name "Lgals8-201"; exon_number "4"; exon_id "ENSMUSE00001266114.1"; talon_gene "37774"; talon_transcript "98683"; talon_exon "512615"; ccdsid "CCDS36592.1"; exon_status "KNOWN"; level "3"; protein_id "ENSMUSP00000097409.3"; source "ENSEMBL"; tag "CCDS";
chr13	ENSEMBL	exon	12453285	12453404	.	-	.	gene_id "ENSMUSG00000057554.13"; transcript_id "ENSMUST00000099820.9"; gene_type "protein_coding"; gene_status "KNOWN"; gene_name "Lgals8"; transcript_type "protein_coding"; transcript_status "KNOWN"; transcript_name "Lgals8-201"; exon_number "5"; exon_id "ENSMUSE00001220691.1"; talon_gene "37774"; talon_transcript "98683"; talon_exon "512617"; ccdsid "CCDS36592.1"; exon_status "KNOWN"; level "3"; protein_id "ENSMUSP00000097409.3"; source "ENSEMBL"; tag "CCDS";
chr13	ENSEMBL	exon	12452722	12452778	.	-	.	gene_id "ENSMUSG00000057554.13"; transcript_id "ENSMUST00000099820.9"; gene_type "protein_coding"; gene_status "KNOWN"; gene_name "Lgals8"; transcript_type "protein_coding"; transcript_status "KNOWN"; transcript_name "Lgals8-201"; exon_number "6"; exon_id "ENSMUSE00001233604.1"; talon_gene "37774"; talon_transcript "98683"; talon_exon "512619"; ccdsid "CCDS36592.1"; exon_status "KNOWN"; level "3"; protein_id "ENSMUSP00000097409.3"; source "ENSEMBL"; tag "CCDS";
chr13	ENSEMBL	exon	12451401	12451427	.	-	.	gene_id "ENSMUSG00000057554.13"; transcript_id "ENSMUST00000099820.9"; gene_type "protein_coding"; gene_status "KNOWN"; gene_name "Lgals8"; transcript_type "protein_coding"; transcript_status "KNOWN"; transcript_name "Lgals8-201"; exon_number "7"; exon_id "ENSMUSE00000116651.3"; talon_gene "37774"; talon_transcript "98683"; talon_exon "512621"; ccdsid "CCDS36592.1"; exon_status "KNOWN"; level "3"; protein_id "ENSMUSP00000097409.3"; source "ENSEMBL"; tag "CCDS";
chr13	ENSEMBL	exon	12448419	12448507	.	-	.	gene_id "ENSMUSG00000057554.13"; transcript_id "ENSMUST00000099820.9"; gene_type "protein_coding"; gene_status "KNOWN"; gene_name "Lgals8"; transcript_type "protein_coding"; transcript_status "KNOWN"; transcript_name "Lgals8-201"; exon_number "8"; exon_id "ENSMUSE00000116653.3"; talon_gene "37774"; talon_transcript "98683"; talon_exon "512623"; ccdsid "CCDS36592.1"; exon_status "KNOWN"; level "3"; protein_id "ENSMUSP00000097409.3"; source "ENSEMBL"; tag "CCDS";
chr13	ENSEMBL	exon	12447147	12447312	.	-	.	gene_id "ENSMUSG00000057554.13"; transcript_id "ENSMUST00000099820.9"; gene_type "protein_coding"; gene_status "KNOWN"; gene_name "Lgals8"; transcript_type "protein_coding"; transcript_status "KNOWN"; transcript_name "Lgals8-201"; exon_number "9"; exon_id "ENSMUSE00001205795.1"; talon_gene "37774"; talon_transcript "98683"; talon_exon "512625"; ccdsid "CCDS36592.1"; exon_status "KNOWN"; level "3"; protein_id "ENSMUSP00000097409.3"; source "ENSEMBL"; tag "CCDS";
chr13	HAVANA	exon	12439424	12440994	.	-	.	gene_id "ENSMUSG00000057554.13"; transcript_id "ENSMUST00000099820.9"; gene_type "protein_coding"; gene_status "KNOWN"; gene_name "Lgals8"; transcript_type "protein_coding"; transcript_status "KNOWN"; transcript_name "Lgals8-201"; exon_number "10"; exon_id "ENSMUSE00000643710.1"; talon_gene "37774"; talon_transcript "98683"; talon_exon "512637"; ccdsid "CCDS36592.1"; exon_status "KNOWN"; level "2"; protein_id "ENSMUSP00000097408.3"; source "HAVANA"; tag "CCDS";
chr13	HAVANA	transcript	12440845	12461495	.	-	.	gene_id "ENSMUSG00000057554.13"; transcript_id "ENSMUST00000144283.1"; gene_name "Lgals8"; gene_status "KNOWN"; gene_type "protein_coding"; transcript_type "protein_coding"; transcript_status "KNOWN"; transcript_name "Lgals8-208"; talon_gene "37774"; talon_transcript "98684"; ccdsid "CCDS70431.1"; havana_transcript "OTTMUST00000085014.2"; level "2"; protein_id "ENSMUSP00000114200.1"; source "HAVANA"; tag "CCDS"; transcript_support_level "5";
chr13	HAVANA	exon	12461427	12461495	.	-	.	gene_id "ENSMUSG00000057554.13"; transcript_id "ENSMUST00000144283.1"; gene_type "protein_coding"; gene_status "KNOWN"; gene_name "Lgals8"; transcript_type "protein_coding"; transcript_status "KNOWN"; transcript_name "Lgals8-208"; exon_number "1"; exon_id "ENSMUSE00000806036.1"; talon_gene "37774"; talon_transcript "98684"; talon_exon "512638"; ccdsid "CCDS70431.1"; exon_status "KNOWN"; level "2"; protein_id "ENSMUSP00000114200.1"; source "HAVANA"; tag "CCDS";
chr13	ENSEMBL	exon	12459174	12459316	.	-	.	gene_id "ENSMUSG00000057554.13"; transcript_id "ENSMUST00000144283.1"; gene_type "protein_coding"; gene_status "KNOWN"; gene_name "Lgals8"; transcript_type "protein_coding"; transcript_status "KNOWN"; transcript_name "Lgals8-208"; exon_number "2"; exon_id "ENSMUSE00001208115.1"; talon_gene "37774"; talon_transcript "98684"; talon_exon "512611"; ccdsid "CCDS36592.1"; exon_status "KNOWN"; level "3"; protein_id "ENSMUSP00000097409.3"; source "ENSEMBL"; tag "CCDS";
chr13	ENSEMBL	exon	12456344	12456432	.	-	.	gene_id "ENSMUSG00000057554.13"; transcript_id "ENSMUST00000144283.1"; gene_type "protein_coding"; gene_status "KNOWN"; gene_name "Lgals8"; transcript_type "protein_coding"; transcript_status "KNOWN"; transcript_name "Lgals8-208"; exon_number "3"; exon_id "ENSMUSE00001258807.1"; talon_gene "37774"; talon_transcript "98684"; talon_exon "512613"; ccdsid "CCDS36592.1"; exon_status "KNOWN"; level "3"; protein_id "ENSMUSP00000097409.3"; source "ENSEMBL"; tag "CCDS";
chr13	ENSEMBL	exon	12454735	12454945	.	-	.	gene_id "ENSMUSG00000057554.13"; transcript_id "ENSMUST00000144283.1"; gene_type "protein_coding"; gene_status "KNOWN"; gene_name "Lgals8"; transcript_type "protein_coding"; transcript_status "KNOWN"; transcript_name "Lgals8-208"; exon_number "4"; exon_id "ENSMUSE00001266114.1"; talon_gene "37774"; talon_transcript "98684"; talon_exon "512615"; ccdsid "CCDS36592.1"; exon_status "KNOWN"; level "3"; protein_id "ENSMUSP00000097409.3"; source "ENSEMBL"; tag "CCDS";
chr13	HAVANA	exon	12453258	12453404	.	-	.	gene_id "ENSMUSG00000057554.13"; transcript_id "ENSMUST00000144283.1"; gene_type "protein_coding"; gene_status "KNOWN"; gene_name "Lgals8"; transcript_type "protein_coding"; transcript_status "KNOWN"; transcript_name "Lgals8-208"; exon_number "5"; exon_id "ENSMUSE00000742785.1"; talon_gene "37774"; talon_transcript "98684"; talon_exon "512639"; ccdsid "CCDS70431.1"; exon_status "KNOWN"; level "2"; protein_id "ENSMUSP00000114200.1"; source "HAVANA"; tag "CCDS";
chr13	ENSEMBL	exon	12452722	12452778	.	-	.	gene_id "ENSMUSG00000057554.13"; transcript_id "ENSMUST00000144283.1"; gene_type "protein_coding"; gene_status "KNOWN"; gene_name "Lgals8"; transcript_type "protein_coding"; transcript_status "KNOWN"; transcript_name "Lgals8-208"; exon_number "6"; exon_id "ENSMUSE00001233604.1"; talon_gene "37774"; talon_transcript "98684"; talon_exon "512619"; ccdsid "CCDS36592.1"; exon_status "KNOWN"; level "3"; protein_id "ENSMUSP00000097409.3"; source "ENSEMBL"; tag "CCDS";
chr13	ENSEMBL	exon	12451401	12451427	.	-	.	gene_id "ENSMUSG00000057554.13"; transcript_id "ENSMUST00000144283.1"; gene_type "protein_coding"; gene_status "KNOWN"; gene_name "Lgals8"; transcript_type "protein_coding"; transcript_status "KNOWN"; transcript_name "Lgals8-208"; exon_number "7"; exon_id "ENSMUSE00000116651.3"; talon_gene "37774"; talon_transcript "98684"; talon_exon "512621"; ccdsid "CCDS36592.1"; exon_status "KNOWN"; level "3"; protein_id "ENSMUSP00000097409.3"; source "ENSEMBL"; tag "CCDS";
chr13	ENSEMBL	exon	12448419	12448507	.	-	.	gene_id "ENSMUSG00000057554.13"; transcript_id "ENSMUST00000144283.1"; gene_type "protein_coding"; gene_status "KNOWN"; gene_name "Lgals8"; transcript_type "protein_coding"; transcript_status "KNOWN"; transcript_name "Lgals8-208"; exon_number "8"; exon_id "ENSMUSE00000116653.3"; talon_gene "37774"; talon_transcript "98684"; talon_exon "512623"; ccdsid "CCDS36592.1"; exon_status "KNOWN"; level "3"; protein_id "ENSMUSP00000097409.3"; source "ENSEMBL"; tag "CCDS";
chr13	ENSEMBL	exon	12447147	12447312	.	-	.	gene_id "ENSMUSG00000057554.13"; transcript_id "ENSMUST00000144283.1"; gene_type "protein_coding"; gene_status "KNOWN"; gene_name "Lgals8"; transcript_type "protein_coding"; transcript_status "KNOWN"; transcript_name "Lgals8-208"; exon_number "9"; exon_id "ENSMUSE00001205795.1"; talon_gene "37774"; talon_transcript "98684"; talon_exon "512625"; ccdsid "CCDS36592.1"; exon_status "KNOWN"; level "3"; protein_id "ENSMUSP00000097409.3"; source "ENSEMBL"; tag "CCDS";
chr13	HAVANA	exon	12440845	12440994	.	-	.	gene_id "ENSMUSG00000057554.13"; transcript_id "ENSMUST00000144283.1"; gene_type "protein_coding"; gene_status "KNOWN"; gene_name "Lgals8"; transcript_type "protein_coding"; transcript_status "KNOWN"; transcript_name "Lgals8-208"; exon_number "10"; exon_id "ENSMUSE00000804601.1"; talon_gene "37774"; talon_transcript "98684"; talon_exon "512641"; ccdsid "CCDS70431.1"; exon_status "KNOWN"; level "2"; protein_id "ENSMUSP00000114200.1"; source "HAVANA"; tag "CCDS";
chr13	HAVANA	gene	12472632	12520438	.	-	.	gene_id "ENSMUSG00000095105.2"; gene_name "Edaradd"; gene_status "KNOWN"; gene_type "protein_coding"; talon_gene "37775"; havana_gene "OTTMUSG00000066555.1"; level "2";
chr13	HAVANA	transcript	12472632	12520438	.	-	.	gene_id "ENSMUSG00000095105.2"; transcript_id "ENSMUST00000179308.2"; gene_name "Edaradd"; gene_status "KNOWN"; gene_type "protein_coding"; transcript_type "protein_coding"; transcript_status "KNOWN"; transcript_name "Edaradd-201"; talon_gene "37775"; talon_transcript "98688"; ccdsid "CCDS36593.1"; havana_transcript "OTTMUST00000161649.1"; level "2"; protein_id "ENSMUSP00000136158.1"; source "HAVANA"; tag "CCDS"; transcript_support_level "1";
chr13	HAVANA	exon	12519918	12520438	.	-	.	gene_id "ENSMUSG00000095105.2"; transcript_id "ENSMUST00000179308.2"; gene_type "protein_coding"; gene_status "KNOWN"; gene_name "Edaradd"; transcript_type "protein_coding"; transcript_status "KNOWN"; transcript_name "Edaradd-201"; exon_number "1"; exon_id "ENSMUSE00000571849.4"; talon_gene "37775"; talon_transcript "98688"; talon_exon "512649"; ccdsid "CCDS36593.1"; exon_status "KNOWN"; level "2"; protein_id "ENSMUSP00000136158.1"; source "HAVANA"; tag "CCDS";
chr13	HAVANA	exon	12508368	12508426	.	-	.	gene_id "ENSMUSG00000095105.2"; transcript_id "ENSMUST00000179308.2"; gene_type "protein_coding"; gene_status "KNOWN"; gene_name "Edaradd"; transcript_type "protein_coding"; transcript_status "KNOWN"; transcript_name "Edaradd-201"; exon_number "2"; exon_id "ENSMUSE00000296645.3"; talon_gene "37775"; talon_transcript "98688"; talon_exon "512651"; ccdsid "CCDS36593.1"; exon_status "KNOWN"; level "2"; protein_id "ENSMUSP00000136158.1"; source "HAVANA"; tag "CCDS";
chr13	HAVANA	exon	12507281	12507320	.	-	.	gene_id "ENSMUSG00000095105.2"; transcript_id "ENSMUST00000179308.2"; gene_type "protein_coding"; gene_status "KNOWN"; gene_name "Edaradd"; transcript_type "protein_coding"; transcript_status "KNOWN"; transcript_name "Edaradd-201"; exon_number "3"; exon_id "ENSMUSE00000296640.3"; talon_gene "37775"; talon_transcript "98688"; talon_exon "512653"; ccdsid "CCDS36593.1"; exon_status "KNOWN"; level "2"; protein_id "ENSMUSP00000136158.1"; source "HAVANA"; tag "CCDS";
chr13	HAVANA	exon	12500551	12500609	.	-	.	gene_id "ENSMUSG00000095105.2"; transcript_id "ENSMUST00000179308.2"; gene_type "protein_coding"; gene_status "KNOWN"; gene_name "Edaradd"; transcript_type "protein_coding"; transcript_status "KNOWN"; transcript_name "Edaradd-201"; exon_number "4"; exon_id "ENSMUSE00000296629.3"; talon_gene "37775"; talon_transcript "98688"; talon_exon "512655"; ccdsid "CCDS36593.1"; exon_status "KNOWN"; level "2"; protein_id "ENSMUSP00000136158.1"; source "HAVANA"; tag "CCDS";
chr13	HAVANA	exon	12483600	12483645	.	-	.	gene_id "ENSMUSG00000095105.2"; transcript_id "ENSMUST00000179308.2"; gene_type "protein_coding"; gene_status "KNOWN"; gene_name "Edaradd"; transcript_type "protein_coding"; transcript_status "KNOWN"; transcript_name "Edaradd-201"; exon_number "5"; exon_id "ENSMUSE00000354844.4"; talon_gene "37775"; talon_transcript "98688"; talon_exon "512657"; ccdsid "CCDS36593.1"; exon_status "KNOWN"; level "2"; protein_id "ENSMUSP00000136158.1"; source "HAVANA"; tag "CCDS";
chr13	HAVANA	exon	12472632	12478574	.	-	.	gene_id "ENSMUSG00000095105.2"; transcript_id "ENSMUST00000179308.2"; gene_type "protein_coding"; gene_status "KNOWN"; gene_name "Edaradd"; transcript_type "protein_coding"; transcript_status "KNOWN"; transcript_name "Edaradd-201"; exon_number "6"; exon_id "ENSMUSE00001024508.2"; talon_gene "37775"; talon_transcript "98688"; talon_exon "512659"; ccdsid "CCDS36593.1"; exon_status "KNOWN"; level "2"; protein_id "ENSMUSP00000136158.1"; source "HAVANA"; tag "CCDS";
chr13	HAVANA	gene	12565874	12609528	.	+	.	gene_id "ENSMUSG00000057069.7"; gene_name "Ero1lb"; gene_status "KNOWN"; gene_type "protein_coding"; talon_gene "37777"; havana_gene "OTTMUSG00000066557.1"; level "2"; tag "ncRNA_host";
chr13	HAVANA	transcript	12565874	12606112	.	+	.	gene_id "ENSMUSG00000057069.7"; transcript_id "ENSMUST00000221560.1"; gene_name "Ero1lb"; gene_status "KNOWN"; gene_type "protein_coding"; transcript_type "protein_coding"; transcript_status "KNOWN"; transcript_name "Ero1lb-203"; talon_gene "37777"; talon_transcript "98691"; havana_transcript "OTTMUST00000161652.1"; level "2"; protein_id "ENSMUSP00000152393.1"; source "HAVANA"; tag "basic"; transcript_support_level "1";
chr13	HAVANA	exon	12565874	12566178	.	+	.	gene_id "ENSMUSG00000057069.7"; transcript_id "ENSMUST00000221560.1"; gene_type "protein_coding"; gene_status "KNOWN"; gene_name "Ero1lb"; transcript_type "protein_coding"; transcript_status "KNOWN"; transcript_name "Ero1lb-203"; exon_number "1"; exon_id "ENSMUSE00001419398.1"; talon_gene "37777"; talon_transcript "98691"; talon_exon "512671"; exon_status "KNOWN"; level "2"; protein_id "ENSMUSP00000152393.1"; source "HAVANA"; tag "basic";
chr13	HAVANA	exon	12574820	12574939	.	+	.	gene_id "ENSMUSG00000057069.7"; transcript_id "ENSMUST00000221560.1"; gene_type "protein_coding"; gene_status "KNOWN"; gene_name "Ero1lb"; transcript_type "protein_coding"; transcript_status "KNOWN"; transcript_name "Ero1lb-203"; exon_number "2"; exon_id "ENSMUSE00000296566.3"; talon_gene "37777"; talon_transcript "98691"; talon_exon "512673"; ccdsid "CCDS36594.1"; exon_status "KNOWN"; level "2"; protein_id "ENSMUSP00000152393.1"; source "HAVANA"; tag "basic";
chr13	HAVANA	exon	12579176	12579259	.	+	.	gene_id "ENSMUSG00000057069.7"; transcript_id "ENSMUST00000221560.1"; gene_type "protein_coding"; gene_status "KNOWN"; gene_name "Ero1lb"; transcript_type "protein_coding"; transcript_status "KNOWN"; transcript_name "Ero1lb-203"; exon_number "3"; exon_id "ENSMUSE00000404355.3"; talon_gene "37777"; talon_transcript "98691"; talon_exon "512675"; ccdsid "CCDS36594.1"; exon_status "KNOWN"; level "2"; protein_id "ENSMUSP00000152393.1"; source "HAVANA"; tag "basic";
chr13	HAVANA	exon	12580374	12580415	.	+	.	gene_id "ENSMUSG00000057069.7"; transcript_id "ENSMUST00000221560.1"; gene_type "protein_coding"; gene_status "KNOWN"; gene_name "Ero1lb"; transcript_type "protein_coding"; transcript_status "KNOWN"; transcript_name "Ero1lb-203"; exon_number "4"; exon_id "ENSMUSE00000684577.1"; talon_gene "37777"; talon_transcript "98691"; talon_exon "512677"; ccdsid "CCDS36594.1"; exon_status "KNOWN"; level "2"; protein_id "ENSMUSP00000152393.1"; source "HAVANA"; tag "basic";
chr13	HAVANA	exon	12581669	12581751	.	+	.	gene_id "ENSMUSG00000057069.7"; transcript_id "ENSMUST00000221560.1"; gene_type "protein_coding"; gene_status "KNOWN"; gene_name "Ero1lb"; transcript_type "protein_coding"; transcript_status "KNOWN"; transcript_name "Ero1lb-203"; exon_number "5"; exon_id "ENSMUSE00000374316.4"; talon_gene "37777"; talon_transcript "98691"; talon_exon "512679"; ccdsid "CCDS36594.1"; exon_status "KNOWN"; level "2"; protein_id "ENSMUSP00000152393.1"; source "HAVANA"; tag "basic";
chr13	HAVANA	exon	12583537	12583610	.	+	.	gene_id "ENSMUSG00000057069.7"; transcript_id "ENSMUST00000221560.1"; gene_type "protein_coding"; gene_status "KNOWN"; gene_name "Ero1lb"; transcript_type "protein_coding"; transcript_status "KNOWN"; transcript_name "Ero1lb-203"; exon_number "6"; exon_id "ENSMUSE00000339375.4"; talon_gene "37777"; talon_transcript "98691"; talon_exon "512681"; ccdsid "CCDS36594.1"; exon_status "KNOWN"; level "2"; protein_id "ENSMUSP00000152393.1"; source "HAVANA"; tag "basic";
chr13	HAVANA	exon	12590761	12590881	.	+	.	gene_id "ENSMUSG00000057069.7"; transcript_id "ENSMUST00000221560.1"; gene_type "protein_coding"; gene_status "KNOWN"; gene_name "Ero1lb"; transcript_type "protein_coding"; transcript_status "KNOWN"; transcript_name "Ero1lb-203"; exon_number "7"; exon_id "ENSMUSE00000429552.3"; talon_gene "37777"; talon_transcript "98691"; talon_exon "512683"; ccdsid "CCDS36594.1"; exon_status "KNOWN"; level "2"; protein_id "ENSMUSP00000152393.1"; source "HAVANA"; tag "basic";
chr13	HAVANA	exon	12590985	12591031	.	+	.	gene_id "ENSMUSG00000057069.7"; transcript_id "ENSMUST00000221560.1"; gene_type "protein_coding"; gene_status "KNOWN"; gene_name "Ero1lb"; transcript_type "protein_coding"; transcript_status "KNOWN"; transcript_name "Ero1lb-203"; exon_number "8"; exon_id "ENSMUSE00000514359.4"; talon_gene "37777"; talon_transcript "98691"; talon_exon "512685"; ccdsid "CCDS36594.1"; exon_status "KNOWN"; level "2"; protein_id "ENSMUSP00000152393.1"; source "HAVANA"; tag "basic";
chr13	HAVANA	exon	12593508	12593519	.	+	.	gene_id "ENSMUSG00000057069.7"; transcript_id "ENSMUST00000221560.1"; gene_type "protein_coding"; gene_status "KNOWN"; gene_name "Ero1lb"; transcript_type "protein_coding"; transcript_status "KNOWN"; transcript_name "Ero1lb-203"; exon_number "9"; exon_id "ENSMUSE00000970073.1"; talon_gene "37777"; talon_transcript "98691"; talon_exon "512687"; ccdsid "CCDS36594.1"; exon_status "KNOWN"; level "2"; protein_id "ENSMUSP00000152393.1"; source "HAVANA"; tag "basic";
chr13	HAVANA	exon	12595698	12595724	.	+	.	gene_id "ENSMUSG00000057069.7"; transcript_id "ENSMUST00000221560.1"; gene_type "protein_coding"; gene_status "KNOWN"; gene_name "Ero1lb"; transcript_type "protein_coding"; transcript_status "KNOWN"; transcript_name "Ero1lb-203"; exon_number "10"; exon_id "ENSMUSE00000684573.1"; talon_gene "37777"; talon_transcript "98691"; talon_exon "512689"; ccdsid "CCDS36594.1"; exon_status "KNOWN"; level "2"; protein_id "ENSMUSP00000152393.1"; source "HAVANA"; tag "basic";
chr13	HAVANA	exon	12599861	12599953	.	+	.	gene_id "ENSMUSG00000057069.7"; transcript_id "ENSMUST00000221560.1"; gene_type "protein_coding"; gene_status "KNOWN"; gene_name "Ero1lb"; transcript_type "protein_coding"; transcript_status "KNOWN"; transcript_name "Ero1lb-203"; exon_number "11"; exon_id "ENSMUSE00000643705.1"; talon_gene "37777"; talon_transcript "98691"; talon_exon "512691"; ccdsid "CCDS36594.1"; exon_status "KNOWN"; level "2"; protein_id "ENSMUSP00000152393.1"; source "HAVANA"; tag "basic";
chr13	HAVANA	exon	12600087	12600333	.	+	.	gene_id "ENSMUSG00000057069.7"; transcript_id "ENSMUST00000221560.1"; gene_type "protein_coding"; gene_status "KNOWN"; gene_name "Ero1lb"; transcript_type "protein_coding"; transcript_status "KNOWN"; transcript_name "Ero1lb-203"; exon_number "12"; exon_id "ENSMUSE00000643704.1"; talon_gene "37777"; talon_transcript "98691"; talon_exon "512693"; ccdsid "CCDS36594.1"; exon_status "KNOWN"; level "2"; protein_id "ENSMUSP00000152393.1"; source "HAVANA"; tag "basic";
chr13	HAVANA	exon	12601736	12601805	.	+	.	gene_id "ENSMUSG00000057069.7"; transcript_id "ENSMUST00000221560.1"; gene_type "protein_coding"; gene_status "KNOWN"; gene_name "Ero1lb"; transcript_type "protein_coding"; transcript_status "KNOWN"; transcript_name "Ero1lb-203"; exon_number "13"; exon_id "ENSMUSE00000643703.1"; talon_gene "37777"; talon_transcript "98691"; talon_exon "512695"; ccdsid "CCDS36594.1"; exon_status "KNOWN"; level "2"; protein_id "ENSMUSP00000152393.1"; source "HAVANA"; tag "basic";
chr13	HAVANA	exon	12602311	12602397	.	+	.	gene_id "ENSMUSG00000057069.7"; transcript_id "ENSMUST00000221560.1"; gene_type "protein_coding"; gene_status "KNOWN"; gene_name "Ero1lb"; transcript_type "protein_coding"; transcript_status "KNOWN"; transcript_name "Ero1lb-203"; exon_number "14"; exon_id "ENSMUSE00000643702.1"; talon_gene "37777"; talon_transcript "98691"; talon_exon "512697"; ccdsid "CCDS36594.1"; exon_status "KNOWN"; level "2"; protein_id "ENSMUSP00000152393.1"; source "HAVANA"; tag "basic";
chr13	HAVANA	exon	12604328	12604461	.	+	.	gene_id "ENSMUSG00000057069.7"; transcript_id "ENSMUST00000221560.1"; gene_type "protein_coding"; gene_status "KNOWN"; gene_name "Ero1lb"; transcript_type "protein_coding"; transcript_status "KNOWN"; transcript_name "Ero1lb-203"; exon_number "15"; exon_id "ENSMUSE00000643701.1"; talon_gene "37777"; talon_transcript "98691"; talon_exon "512699"; ccdsid "CCDS36594.1"; exon_status "KNOWN"; level "2"; protein_id "ENSMUSP00000152393.1"; source "HAVANA"; tag "basic";
chr13	HAVANA	exon	12605695	12606112	.	+	.	gene_id "ENSMUSG00000057069.7"; transcript_id "ENSMUST00000221560.1"; gene_type "protein_coding"; gene_status "KNOWN"; gene_name "Ero1lb"; transcript_type "protein_coding"; transcript_status "KNOWN"; transcript_name "Ero1lb-203"; exon_number "16"; exon_id "ENSMUSE00001418434.1"; talon_gene "37777"; talon_transcript "98691"; talon_exon "512701"; exon_status "KNOWN"; level "2"; protein_id "ENSMUSP00000152393.1"; source "HAVANA"; tag "basic";
chr13	HAVANA	transcript	12565883	12609528	.	+	.	gene_id "ENSMUSG00000057069.7"; transcript_id "ENSMUST00000071973.7"; gene_name "Ero1lb"; gene_status "KNOWN"; gene_type "protein_coding"; transcript_type "protein_coding"; transcript_status "KNOWN"; transcript_name "Ero1lb-201"; talon_gene "37777"; talon_transcript "98692"; ccdsid "CCDS36594.1"; havana_transcript "OTTMUST00000161653.1"; level "2"; protein_id "ENSMUSP00000071864.6"; source "HAVANA"; tag "CCDS"; transcript_support_level "1";
chr13	HAVANA	exon	12565883	12566178	.	+	.	gene_id "ENSMUSG00000057069.7"; transcript_id "ENSMUST00000071973.7"; gene_type "protein_coding"; gene_status "KNOWN"; gene_name "Ero1lb"; transcript_type "protein_coding"; transcript_status "KNOWN"; transcript_name "Ero1lb-201"; exon_number "1"; exon_id "ENSMUSE00000684581.3"; talon_gene "37777"; talon_transcript "98692"; talon_exon "512702"; ccdsid "CCDS36594.1"; exon_status "KNOWN"; level "2"; protein_id "ENSMUSP00000071864.6"; source "HAVANA"; tag "CCDS";
chr13	HAVANA	exon	12574820	12574939	.	+	.	gene_id "ENSMUSG00000057069.7"; transcript_id "ENSMUST00000071973.7"; gene_type "protein_coding"; gene_status "KNOWN"; gene_name "Ero1lb"; transcript_type "protein_coding"; transcript_status "KNOWN"; transcript_name "Ero1lb-201"; exon_number "2"; exon_id "ENSMUSE00000296566.3"; talon_gene "37777"; talon_transcript "98692"; talon_exon "512673"; ccdsid "CCDS36594.1"; exon_status "KNOWN"; level "2"; protein_id "ENSMUSP00000152393.1"; source "HAVANA"; tag "basic";
chr13	HAVANA	exon	12579176	12579259	.	+	.	gene_id "ENSMUSG00000057069.7"; transcript_id "ENSMUST00000071973.7"; gene_type "protein_coding"; gene_status "KNOWN"; gene_name "Ero1lb"; transcript_type "protein_coding"; transcript_status "KNOWN"; transcript_name "Ero1lb-201"; exon_number "3"; exon_id "ENSMUSE00000404355.3"; talon_gene "37777"; talon_transcript "98692"; talon_exon "512675"; ccdsid "CCDS36594.1"; exon_status "KNOWN"; level "2"; protein_id "ENSMUSP00000152393.1"; source "HAVANA"; tag "basic";
chr13	HAVANA	exon	12580374	12580415	.	+	.	gene_id "ENSMUSG00000057069.7"; transcript_id "ENSMUST00000071973.7"; gene_type "protein_coding"; gene_status "KNOWN"; gene_name "Ero1lb"; transcript_type "protein_coding"; transcript_status "KNOWN"; transcript_name "Ero1lb-201"; exon_number "4"; exon_id "ENSMUSE00000684577.1"; talon_gene "37777"; talon_transcript "98692"; talon_exon "512677"; ccdsid "CCDS36594.1"; exon_status "KNOWN"; level "2"; protein_id "ENSMUSP00000152393.1"; source "HAVANA"; tag "basic";
chr13	HAVANA	exon	12581669	12581751	.	+	.	gene_id "ENSMUSG00000057069.7"; transcript_id "ENSMUST00000071973.7"; gene_type "protein_coding"; gene_status "KNOWN"; gene_name "Ero1lb"; transcript_type "protein_coding"; transcript_status "KNOWN"; transcript_name "Ero1lb-201"; exon_number "5"; exon_id "ENSMUSE00000374316.4"; talon_gene "37777"; talon_transcript "98692"; talon_exon "512679"; ccdsid "CCDS36594.1"; exon_status "KNOWN"; level "2"; protein_id "ENSMUSP00000152393.1"; source "HAVANA"; tag "basic";
chr13	HAVANA	exon	12583537	12583610	.	+	.	gene_id "ENSMUSG00000057069.7"; transcript_id "ENSMUST00000071973.7"; gene_type "protein_coding"; gene_status "KNOWN"; gene_name "Ero1lb"; transcript_type "protein_coding"; transcript_status "KNOWN"; transcript_name "Ero1lb-201"; exon_number "6"; exon_id "ENSMUSE00000339375.4"; talon_gene "37777"; talon_transcript "98692"; talon_exon "512681"; ccdsid "CCDS36594.1"; exon_status "KNOWN"; level "2"; protein_id "ENSMUSP00000152393.1"; source "HAVANA"; tag "basic";
chr13	HAVANA	exon	12590761	12590881	.	+	.	gene_id "ENSMUSG00000057069.7"; transcript_id "ENSMUST00000071973.7"; gene_type "protein_coding"; gene_status "KNOWN"; gene_name "Ero1lb"; transcript_type "protein_coding"; transcript_status "KNOWN"; transcript_name "Ero1lb-201"; exon_number "7"; exon_id "ENSMUSE00000429552.3"; talon_gene "37777"; talon_transcript "98692"; talon_exon "512683"; ccdsid "CCDS36594.1"; exon_status "KNOWN"; level "2"; protein_id "ENSMUSP00000152393.1"; source "HAVANA"; tag "basic";
chr13	HAVANA	exon	12590985	12591031	.	+	.	gene_id "ENSMUSG00000057069.7"; transcript_id "ENSMUST00000071973.7"; gene_type "protein_coding"; gene_status "KNOWN"; gene_name "Ero1lb"; transcript_type "protein_coding"; transcript_status "KNOWN"; transcript_name "Ero1lb-201"; exon_number "8"; exon_id "ENSMUSE00000514359.4"; talon_gene "37777"; talon_transcript "98692"; talon_exon "512685"; ccdsid "CCDS36594.1"; exon_status "KNOWN"; level "2"; protein_id "ENSMUSP00000152393.1"; source "HAVANA"; tag "basic";
chr13	HAVANA	exon	12593508	12593519	.	+	.	gene_id "ENSMUSG00000057069.7"; transcript_id "ENSMUST00000071973.7"; gene_type "protein_coding"; gene_status "KNOWN"; gene_name "Ero1lb"; transcript_type "protein_coding"; transcript_status "KNOWN"; transcript_name "Ero1lb-201"; exon_number "9"; exon_id "ENSMUSE00000970073.1"; talon_gene "37777"; talon_transcript "98692"; talon_exon "512687"; ccdsid "CCDS36594.1"; exon_status "KNOWN"; level "2"; protein_id "ENSMUSP00000152393.1"; source "HAVANA"; tag "basic";
chr13	HAVANA	exon	12595698	12595724	.	+	.	gene_id "ENSMUSG00000057069.7"; transcript_id "ENSMUST00000071973.7"; gene_type "protein_coding"; gene_status "KNOWN"; gene_name "Ero1lb"; transcript_type "protein_coding"; transcript_status "KNOWN"; transcript_name "Ero1lb-201"; exon_number "10"; exon_id "ENSMUSE00000684573.1"; talon_gene "37777"; talon_transcript "98692"; talon_exon "512689"; ccdsid "CCDS36594.1"; exon_status "KNOWN"; level "2"; protein_id "ENSMUSP00000152393.1"; source "HAVANA"; tag "basic";
chr13	HAVANA	exon	12599861	12599953	.	+	.	gene_id "ENSMUSG00000057069.7"; transcript_id "ENSMUST00000071973.7"; gene_type "protein_coding"; gene_status "KNOWN"; gene_name "Ero1lb"; transcript_type "protein_coding"; transcript_status "KNOWN"; transcript_name "Ero1lb-201"; exon_number "11"; exon_id "ENSMUSE00000643705.1"; talon_gene "37777"; talon_transcript "98692"; talon_exon "512691"; ccdsid "CCDS36594.1"; exon_status "KNOWN"; level "2"; protein_id "ENSMUSP00000152393.1"; source "HAVANA"; tag "basic";
chr13	HAVANA	exon	12600087	12600333	.	+	.	gene_id "ENSMUSG00000057069.7"; transcript_id "ENSMUST00000071973.7"; gene_type "protein_coding"; gene_status "KNOWN"; gene_name "Ero1lb"; transcript_type "protein_coding"; transcript_status "KNOWN"; transcript_name "Ero1lb-201"; exon_number "12"; exon_id "ENSMUSE00000643704.1"; talon_gene "37777"; talon_transcript "98692"; talon_exon "512693"; ccdsid "CCDS36594.1"; exon_status "KNOWN"; level "2"; protein_id "ENSMUSP00000152393.1"; source "HAVANA"; tag "basic";
chr13	HAVANA	exon	12601736	12601805	.	+	.	gene_id "ENSMUSG00000057069.7"; transcript_id "ENSMUST00000071973.7"; gene_type "protein_coding"; gene_status "KNOWN"; gene_name "Ero1lb"; transcript_type "protein_coding"; transcript_status "KNOWN"; transcript_name "Ero1lb-201"; exon_number "13"; exon_id "ENSMUSE00000643703.1"; talon_gene "37777"; talon_transcript "98692"; talon_exon "512695"; ccdsid "CCDS36594.1"; exon_status "KNOWN"; level "2"; protein_id "ENSMUSP00000152393.1"; source "HAVANA"; tag "basic";
chr13	HAVANA	exon	12602311	12602397	.	+	.	gene_id "ENSMUSG00000057069.7"; transcript_id "ENSMUST00000071973.7"; gene_type "protein_coding"; gene_status "KNOWN"; gene_name "Ero1lb"; transcript_type "protein_coding"; transcript_status "KNOWN"; transcript_name "Ero1lb-201"; exon_number "14"; exon_id "ENSMUSE00000643702.1"; talon_gene "37777"; talon_transcript "98692"; talon_exon "512697"; ccdsid "CCDS36594.1"; exon_status "KNOWN"; level "2"; protein_id "ENSMUSP00000152393.1"; source "HAVANA"; tag "basic";
chr13	HAVANA	exon	12604328	12604461	.	+	.	gene_id "ENSMUSG00000057069.7"; transcript_id "ENSMUST00000071973.7"; gene_type "protein_coding"; gene_status "KNOWN"; gene_name "Ero1lb"; transcript_type "protein_coding"; transcript_status "KNOWN"; transcript_name "Ero1lb-201"; exon_number "15"; exon_id "ENSMUSE00000643701.1"; talon_gene "37777"; talon_transcript "98692"; talon_exon "512699"; ccdsid "CCDS36594.1"; exon_status "KNOWN"; level "2"; protein_id "ENSMUSP00000152393.1"; source "HAVANA"; tag "basic";
chr13	HAVANA	exon	12606827	12609528	.	+	.	gene_id "ENSMUSG00000057069.7"; transcript_id "ENSMUST00000071973.7"; gene_type "protein_coding"; gene_status "KNOWN"; gene_name "Ero1lb"; transcript_type "protein_coding"; transcript_status "KNOWN"; transcript_name "Ero1lb-201"; exon_number "16"; exon_id "ENSMUSE00000643699.3"; talon_gene "37777"; talon_transcript "98692"; talon_exon "512704"; ccdsid "CCDS36594.1"; exon_status "KNOWN"; level "2"; protein_id "ENSMUSP00000071864.6"; source "HAVANA"; tag "CCDS";
chr13	HAVANA	gene	12615057	12649993	.	-	.	gene_id "ENSMUSG00000097715.2"; gene_name "Gpr137b-ps"; gene_status "KNOWN"; gene_type "transcribed_unprocessed_pseudogene"; talon_gene "37779"; havana_gene "OTTMUSG00000066558.1"; level "2";
chr13	HAVANA	transcript	12615057	12650388	.	-	.	gene_id "ENSMUSG00000097715.2"; transcript_id "ENSMUST00000220758.1"; gene_name "Gpr137b-ps"; gene_status "KNOWN"; gene_type "transcribed_unprocessed_pseudogene"; transcript_type "processed_transcript"; transcript_status "KNOWN"; transcript_name "Gpr137b-ps-203"; talon_gene "37779"; talon_transcript "98696"; havana_transcript "OTTMUST00000161656.1"; level "2"; source "HAVANA"; tag "basic"; transcript_support_level "1";
chr13	HAVANA	exon	12649917	12650388	.	-	.	gene_id "ENSMUSG00000097715.2"; transcript_id "ENSMUST00000220758.1"; gene_type "transcribed_unprocessed_pseudogene"; gene_status "KNOWN"; gene_name "Gpr137b-ps"; transcript_type "processed_transcript"; transcript_status "KNOWN"; transcript_name "Gpr137b-ps-203"; exon_number "1"; exon_id "ENSMUSE00001419333.1"; talon_gene "37779"; talon_transcript "98696"; talon_exon "512712"; exon_status "KNOWN"; level "2"; source "HAVANA"; tag "basic";
chr13	HAVANA	exon	12630695	12630744	.	-	.	gene_id "ENSMUSG00000097715.2"; transcript_id "ENSMUST00000220758.1"; gene_type "transcribed_unprocessed_pseudogene"; gene_status "KNOWN"; gene_name "Gpr137b-ps"; transcript_type "processed_transcript"; transcript_status "KNOWN"; transcript_name "Gpr137b-ps-203"; exon_number "2"; exon_id "ENSMUSE00001167128.1"; talon_gene "37779"; talon_transcript "98696"; talon_exon "512714"; exon_status "KNOWN"; level "2"; ont "PGO:0000019"; source "HAVANA"; tag "basic";
chr13	HAVANA	exon	12623869	12624091	.	-	.	gene_id "ENSMUSG00000097715.2"; transcript_id "ENSMUST00000220758.1"; gene_type "transcribed_unprocessed_pseudogene"; gene_status "KNOWN"; gene_name "Gpr137b-ps"; transcript_type "processed_transcript"; transcript_status "KNOWN"; transcript_name "Gpr137b-ps-203"; exon_number "3"; exon_id "ENSMUSE00001124662.1"; talon_gene "37779"; talon_transcript "98696"; talon_exon "512716"; exon_status "KNOWN"; level "2"; ont "PGO:0000019"; source "HAVANA"; tag "basic";
chr13	HAVANA	exon	12621358	12621507	.	-	.	gene_id "ENSMUSG00000097715.2"; transcript_id "ENSMUST00000220758.1"; gene_type "transcribed_unprocessed_pseudogene"; gene_status "KNOWN"; gene_name "Gpr137b-ps"; transcript_type "processed_transcript"; transcript_status "KNOWN"; transcript_name "Gpr137b-ps-203"; exon_number "4"; exon_id "ENSMUSE00001415179.1"; talon_gene "37779"; talon_transcript "98696"; talon_exon "512718"; exon_status "KNOWN"; level "2"; ont "PGO:0000019"; source "HAVANA"; tag "basic";
chr13	HAVANA	exon	12619766	12619894	.	-	.	gene_id "ENSMUSG00000097715.2"; transcript_id "ENSMUST00000220758.1"; gene_type "transcribed_unprocessed_pseudogene"; gene_status "KNOWN"; gene_name "Gpr137b-ps"; transcript_type "processed_transcript"; transcript_status "KNOWN"; transcript_name "Gpr137b-ps-203"; exon_number "5"; exon_id "ENSMUSE00001415068.1"; talon_gene "37779"; talon_transcript "98696"; talon_exon "512720"; exon_status "KNOWN"; level "2"; ont "PGO:0000019"; source "HAVANA"; tag "basic";
chr13	HAVANA	exon	12617725	12617849	.	-	.	gene_id "ENSMUSG00000097715.2"; transcript_id "ENSMUST00000220758.1"; gene_type "transcribed_unprocessed_pseudogene"; gene_status "KNOWN"; gene_name "Gpr137b-ps"; transcript_type "processed_transcript"; transcript_status "KNOWN"; transcript_name "Gpr137b-ps-203"; exon_number "6"; exon_id "ENSMUSE00001413958.1"; talon_gene "37779"; talon_transcript "98696"; talon_exon "512722"; exon_status "KNOWN"; level "2"; ont "PGO:0000019"; source "HAVANA"; tag "basic";
chr13	HAVANA	exon	12615057	12615849	.	-	.	gene_id "ENSMUSG00000097715.2"; transcript_id "ENSMUST00000220758.1"; gene_type "transcribed_unprocessed_pseudogene"; gene_status "KNOWN"; gene_name "Gpr137b-ps"; transcript_type "processed_transcript"; transcript_status "KNOWN"; transcript_name "Gpr137b-ps-203"; exon_number "7"; exon_id "ENSMUSE00001415494.1"; talon_gene "37779"; talon_transcript "98696"; talon_exon "512724"; exon_status "KNOWN"; level "2"; source "HAVANA"; tag "basic";
chr13	HAVANA	transcript	12617340	12650380	.	-	.	gene_id "ENSMUSG00000097715.2"; transcript_id "ENSMUST00000221825.1"; gene_name "Gpr137b-ps"; gene_status "KNOWN"; gene_type "transcribed_unprocessed_pseudogene"; transcript_type "processed_transcript"; transcript_status "KNOWN"; transcript_name "Gpr137b-ps-204"; talon_gene "37779"; talon_transcript "98701"; havana_transcript "OTTMUST00000161661.1"; level "2"; source "HAVANA"; transcript_support_level "1";
chr13	HAVANA	exon	12649917	12650380	.	-	.	gene_id "ENSMUSG00000097715.2"; transcript_id "ENSMUST00000221825.1"; gene_type "transcribed_unprocessed_pseudogene"; gene_status "KNOWN"; gene_name "Gpr137b-ps"; transcript_type "processed_transcript"; transcript_status "KNOWN"; transcript_name "Gpr137b-ps-204"; exon_number "1"; exon_id "ENSMUSE00001414802.1"; talon_gene "37779"; talon_transcript "98701"; talon_exon "512741"; exon_status "KNOWN"; level "2"; source "HAVANA";
chr13	HAVANA	exon	12630695	12630744	.	-	.	gene_id "ENSMUSG00000097715.2"; transcript_id "ENSMUST00000221825.1"; gene_type "transcribed_unprocessed_pseudogene"; gene_status "KNOWN"; gene_name "Gpr137b-ps"; transcript_type "processed_transcript"; transcript_status "KNOWN"; transcript_name "Gpr137b-ps-204"; exon_number "2"; exon_id "ENSMUSE00001167128.1"; talon_gene "37779"; talon_transcript "98701"; talon_exon "512714"; exon_status "KNOWN"; level "2"; ont "PGO:0000019"; source "HAVANA"; tag "basic";
chr13	HAVANA	exon	12623869	12624091	.	-	.	gene_id "ENSMUSG00000097715.2"; transcript_id "ENSMUST00000221825.1"; gene_type "transcribed_unprocessed_pseudogene"; gene_status "KNOWN"; gene_name "Gpr137b-ps"; transcript_type "processed_transcript"; transcript_status "KNOWN"; transcript_name "Gpr137b-ps-204"; exon_number "3"; exon_id "ENSMUSE00001124662.1"; talon_gene "37779"; talon_transcript "98701"; talon_exon "512716"; exon_status "KNOWN"; level "2"; ont "PGO:0000019"; source "HAVANA"; tag "basic";
chr13	HAVANA	exon	12621358	12621507	.	-	.	gene_id "ENSMUSG00000097715.2"; transcript_id "ENSMUST00000221825.1"; gene_type "transcribed_unprocessed_pseudogene"; gene_status "KNOWN"; gene_name "Gpr137b-ps"; transcript_type "processed_transcript"; transcript_status "KNOWN"; transcript_name "Gpr137b-ps-204"; exon_number "4"; exon_id "ENSMUSE00001415179.1"; talon_gene "37779"; talon_transcript "98701"; talon_exon "512718"; exon_status "KNOWN"; level "2"; ont "PGO:0000019"; source "HAVANA"; tag "basic";
chr13	HAVANA	exon	12619766	12619894	.	-	.	gene_id "ENSMUSG00000097715.2"; transcript_id "ENSMUST00000221825.1"; gene_type "transcribed_unprocessed_pseudogene"; gene_status "KNOWN"; gene_name "Gpr137b-ps"; transcript_type "processed_transcript"; transcript_status "KNOWN"; transcript_name "Gpr137b-ps-204"; exon_number "5"; exon_id "ENSMUSE00001415068.1"; talon_gene "37779"; talon_transcript "98701"; talon_exon "512720"; exon_status "KNOWN"; level "2"; ont "PGO:0000019"; source "HAVANA"; tag "basic";
chr13	HAVANA	exon	12617725	12617849	.	-	.	gene_id "ENSMUSG00000097715.2"; transcript_id "ENSMUST00000221825.1"; gene_type "transcribed_unprocessed_pseudogene"; gene_status "KNOWN"; gene_name "Gpr137b-ps"; transcript_type "processed_transcript"; transcript_status "KNOWN"; transcript_name "Gpr137b-ps-204"; exon_number "6"; exon_id "ENSMUSE00001413958.1"; talon_gene "37779"; talon_transcript "98701"; talon_exon "512722"; exon_status "KNOWN"; level "2"; ont "PGO:0000019"; source "HAVANA"; tag "basic";
chr13	HAVANA	exon	12617340	12617499	.	-	.	gene_id "ENSMUSG00000097715.2"; transcript_id "ENSMUST00000221825.1"; gene_type "transcribed_unprocessed_pseudogene"; gene_status "KNOWN"; gene_name "Gpr137b-ps"; transcript_type "processed_transcript"; transcript_status "KNOWN"; transcript_name "Gpr137b-ps-204"; exon_number "7"; exon_id "ENSMUSE00001414473.1"; talon_gene "37779"; talon_transcript "98701"; talon_exon "512742"; exon_status "KNOWN"; level "2"; source "HAVANA";
chr13	HAVANA	transcript	12621149	12649993	.	-	.	gene_id "ENSMUSG00000097715.2"; transcript_id "ENSMUST00000222447.1"; gene_name "Gpr137b-ps"; gene_status "KNOWN"; gene_type "transcribed_unprocessed_pseudogene"; transcript_type "retained_intron"; transcript_status "KNOWN"; transcript_name "Gpr137b-ps-206"; talon_gene "37779"; talon_transcript "98703"; havana_transcript "OTTMUST00000161663.1"; level "2"; source "HAVANA"; transcript_support_level "2";
chr13	HAVANA	exon	12649917	12649993	.	-	.	gene_id "ENSMUSG00000097715.2"; transcript_id "ENSMUST00000222447.1"; gene_type "transcribed_unprocessed_pseudogene"; gene_status "KNOWN"; gene_name "Gpr137b-ps"; transcript_type "retained_intron"; transcript_status "KNOWN"; transcript_name "Gpr137b-ps-206"; exon_number "1"; exon_id "ENSMUSE00001414573.1"; talon_gene "37779"; talon_transcript "98703"; talon_exon "512747"; exon_status "KNOWN"; level "2"; source "HAVANA";
chr13	HAVANA	exon	12630695	12630744	.	-	.	gene_id "ENSMUSG00000097715.2"; transcript_id "ENSMUST00000222447.1"; gene_type "transcribed_unprocessed_pseudogene"; gene_status "KNOWN"; gene_name "Gpr137b-ps"; transcript_type "retained_intron"; transcript_status "KNOWN"; transcript_name "Gpr137b-ps-206"; exon_number "2"; exon_id "ENSMUSE00001167128.1"; talon_gene "37779"; talon_transcript "98703"; talon_exon "512714"; exon_status "KNOWN"; level "2"; ont "PGO:0000019"; source "HAVANA"; tag "basic";
chr13	HAVANA	exon	12623869	12624091	.	-	.	gene_id "ENSMUSG00000097715.2"; transcript_id "ENSMUST00000222447.1"; gene_type "transcribed_unprocessed_pseudogene"; gene_status "KNOWN"; gene_name "Gpr137b-ps"; transcript_type "retained_intron"; transcript_status "KNOWN"; transcript_name "Gpr137b-ps-206"; exon_number "3"; exon_id "ENSMUSE00001124662.1"; talon_gene "37779"; talon_transcript "98703"; talon_exon "512716"; exon_status "KNOWN"; level "2"; ont "PGO:0000019"; source "HAVANA"; tag "basic";
chr13	HAVANA	exon	12621149	12621507	.	-	.	gene_id "ENSMUSG00000097715.2"; transcript_id "ENSMUST00000222447.1"; gene_type "transcribed_unprocessed_pseudogene"; gene_status "KNOWN"; gene_name "Gpr137b-ps"; transcript_type "retained_intron"; transcript_status "KNOWN"; transcript_name "Gpr137b-ps-206"; exon_number "4"; exon_id "ENSMUSE00001420130.1"; talon_gene "37779"; talon_transcript "98703"; talon_exon "512748"; exon_status "KNOWN"; level "2"; source "HAVANA";
chr13	HAVANA	gene	13232161	13232893	.	-	.	gene_id "ENSMUSG00000061724.5"; gene_name "Gm2423"; gene_status "KNOWN"; gene_type "processed_pseudogene"; talon_gene "37805"; havana_gene "OTTMUSG00000066704.1"; level "2";
chr13	HAVANA	transcript	13232161	13232893	.	-	.	gene_id "ENSMUSG00000061724.5"; transcript_id "ENSMUST00000074863.5"; gene_name "Gm2423"; gene_status "KNOWN"; gene_type "processed_pseudogene"; transcript_type "processed_pseudogene"; transcript_status "KNOWN"; transcript_name "Gm2423-201"; talon_gene "37805"; talon_transcript "98740"; havana_transcript "OTTMUST00000161859.1"; level "2"; ont "PGO:0000004"; source "HAVANA"; tag "basic"; transcript_support_level "NA";
chr13	HAVANA	exon	13232161	13232893	.	-	.	gene_id "ENSMUSG00000061724.5"; transcript_id "ENSMUST00000074863.5"; gene_type "processed_pseudogene"; gene_status "KNOWN"; gene_name "Gm2423"; transcript_type "processed_pseudogene"; transcript_status "KNOWN"; transcript_name "Gm2423-201"; exon_number "1"; exon_id "ENSMUSE00000519531.4"; talon_gene "37805"; talon_transcript "98740"; talon_exon "512859"; exon_status "KNOWN"; level "2"; ont "PGO:0000004"; source "HAVANA"; tag "basic";
chr13	HAVANA	gene	13357620	13367805	.	-	.	gene_id "ENSMUSG00000021306.11"; gene_name "Gpr137b"; gene_status "KNOWN"; gene_type "protein_coding"; talon_gene "37812"; havana_gene "OTTMUSG00000066708.1"; level "2";
chr13	HAVANA	transcript	13357620	13393614	.	-	.	gene_id "ENSMUSG00000021306.11"; transcript_id "ENSMUST00000021738.9"; gene_name "Gpr137b"; gene_status "KNOWN"; gene_type "protein_coding"; transcript_type "protein_coding"; transcript_status "KNOWN"; transcript_name "Gpr137b-201"; talon_gene "37812"; talon_transcript "98748"; ccdsid "CCDS26243.1"; havana_transcript "OTTMUST00000161864.1"; level "2"; protein_id "ENSMUSP00000021738.8"; source "HAVANA"; tag "CCDS"; transcript_support_level "1";
chr13	HAVANA	exon	13393125	13393614	.	-	.	gene_id "ENSMUSG00000021306.11"; transcript_id "ENSMUST00000021738.9"; gene_type "protein_coding"; gene_status "KNOWN"; gene_name "Gpr137b"; transcript_type "protein_coding"; transcript_status "KNOWN"; transcript_name "Gpr137b-201"; exon_number "1"; exon_id "ENSMUSE00001416877.1"; talon_gene "37812"; talon_transcript "98748"; talon_exon "512889"; ccdsid "CCDS26243.1"; exon_status "KNOWN"; level "2"; protein_id "ENSMUSP00000021738.8"; source "HAVANA"; tag "CCDS";
chr13	HAVANA	exon	13374359	13374408	.	-	.	gene_id "ENSMUSG00000021306.11"; transcript_id "ENSMUST00000021738.9"; gene_type "protein_coding"; gene_status "KNOWN"; gene_name "Gpr137b"; transcript_type "protein_coding"; transcript_status "KNOWN"; transcript_name "Gpr137b-201"; exon_number "2"; exon_id "ENSMUSE00001008873.1"; talon_gene "37812"; talon_transcript "98748"; talon_exon "512891"; ccdsid "CCDS26243.1"; exon_status "KNOWN"; level "2"; protein_id "ENSMUSP00000021738.8"; source "HAVANA"; tag "CCDS";
chr13	HAVANA	exon	13367589	13367811	.	-	.	gene_id "ENSMUSG00000021306.11"; transcript_id "ENSMUST00000021738.9"; gene_type "protein_coding"; gene_status "KNOWN"; gene_name "Gpr137b"; transcript_type "protein_coding"; transcript_status "KNOWN"; transcript_name "Gpr137b-201"; exon_number "3"; exon_id "ENSMUSE00001034682.1"; talon_gene "37812"; talon_transcript "98748"; talon_exon "512893"; ccdsid "CCDS26243.1"; exon_status "KNOWN"; level "2"; protein_id "ENSMUSP00000021738.8"; source "HAVANA"; tag "CCDS";
chr13	HAVANA	exon	13365046	13365195	.	-	.	gene_id "ENSMUSG00000021306.11"; transcript_id "ENSMUST00000021738.9"; gene_type "protein_coding"; gene_status "KNOWN"; gene_name "Gpr137b"; transcript_type "protein_coding"; transcript_status "KNOWN"; transcript_name "Gpr137b-201"; exon_number "4"; exon_id "ENSMUSE00000473764.2"; talon_gene "37812"; talon_transcript "98748"; talon_exon "512895"; ccdsid "CCDS26243.1"; exon_status "KNOWN"; level "2"; protein_id "ENSMUSP00000021738.8"; source "HAVANA"; tag "CCDS";
chr13	HAVANA	exon	13363444	13363572	.	-	.	gene_id "ENSMUSG00000021306.11"; transcript_id "ENSMUST00000021738.9"; gene_type "protein_coding"; gene_status "KNOWN"; gene_name "Gpr137b"; transcript_type "protein_coding"; transcript_status "KNOWN"; transcript_name "Gpr137b-201"; exon_number "5"; exon_id "ENSMUSE00000474741.2"; talon_gene "37812"; talon_transcript "98748"; talon_exon "512897"; ccdsid "CCDS26243.1"; exon_status "KNOWN"; level "2"; protein_id "ENSMUSP00000021738.8"; source "HAVANA"; tag "CCDS";
chr13	HAVANA	exon	13361298	13361422	.	-	.	gene_id "ENSMUSG00000021306.11"; transcript_id "ENSMUST00000021738.9"; gene_type "protein_coding"; gene_status "KNOWN"; gene_name "Gpr137b"; transcript_type "protein_coding"; transcript_status "KNOWN"; transcript_name "Gpr137b-201"; exon_number "6"; exon_id "ENSMUSE00000116628.3"; talon_gene "37812"; talon_transcript "98748"; talon_exon "512899"; ccdsid "CCDS26243.1"; exon_status "KNOWN"; level "2"; protein_id "ENSMUSP00000021738.8"; source "HAVANA"; tag "CCDS";
chr13	HAVANA	exon	13357620	13359423	.	-	.	gene_id "ENSMUSG00000021306.11"; transcript_id "ENSMUST00000021738.9"; gene_type "protein_coding"; gene_status "KNOWN"; gene_name "Gpr137b"; transcript_type "protein_coding"; transcript_status "KNOWN"; transcript_name "Gpr137b-201"; exon_number "7"; exon_id "ENSMUSE00000379738.9"; talon_gene "37812"; talon_transcript "98748"; talon_exon "512901"; ccdsid "CCDS26243.1"; exon_status "KNOWN"; level "2"; protein_id "ENSMUSP00000021738.8"; source "HAVANA"; tag "CCDS";
chr13	HAVANA	transcript	13357644	13393595	.	-	.	gene_id "ENSMUSG00000021306.11"; transcript_id "ENSMUST00000222958.1"; gene_name "Gpr137b"; gene_status "KNOWN"; gene_type "protein_coding"; transcript_type "nonsense_mediated_decay"; transcript_status "KNOWN"; transcript_name "Gpr137b-206"; talon_gene "37812"; talon_transcript "98749"; havana_transcript "OTTMUST00000161865.1"; level "2"; protein_id "ENSMUSP00000152888.1"; source "HAVANA"; transcript_support_level "1";
chr13	HAVANA	exon	13393078	13393595	.	-	.	gene_id "ENSMUSG00000021306.11"; transcript_id "ENSMUST00000222958.1"; gene_type "protein_coding"; gene_status "KNOWN"; gene_name "Gpr137b"; transcript_type "nonsense_mediated_decay"; transcript_status "KNOWN"; transcript_name "Gpr137b-206"; exon_number "1"; exon_id "ENSMUSE00001417336.1"; talon_gene "37812"; talon_transcript "98749"; talon_exon "512902"; exon_status "KNOWN"; level "2"; protein_id "ENSMUSP00000152888.1"; source "HAVANA";
chr13	HAVANA	exon	13374359	13374408	.	-	.	gene_id "ENSMUSG00000021306.11"; transcript_id "ENSMUST00000222958.1"; gene_type "protein_coding"; gene_status "KNOWN"; gene_name "Gpr137b"; transcript_type "nonsense_mediated_decay"; transcript_status "KNOWN"; transcript_name "Gpr137b-206"; exon_number "2"; exon_id "ENSMUSE00001008873.1"; talon_gene "37812"; talon_transcript "98749"; talon_exon "512891"; ccdsid "CCDS26243.1"; exon_status "KNOWN"; level "2"; protein_id "ENSMUSP00000021738.8"; source "HAVANA"; tag "CCDS";
chr13	HAVANA	exon	13367589	13367811	.	-	.	gene_id "ENSMUSG00000021306.11"; transcript_id "ENSMUST00000222958.1"; gene_type "protein_coding"; gene_status "KNOWN"; gene_name "Gpr137b"; transcript_type "nonsense_mediated_decay"; transcript_status "KNOWN"; transcript_name "Gpr137b-206"; exon_number "3"; exon_id "ENSMUSE00001034682.1"; talon_gene "37812"; talon_transcript "98749"; talon_exon "512893"; ccdsid "CCDS26243.1"; exon_status "KNOWN"; level "2"; protein_id "ENSMUSP00000021738.8"; source "HAVANA"; tag "CCDS";
chr13	HAVANA	exon	13365046	13365195	.	-	.	gene_id "ENSMUSG00000021306.11"; transcript_id "ENSMUST00000222958.1"; gene_type "protein_coding"; gene_status "KNOWN"; gene_name "Gpr137b"; transcript_type "nonsense_mediated_decay"; transcript_status "KNOWN"; transcript_name "Gpr137b-206"; exon_number "4"; exon_id "ENSMUSE00000473764.2"; talon_gene "37812"; talon_transcript "98749"; talon_exon "512895"; ccdsid "CCDS26243.1"; exon_status "KNOWN"; level "2"; protein_id "ENSMUSP00000021738.8"; source "HAVANA"; tag "CCDS";
chr13	HAVANA	exon	13363444	13363572	.	-	.	gene_id "ENSMUSG00000021306.11"; transcript_id "ENSMUST00000222958.1"; gene_type "protein_coding"; gene_status "KNOWN"; gene_name "Gpr137b"; transcript_type "nonsense_mediated_decay"; transcript_status "KNOWN"; transcript_name "Gpr137b-206"; exon_number "5"; exon_id "ENSMUSE00000474741.2"; talon_gene "37812"; talon_transcript "98749"; talon_exon "512897"; ccdsid "CCDS26243.1"; exon_status "KNOWN"; level "2"; protein_id "ENSMUSP00000021738.8"; source "HAVANA"; tag "CCDS";
chr13	HAVANA	exon	13361298	13361422	.	-	.	gene_id "ENSMUSG00000021306.11"; transcript_id "ENSMUST00000222958.1"; gene_type "protein_coding"; gene_status "KNOWN"; gene_name "Gpr137b"; transcript_type "nonsense_mediated_decay"; transcript_status "KNOWN"; transcript_name "Gpr137b-206"; exon_number "6"; exon_id "ENSMUSE00000116628.3"; talon_gene "37812"; talon_transcript "98749"; talon_exon "512899"; ccdsid "CCDS26243.1"; exon_status "KNOWN"; level "2"; protein_id "ENSMUSP00000021738.8"; source "HAVANA"; tag "CCDS";
chr13	HAVANA	exon	13357644	13359423	.	-	.	gene_id "ENSMUSG00000021306.11"; transcript_id "ENSMUST00000222958.1"; gene_type "protein_coding"; gene_status "KNOWN"; gene_name "Gpr137b"; transcript_type "nonsense_mediated_decay"; transcript_status "KNOWN"; transcript_name "Gpr137b-206"; exon_number "7"; exon_id "ENSMUSE00001420086.1"; talon_gene "37812"; talon_transcript "98749"; talon_exon "512904"; exon_status "KNOWN"; level "2"; protein_id "ENSMUSP00000152888.1"; source "HAVANA";
chr13	HAVANA	transcript	13358435	13393564	.	-	.	gene_id "ENSMUSG00000021306.11"; transcript_id "ENSMUST00000223093.1"; gene_name "Gpr137b"; gene_status "KNOWN"; gene_type "protein_coding"; transcript_type "nonsense_mediated_decay"; transcript_status "KNOWN"; transcript_name "Gpr137b-207"; talon_gene "37812"; talon_transcript "98750"; havana_transcript "OTTMUST00000161866.1"; level "2"; protein_id "ENSMUSP00000152434.1"; source "HAVANA"; transcript_support_level "1";
chr13	HAVANA	exon	13393125	13393564	.	-	.	gene_id "ENSMUSG00000021306.11"; transcript_id "ENSMUST00000223093.1"; gene_type "protein_coding"; gene_status "KNOWN"; gene_name "Gpr137b"; transcript_type "nonsense_mediated_decay"; transcript_status "KNOWN"; transcript_name "Gpr137b-207"; exon_number "1"; exon_id "ENSMUSE00001415769.1"; talon_gene "37812"; talon_transcript "98750"; talon_exon "512905"; exon_status "KNOWN"; level "2"; protein_id "ENSMUSP00000152434.1"; source "HAVANA";
chr13	HAVANA	exon	13374359	13374408	.	-	.	gene_id "ENSMUSG00000021306.11"; transcript_id "ENSMUST00000223093.1"; gene_type "protein_coding"; gene_status "KNOWN"; gene_name "Gpr137b"; transcript_type "nonsense_mediated_decay"; transcript_status "KNOWN"; transcript_name "Gpr137b-207"; exon_number "2"; exon_id "ENSMUSE00001008873.1"; talon_gene "37812"; talon_transcript "98750"; talon_exon "512891"; ccdsid "CCDS26243.1"; exon_status "KNOWN"; level "2"; protein_id "ENSMUSP00000021738.8"; source "HAVANA"; tag "CCDS";
chr13	HAVANA	exon	13367589	13367811	.	-	.	gene_id "ENSMUSG00000021306.11"; transcript_id "ENSMUST00000223093.1"; gene_type "protein_coding"; gene_status "KNOWN"; gene_name "Gpr137b"; transcript_type "nonsense_mediated_decay"; transcript_status "KNOWN"; transcript_name "Gpr137b-207"; exon_number "3"; exon_id "ENSMUSE00001034682.1"; talon_gene "37812"; talon_transcript "98750"; talon_exon "512893"; ccdsid "CCDS26243.1"; exon_status "KNOWN"; level "2"; protein_id "ENSMUSP00000021738.8"; source "HAVANA"; tag "CCDS";
chr13	HAVANA	exon	13365046	13365195	.	-	.	gene_id "ENSMUSG00000021306.11"; transcript_id "ENSMUST00000223093.1"; gene_type "protein_coding"; gene_status "KNOWN"; gene_name "Gpr137b"; transcript_type "nonsense_mediated_decay"; transcript_status "KNOWN"; transcript_name "Gpr137b-207"; exon_number "4"; exon_id "ENSMUSE00000473764.2"; talon_gene "37812"; talon_transcript "98750"; talon_exon "512895"; ccdsid "CCDS26243.1"; exon_status "KNOWN"; level "2"; protein_id "ENSMUSP00000021738.8"; source "HAVANA"; tag "CCDS";
chr13	HAVANA	exon	13363444	13363572	.	-	.	gene_id "ENSMUSG00000021306.11"; transcript_id "ENSMUST00000223093.1"; gene_type "protein_coding"; gene_status "KNOWN"; gene_name "Gpr137b"; transcript_type "nonsense_mediated_decay"; transcript_status "KNOWN"; transcript_name "Gpr137b-207"; exon_number "5"; exon_id "ENSMUSE00000474741.2"; talon_gene "37812"; talon_transcript "98750"; talon_exon "512897"; ccdsid "CCDS26243.1"; exon_status "KNOWN"; level "2"; protein_id "ENSMUSP00000021738.8"; source "HAVANA"; tag "CCDS";
chr13	HAVANA	exon	13361298	13361422	.	-	.	gene_id "ENSMUSG00000021306.11"; transcript_id "ENSMUST00000223093.1"; gene_type "protein_coding"; gene_status "KNOWN"; gene_name "Gpr137b"; transcript_type "nonsense_mediated_decay"; transcript_status "KNOWN"; transcript_name "Gpr137b-207"; exon_number "6"; exon_id "ENSMUSE00000116628.3"; talon_gene "37812"; talon_transcript "98750"; talon_exon "512899"; ccdsid "CCDS26243.1"; exon_status "KNOWN"; level "2"; protein_id "ENSMUSP00000021738.8"; source "HAVANA"; tag "CCDS";
chr13	HAVANA	exon	13360828	13361072	.	-	.	gene_id "ENSMUSG00000021306.11"; transcript_id "ENSMUST00000223093.1"; gene_type "protein_coding"; gene_status "KNOWN"; gene_name "Gpr137b"; transcript_type "nonsense_mediated_decay"; transcript_status "KNOWN"; transcript_name "Gpr137b-207"; exon_number "7"; exon_id "ENSMUSE00001415072.1"; talon_gene "37812"; talon_transcript "98750"; talon_exon "512907"; exon_status "KNOWN"; level "2"; protein_id "ENSMUSP00000152434.1"; source "HAVANA";
chr13	HAVANA	exon	13358435	13359423	.	-	.	gene_id "ENSMUSG00000021306.11"; transcript_id "ENSMUST00000223093.1"; gene_type "protein_coding"; gene_status "KNOWN"; gene_name "Gpr137b"; transcript_type "nonsense_mediated_decay"; transcript_status "KNOWN"; transcript_name "Gpr137b-207"; exon_number "8"; exon_id "ENSMUSE00001420325.1"; talon_gene "37812"; talon_transcript "98750"; talon_exon "512909"; exon_status "KNOWN"; level "2"; protein_id "ENSMUSP00000152434.1"; source "HAVANA";
chr13	HAVANA	transcript	13358616	13393624	.	-	.	gene_id "ENSMUSG00000021306.11"; transcript_id "ENSMUST00000220628.1"; gene_name "Gpr137b"; gene_status "KNOWN"; gene_type "protein_coding"; transcript_type "protein_coding"; transcript_status "KNOWN"; transcript_name "Gpr137b-202"; talon_gene "37812"; talon_transcript "98751"; havana_transcript "OTTMUST00000161867.1"; level "2"; protein_id "ENSMUSP00000152494.1"; source "HAVANA"; tag "appris_alternative_2"; transcript_support_level "1";
chr13	HAVANA	exon	13393125	13393624	.	-	.	gene_id "ENSMUSG00000021306.11"; transcript_id "ENSMUST00000220628.1"; gene_type "protein_coding"; gene_status "KNOWN"; gene_name "Gpr137b"; transcript_type "protein_coding"; transcript_status "KNOWN"; transcript_name "Gpr137b-202"; exon_number "1"; exon_id "ENSMUSE00000706359.1"; talon_gene "37812"; talon_transcript "98751"; talon_exon "512910"; exon_status "KNOWN"; level "2"; protein_id "ENSMUSP00000152494.1"; source "HAVANA"; tag "appris_alternative_2";
chr13	HAVANA	exon	13374359	13374408	.	-	.	gene_id "ENSMUSG00000021306.11"; transcript_id "ENSMUST00000220628.1"; gene_type "protein_coding"; gene_status "KNOWN"; gene_name "Gpr137b"; transcript_type "protein_coding"; transcript_status "KNOWN"; transcript_name "Gpr137b-202"; exon_number "2"; exon_id "ENSMUSE00001008873.1"; talon_gene "37812"; talon_transcript "98751"; talon_exon "512891"; ccdsid "CCDS26243.1"; exon_status "KNOWN"; level "2"; protein_id "ENSMUSP00000021738.8"; source "HAVANA"; tag "CCDS";
chr13	HAVANA	exon	13367589	13367811	.	-	.	gene_id "ENSMUSG00000021306.11"; transcript_id "ENSMUST00000220628.1"; gene_type "protein_coding"; gene_status "KNOWN"; gene_name "Gpr137b"; transcript_type "protein_coding"; transcript_status "KNOWN"; transcript_name "Gpr137b-202"; exon_number "3"; exon_id "ENSMUSE00001034682.1"; talon_gene "37812"; talon_transcript "98751"; talon_exon "512893"; ccdsid "CCDS26243.1"; exon_status "KNOWN"; level "2"; protein_id "ENSMUSP00000021738.8"; source "HAVANA"; tag "CCDS";
chr13	HAVANA	exon	13365046	13365195	.	-	.	gene_id "ENSMUSG00000021306.11"; transcript_id "ENSMUST00000220628.1"; gene_type "protein_coding"; gene_status "KNOWN"; gene_name "Gpr137b"; transcript_type "protein_coding"; transcript_status "KNOWN"; transcript_name "Gpr137b-202"; exon_number "4"; exon_id "ENSMUSE00000473764.2"; talon_gene "37812"; talon_transcript "98751"; talon_exon "512895"; ccdsid "CCDS26243.1"; exon_status "KNOWN"; level "2"; protein_id "ENSMUSP00000021738.8"; source "HAVANA"; tag "CCDS";
chr13	HAVANA	exon	13363444	13363572	.	-	.	gene_id "ENSMUSG00000021306.11"; transcript_id "ENSMUST00000220628.1"; gene_type "protein_coding"; gene_status "KNOWN"; gene_name "Gpr137b"; transcript_type "protein_coding"; transcript_status "KNOWN"; transcript_name "Gpr137b-202"; exon_number "5"; exon_id "ENSMUSE00000474741.2"; talon_gene "37812"; talon_transcript "98751"; talon_exon "512897"; ccdsid "CCDS26243.1"; exon_status "KNOWN"; level "2"; protein_id "ENSMUSP00000021738.8"; source "HAVANA"; tag "CCDS";
chr13	HAVANA	exon	13361298	13361422	.	-	.	gene_id "ENSMUSG00000021306.11"; transcript_id "ENSMUST00000220628.1"; gene_type "protein_coding"; gene_status "KNOWN"; gene_name "Gpr137b"; transcript_type "protein_coding"; transcript_status "KNOWN"; transcript_name "Gpr137b-202"; exon_number "6"; exon_id "ENSMUSE00000116628.3"; talon_gene "37812"; talon_transcript "98751"; talon_exon "512899"; ccdsid "CCDS26243.1"; exon_status "KNOWN"; level "2"; protein_id "ENSMUSP00000021738.8"; source "HAVANA"; tag "CCDS";
chr13	HAVANA	exon	13358616	13361072	.	-	.	gene_id "ENSMUSG00000021306.11"; transcript_id "ENSMUST00000220628.1"; gene_type "protein_coding"; gene_status "KNOWN"; gene_name "Gpr137b"; transcript_type "protein_coding"; transcript_status "KNOWN"; transcript_name "Gpr137b-202"; exon_number "7"; exon_id "ENSMUSE00001413300.1"; talon_gene "37812"; talon_transcript "98751"; talon_exon "512911"; exon_status "KNOWN"; level "2"; protein_id "ENSMUSP00000152494.1"; source "HAVANA"; tag "appris_alternative_2";
chr13	HAVANA	transcript	13365003	13367805	.	-	.	gene_id "ENSMUSG00000021306.11"; transcript_id "ENSMUST00000222482.1"; gene_name "Gpr137b"; gene_status "KNOWN"; gene_type "protein_coding"; transcript_type "retained_intron"; transcript_status "KNOWN"; transcript_name "Gpr137b-205"; talon_gene "37812"; talon_transcript "98752"; havana_transcript "OTTMUST00000161868.1"; level "2"; source "HAVANA"; transcript_support_level "1";
chr13	HAVANA	exon	13367589	13367805	.	-	.	gene_id "ENSMUSG00000021306.11"; transcript_id "ENSMUST00000222482.1"; gene_type "protein_coding"; gene_status "KNOWN"; gene_name "Gpr137b"; transcript_type "retained_intron"; transcript_status "KNOWN"; transcript_name "Gpr137b-205"; exon_number "1"; exon_id "ENSMUSE00001416644.1"; talon_gene "37812"; talon_transcript "98752"; talon_exon "512912"; exon_status "KNOWN"; level "2"; source "HAVANA";
chr13	HAVANA	exon	13365003	13365195	.	-	.	gene_id "ENSMUSG00000021306.11"; transcript_id "ENSMUST00000222482.1"; gene_type "protein_coding"; gene_status "KNOWN"; gene_name "Gpr137b"; transcript_type "retained_intron"; transcript_status "KNOWN"; transcript_name "Gpr137b-205"; exon_number "2"; exon_id "ENSMUSE00001416238.1"; talon_gene "37812"; talon_transcript "98752"; talon_exon "512913"; exon_status "KNOWN"; level "2"; source "HAVANA";
chr13	HAVANA	gene	13437551	13510348	.	+	.	gene_id "ENSMUSG00000005397.8"; gene_name "Nid1"; gene_status "KNOWN"; gene_type "protein_coding"; talon_gene "37817"; havana_gene "OTTMUSG00000066741.1"; level "2";
chr13	HAVANA	transcript	13437551	13512269	.	+	.	gene_id "ENSMUSG00000005397.8"; transcript_id "ENSMUST00000005532.8"; gene_name "Nid1"; gene_status "KNOWN"; gene_type "protein_coding"; transcript_type "protein_coding"; transcript_status "KNOWN"; transcript_name "Nid1-201"; talon_gene "37817"; talon_transcript "98759"; ccdsid "CCDS26244.1"; havana_transcript "OTTMUST00000161908.1"; level "2"; protein_id "ENSMUSP00000005532.7"; source "HAVANA"; tag "CCDS"; transcript_support_level "1";
chr13	HAVANA	exon	13437551	13437926	.	+	.	gene_id "ENSMUSG00000005397.8"; transcript_id "ENSMUST00000005532.8"; gene_type "protein_coding"; gene_status "KNOWN"; gene_name "Nid1"; transcript_type "protein_coding"; transcript_status "KNOWN"; transcript_name "Nid1-201"; exon_number "1"; exon_id "ENSMUSE00000665095.3"; talon_gene "37817"; talon_transcript "98759"; talon_exon "512928"; ccdsid "CCDS26244.1"; exon_status "KNOWN"; level "2"; protein_id "ENSMUSP00000005532.7"; source "HAVANA"; tag "CCDS";
chr13	HAVANA	exon	13463722	13464021	.	+	.	gene_id "ENSMUSG00000005397.8"; transcript_id "ENSMUST00000005532.8"; gene_type "protein_coding"; gene_status "KNOWN"; gene_name "Nid1"; transcript_type "protein_coding"; transcript_status "KNOWN"; transcript_name "Nid1-201"; exon_number "2"; exon_id "ENSMUSE00000395594.1"; talon_gene "37817"; talon_transcript "98759"; talon_exon "512930"; ccdsid "CCDS26244.1"; exon_status "KNOWN"; level "2"; protein_id "ENSMUSP00000005532.7"; source "HAVANA"; tag "CCDS";
chr13	HAVANA	exon	13465310	13465536	.	+	.	gene_id "ENSMUSG00000005397.8"; transcript_id "ENSMUST00000005532.8"; gene_type "protein_coding"; gene_status "KNOWN"; gene_name "Nid1"; transcript_type "protein_coding"; transcript_status "KNOWN"; transcript_name "Nid1-201"; exon_number "3"; exon_id "ENSMUSE00000116619.1"; talon_gene "37817"; talon_transcript "98759"; talon_exon "512932"; ccdsid "CCDS26244.1"; exon_status "KNOWN"; level "2"; protein_id "ENSMUSP00000005532.7"; source "HAVANA"; tag "CCDS";
chr13	HAVANA	exon	13468231	13468607	.	+	.	gene_id "ENSMUSG00000005397.8"; transcript_id "ENSMUST00000005532.8"; gene_type "protein_coding"; gene_status "KNOWN"; gene_name "Nid1"; transcript_type "protein_coding"; transcript_status "KNOWN"; transcript_name "Nid1-201"; exon_number "4"; exon_id "ENSMUSE00000296387.1"; talon_gene "37817"; talon_transcript "98759"; talon_exon "512934"; ccdsid "CCDS26244.1"; exon_status "KNOWN"; level "2"; protein_id "ENSMUSP00000005532.7"; source "HAVANA"; tag "CCDS";
chr13	HAVANA	exon	13472780	13472929	.	+	.	gene_id "ENSMUSG00000005397.8"; transcript_id "ENSMUST00000005532.8"; gene_type "protein_coding"; gene_status "KNOWN"; gene_name "Nid1"; transcript_type "protein_coding"; transcript_status "KNOWN"; transcript_name "Nid1-201"; exon_number "5"; exon_id "ENSMUSE00000296378.1"; talon_gene "37817"; talon_transcript "98759"; talon_exon "512936"; ccdsid "CCDS26244.1"; exon_status "KNOWN"; level "2"; protein_id "ENSMUSP00000005532.7"; source "HAVANA"; tag "CCDS";
chr13	HAVANA	exon	13476159	13476410	.	+	.	gene_id "ENSMUSG00000005397.8"; transcript_id "ENSMUST00000005532.8"; gene_type "protein_coding"; gene_status "KNOWN"; gene_name "Nid1"; transcript_type "protein_coding"; transcript_status "KNOWN"; transcript_name "Nid1-201"; exon_number "6"; exon_id "ENSMUSE00000296369.1"; talon_gene "37817"; talon_transcript "98759"; talon_exon "512938"; ccdsid "CCDS26244.1"; exon_status "KNOWN"; level "2"; protein_id "ENSMUSP00000005532.7"; source "HAVANA"; tag "CCDS";
chr13	HAVANA	exon	13478138	13478338	.	+	.	gene_id "ENSMUSG00000005397.8"; transcript_id "ENSMUST00000005532.8"; gene_type "protein_coding"; gene_status "KNOWN"; gene_name "Nid1"; transcript_type "protein_coding"; transcript_status "KNOWN"; transcript_name "Nid1-201"; exon_number "7"; exon_id "ENSMUSE00000296362.1"; talon_gene "37817"; talon_transcript "98759"; talon_exon "512940"; ccdsid "CCDS26244.1"; exon_status "KNOWN"; level "2"; protein_id "ENSMUSP00000005532.7"; source "HAVANA"; tag "CCDS";
chr13	HAVANA	exon	13482018	13482263	.	+	.	gene_id "ENSMUSG00000005397.8"; transcript_id "ENSMUST00000005532.8"; gene_type "protein_coding"; gene_status "KNOWN"; gene_name "Nid1"; transcript_type "protein_coding"; transcript_status "KNOWN"; transcript_name "Nid1-201"; exon_number "8"; exon_id "ENSMUSE00000296352.1"; talon_gene "37817"; talon_transcript "98759"; talon_exon "512942"; ccdsid "CCDS26244.1"; exon_status "KNOWN"; level "2"; protein_id "ENSMUSP00000005532.7"; source "HAVANA"; tag "CCDS";
chr13	HAVANA	exon	13483650	13483793	.	+	.	gene_id "ENSMUSG00000005397.8"; transcript_id "ENSMUST00000005532.8"; gene_type "protein_coding"; gene_status "KNOWN"; gene_name "Nid1"; transcript_type "protein_coding"; transcript_status "KNOWN"; transcript_name "Nid1-201"; exon_number "9"; exon_id "ENSMUSE00000296341.1"; talon_gene "37817"; talon_transcript "98759"; talon_exon "512944"; ccdsid "CCDS26244.1"; exon_status "KNOWN"; level "2"; protein_id "ENSMUSP00000005532.7"; source "HAVANA"; tag "CCDS";
chr13	HAVANA	exon	13486639	13486764	.	+	.	gene_id "ENSMUSG00000005397.8"; transcript_id "ENSMUST00000005532.8"; gene_type "protein_coding"; gene_status "KNOWN"; gene_name "Nid1"; transcript_type "protein_coding"; transcript_status "KNOWN"; transcript_name "Nid1-201"; exon_number "10"; exon_id "ENSMUSE00000296331.1"; talon_gene "37817"; talon_transcript "98759"; talon_exon "512946"; ccdsid "CCDS26244.1"; exon_status "KNOWN"; level "2"; protein_id "ENSMUSP00000005532.7"; source "HAVANA"; tag "CCDS";
chr13	HAVANA	exon	13489006	13489155	.	+	.	gene_id "ENSMUSG00000005397.8"; transcript_id "ENSMUST00000005532.8"; gene_type "protein_coding"; gene_status "KNOWN"; gene_name "Nid1"; transcript_type "protein_coding"; transcript_status "KNOWN"; transcript_name "Nid1-201"; exon_number "11"; exon_id "ENSMUSE00000296322.1"; talon_gene "37817"; talon_transcript "98759"; talon_exon "512948"; ccdsid "CCDS26244.1"; exon_status "KNOWN"; level "2"; protein_id "ENSMUSP00000005532.7"; source "HAVANA"; tag "CCDS";
chr13	HAVANA	exon	13490045	13490167	.	+	.	gene_id "ENSMUSG00000005397.8"; transcript_id "ENSMUST00000005532.8"; gene_type "protein_coding"; gene_status "KNOWN"; gene_name "Nid1"; transcript_type "protein_coding"; transcript_status "KNOWN"; transcript_name "Nid1-201"; exon_number "12"; exon_id "ENSMUSE00000296315.1"; talon_gene "37817"; talon_transcript "98759"; talon_exon "512950"; ccdsid "CCDS26244.1"; exon_status "KNOWN"; level "2"; protein_id "ENSMUSP00000005532.7"; source "HAVANA"; tag "CCDS";
chr13	HAVANA	exon	13499559	13499786	.	+	.	gene_id "ENSMUSG00000005397.8"; transcript_id "ENSMUST00000005532.8"; gene_type "protein_coding"; gene_status "KNOWN"; gene_name "Nid1"; transcript_type "protein_coding"; transcript_status "KNOWN"; transcript_name "Nid1-201"; exon_number "13"; exon_id "ENSMUSE00000296305.1"; talon_gene "37817"; talon_transcript "98759"; talon_exon "512952"; ccdsid "CCDS26244.1"; exon_status "KNOWN"; level "2"; protein_id "ENSMUSP00000005532.7"; source "HAVANA"; tag "CCDS";
chr13	HAVANA	exon	13500446	13500618	.	+	.	gene_id "ENSMUSG00000005397.8"; transcript_id "ENSMUST00000005532.8"; gene_type "protein_coding"; gene_status "KNOWN"; gene_name "Nid1"; transcript_type "protein_coding"; transcript_status "KNOWN"; transcript_name "Nid1-201"; exon_number "14"; exon_id "ENSMUSE00000296294.1"; talon_gene "37817"; talon_transcript "98759"; talon_exon "512954"; ccdsid "CCDS26244.1"; exon_status "KNOWN"; level "2"; protein_id "ENSMUSP00000005532.7"; source "HAVANA"; tag "CCDS";
chr13	HAVANA	exon	13502399	13502525	.	+	.	gene_id "ENSMUSG00000005397.8"; transcript_id "ENSMUST00000005532.8"; gene_type "protein_coding"; gene_status "KNOWN"; gene_name "Nid1"; transcript_type "protein_coding"; transcript_status "KNOWN"; transcript_name "Nid1-201"; exon_number "15"; exon_id "ENSMUSE00000296286.1"; talon_gene "37817"; talon_transcript "98759"; talon_exon "512956"; ccdsid "CCDS26244.1"; exon_status "KNOWN"; level "2"; protein_id "ENSMUSP00000005532.7"; source "HAVANA"; tag "CCDS";
chr13	HAVANA	exon	13506336	13506507	.	+	.	gene_id "ENSMUSG00000005397.8"; transcript_id "ENSMUST00000005532.8"; gene_type "protein_coding"; gene_status "KNOWN"; gene_name "Nid1"; transcript_type "protein_coding"; transcript_status "KNOWN"; transcript_name "Nid1-201"; exon_number "16"; exon_id "ENSMUSE00000296278.3"; talon_gene "37817"; talon_transcript "98759"; talon_exon "512958"; ccdsid "CCDS26244.1"; exon_status "KNOWN"; level "2"; protein_id "ENSMUSP00000005532.7"; source "HAVANA"; tag "CCDS";
chr13	HAVANA	exon	13507610	13507767	.	+	.	gene_id "ENSMUSG00000005397.8"; transcript_id "ENSMUST00000005532.8"; gene_type "protein_coding"; gene_status "KNOWN"; gene_name "Nid1"; transcript_type "protein_coding"; transcript_status "KNOWN"; transcript_name "Nid1-201"; exon_number "17"; exon_id "ENSMUSE00000296271.3"; talon_gene "37817"; talon_transcript "98759"; talon_exon "512960"; ccdsid "CCDS26244.1"; exon_status "KNOWN"; level "2"; protein_id "ENSMUSP00000005532.7"; source "HAVANA"; tag "CCDS";
chr13	HAVANA	exon	13508718	13508841	.	+	.	gene_id "ENSMUSG00000005397.8"; transcript_id "ENSMUST00000005532.8"; gene_type "protein_coding"; gene_status "KNOWN"; gene_name "Nid1"; transcript_type "protein_coding"; transcript_status "KNOWN"; transcript_name "Nid1-201"; exon_number "18"; exon_id "ENSMUSE00000296266.3"; talon_gene "37817"; talon_transcript "98759"; talon_exon "512962"; ccdsid "CCDS26244.1"; exon_status "KNOWN"; level "2"; protein_id "ENSMUSP00000005532.7"; source "HAVANA"; tag "CCDS";
chr13	HAVANA	exon	13509433	13509545	.	+	.	gene_id "ENSMUSG00000005397.8"; transcript_id "ENSMUST00000005532.8"; gene_type "protein_coding"; gene_status "KNOWN"; gene_name "Nid1"; transcript_type "protein_coding"; transcript_status "KNOWN"; transcript_name "Nid1-201"; exon_number "19"; exon_id "ENSMUSE00000296262.3"; talon_gene "37817"; talon_transcript "98759"; talon_exon "512964"; ccdsid "CCDS26244.1"; exon_status "KNOWN"; level "2"; protein_id "ENSMUSP00000005532.7"; source "HAVANA"; tag "CCDS";
chr13	HAVANA	exon	13509946	13512269	.	+	.	gene_id "ENSMUSG00000005397.8"; transcript_id "ENSMUST00000005532.8"; gene_type "protein_coding"; gene_status "KNOWN"; gene_name "Nid1"; transcript_type "protein_coding"; transcript_status "KNOWN"; transcript_name "Nid1-201"; exon_number "20"; exon_id "ENSMUSE00000351418.9"; talon_gene "37817"; talon_transcript "98759"; talon_exon "512966"; ccdsid "CCDS26244.1"; exon_status "KNOWN"; level "2"; protein_id "ENSMUSP00000005532.7"; source "HAVANA"; tag "CCDS";
chr13	HAVANA	transcript	13508712	13510348	.	+	.	gene_id "ENSMUSG00000005397.8"; transcript_id "ENSMUST00000222436.1"; gene_name "Nid1"; gene_status "KNOWN"; gene_type "protein_coding"; transcript_type "retained_intron"; transcript_status "KNOWN"; transcript_name "Nid1-203"; talon_gene "37817"; talon_transcript "98761"; havana_transcript "OTTMUST00000161911.1"; level "2"; source "HAVANA"; transcript_support_level "2";
chr13	HAVANA	exon	13508712	13508841	.	+	.	gene_id "ENSMUSG00000005397.8"; transcript_id "ENSMUST00000222436.1"; gene_type "protein_coding"; gene_status "KNOWN"; gene_name "Nid1"; transcript_type "retained_intron"; transcript_status "KNOWN"; transcript_name "Nid1-203"; exon_number "1"; exon_id "ENSMUSE00001417149.1"; talon_gene "37817"; talon_transcript "98761"; talon_exon "512969"; exon_status "KNOWN"; level "2"; source "HAVANA";
chr13	HAVANA	exon	13509433	13509545	.	+	.	gene_id "ENSMUSG00000005397.8"; transcript_id "ENSMUST00000222436.1"; gene_type "protein_coding"; gene_status "KNOWN"; gene_name "Nid1"; transcript_type "retained_intron"; transcript_status "KNOWN"; transcript_name "Nid1-203"; exon_number "2"; exon_id "ENSMUSE00000296262.3"; talon_gene "37817"; talon_transcript "98761"; talon_exon "512964"; ccdsid "CCDS26244.1"; exon_status "KNOWN"; level "2"; protein_id "ENSMUSP00000005532.7"; source "HAVANA"; tag "CCDS";
chr13	HAVANA	exon	13509946	13510348	.	+	.	gene_id "ENSMUSG00000005397.8"; transcript_id "ENSMUST00000222436.1"; gene_type "protein_coding"; gene_status "KNOWN"; gene_name "Nid1"; transcript_type "retained_intron"; transcript_status "KNOWN"; transcript_name "Nid1-203"; exon_number "3"; exon_id "ENSMUSE00001416572.1"; talon_gene "37817"; talon_transcript "98761"; talon_exon "512970"; exon_status "KNOWN"; level "2"; source "HAVANA";
chr13	HAVANA	gene	13590397	13650117	.	+	.	gene_id "ENSMUSG00000019726.12"; gene_name "Lyst"; gene_status "KNOWN"; gene_type "protein_coding"; talon_gene "37820"; havana_gene "OTTMUSG00000066744.2"; level "2";
chr13	HAVANA	transcript	13590397	13636259	.	+	.	gene_id "ENSMUSG00000019726.12"; transcript_id "ENSMUST00000223053.1"; gene_name "Lyst"; gene_status "KNOWN"; gene_type "protein_coding"; transcript_type "retained_intron"; transcript_status "KNOWN"; transcript_name "Lyst-206"; talon_gene "37820"; talon_transcript "98764"; havana_transcript "OTTMUST00000161914.1"; level "2"; source "HAVANA"; transcript_support_level "1";
chr13	HAVANA	exon	13590397	13590496	.	+	.	gene_id "ENSMUSG00000019726.12"; transcript_id "ENSMUST00000223053.1"; gene_type "protein_coding"; gene_status "KNOWN"; gene_name "Lyst"; transcript_type "retained_intron"; transcript_status "KNOWN"; transcript_name "Lyst-206"; exon_number "1"; exon_id "ENSMUSE00001414849.1"; talon_gene "37820"; talon_transcript "98764"; talon_exon "512975"; ccdsid "CCDS36597.1"; exon_status "KNOWN"; level "2"; protein_id "ENSMUSP00000106188.1"; source "HAVANA"; tag "CCDS";
chr13	HAVANA	exon	13613842	13613927	.	+	.	gene_id "ENSMUSG00000019726.12"; transcript_id "ENSMUST00000223053.1"; gene_type "protein_coding"; gene_status "KNOWN"; gene_name "Lyst"; transcript_type "retained_intron"; transcript_status "KNOWN"; transcript_name "Lyst-206"; exon_number "2"; exon_id "ENSMUSE00000429003.2"; talon_gene "37820"; talon_transcript "98764"; talon_exon "512977"; ccdsid "CCDS36597.1"; exon_status "KNOWN"; level "2"; protein_id "ENSMUSP00000106188.1"; source "HAVANA"; tag "CCDS";
chr13	HAVANA	exon	13616547	13616745	.	+	.	gene_id "ENSMUSG00000019726.12"; transcript_id "ENSMUST00000223053.1"; gene_type "protein_coding"; gene_status "KNOWN"; gene_name "Lyst"; transcript_type "retained_intron"; transcript_status "KNOWN"; transcript_name "Lyst-206"; exon_number "3"; exon_id "ENSMUSE00001416427.1"; talon_gene "37820"; talon_transcript "98764"; talon_exon "512979"; ccdsid "CCDS36597.1"; exon_status "KNOWN"; level "2"; protein_id "ENSMUSP00000106188.1"; source "HAVANA"; tag "CCDS";
chr13	HAVANA	exon	13631009	13631099	.	+	.	gene_id "ENSMUSG00000019726.12"; transcript_id "ENSMUST00000223053.1"; gene_type "protein_coding"; gene_status "KNOWN"; gene_name "Lyst"; transcript_type "retained_intron"; transcript_status "KNOWN"; transcript_name "Lyst-206"; exon_number "4"; exon_id "ENSMUSE00001416787.1"; talon_gene "37820"; talon_transcript "98764"; talon_exon "512981"; ccdsid "CCDS36597.1"; exon_status "KNOWN"; level "2"; protein_id "ENSMUSP00000106188.1"; source "HAVANA"; tag "CCDS";
chr13	HAVANA	exon	13634030	13636259	.	+	.	gene_id "ENSMUSG00000019726.12"; transcript_id "ENSMUST00000223053.1"; gene_type "protein_coding"; gene_status "KNOWN"; gene_name "Lyst"; transcript_type "retained_intron"; transcript_status "KNOWN"; transcript_name "Lyst-206"; exon_number "5"; exon_id "ENSMUSE00001419719.1"; talon_gene "37820"; talon_transcript "98764"; talon_exon "512983"; exon_status "KNOWN"; level "2"; source "HAVANA";
chr13	HAVANA	transcript	13590409	13650117	.	+	.	gene_id "ENSMUSG00000019726.12"; transcript_id "ENSMUST00000220937.1"; gene_name "Lyst"; gene_status "KNOWN"; gene_type "protein_coding"; transcript_type "retained_intron"; transcript_status "KNOWN"; transcript_name "Lyst-202"; talon_gene "37820"; talon_transcript "98766"; havana_transcript "OTTMUST00000161916.1"; level "2"; source "HAVANA"; transcript_support_level "1";
chr13	HAVANA	exon	13590409	13590496	.	+	.	gene_id "ENSMUSG00000019726.12"; transcript_id "ENSMUST00000220937.1"; gene_type "protein_coding"; gene_status "KNOWN"; gene_name "Lyst"; transcript_type "retained_intron"; transcript_status "KNOWN"; transcript_name "Lyst-202"; exon_number "1"; exon_id "ENSMUSE00000643621.1"; talon_gene "37820"; talon_transcript "98766"; talon_exon "513081"; exon_status "KNOWN"; level "2"; source "HAVANA";
chr13	HAVANA	exon	13613842	13613927	.	+	.	gene_id "ENSMUSG00000019726.12"; transcript_id "ENSMUST00000220937.1"; gene_type "protein_coding"; gene_status "KNOWN"; gene_name "Lyst"; transcript_type "retained_intron"; transcript_status "KNOWN"; transcript_name "Lyst-202"; exon_number "2"; exon_id "ENSMUSE00000429003.2"; talon_gene "37820"; talon_transcript "98766"; talon_exon "512977"; ccdsid "CCDS36597.1"; exon_status "KNOWN"; level "2"; protein_id "ENSMUSP00000106188.1"; source "HAVANA"; tag "CCDS";
chr13	HAVANA	exon	13616547	13616745	.	+	.	gene_id "ENSMUSG00000019726.12"; transcript_id "ENSMUST00000220937.1"; gene_type "protein_coding"; gene_status "KNOWN"; gene_name "Lyst"; transcript_type "retained_intron"; transcript_status "KNOWN"; transcript_name "Lyst-202"; exon_number "3"; exon_id "ENSMUSE00001416427.1"; talon_gene "37820"; talon_transcript "98766"; talon_exon "512979"; ccdsid "CCDS36597.1"; exon_status "KNOWN"; level "2"; protein_id "ENSMUSP00000106188.1"; source "HAVANA"; tag "CCDS";
chr13	HAVANA	exon	13631009	13631099	.	+	.	gene_id "ENSMUSG00000019726.12"; transcript_id "ENSMUST00000220937.1"; gene_type "protein_coding"; gene_status "KNOWN"; gene_name "Lyst"; transcript_type "retained_intron"; transcript_status "KNOWN"; transcript_name "Lyst-202"; exon_number "4"; exon_id "ENSMUSE00001416787.1"; talon_gene "37820"; talon_transcript "98766"; talon_exon "512981"; ccdsid "CCDS36597.1"; exon_status "KNOWN"; level "2"; protein_id "ENSMUSP00000106188.1"; source "HAVANA"; tag "CCDS";
chr13	HAVANA	exon	13634030	13636109	.	+	.	gene_id "ENSMUSG00000019726.12"; transcript_id "ENSMUST00000220937.1"; gene_type "protein_coding"; gene_status "KNOWN"; gene_name "Lyst"; transcript_type "retained_intron"; transcript_status "KNOWN"; transcript_name "Lyst-202"; exon_number "5"; exon_id "ENSMUSE00000379253.1"; talon_gene "37820"; talon_transcript "98766"; talon_exon "512984"; ccdsid "CCDS36597.1"; exon_status "KNOWN"; level "2"; protein_id "ENSMUSP00000106188.1"; source "HAVANA"; tag "CCDS";
chr13	HAVANA	exon	13637368	13638376	.	+	.	gene_id "ENSMUSG00000019726.12"; transcript_id "ENSMUST00000220937.1"; gene_type "protein_coding"; gene_status "KNOWN"; gene_name "Lyst"; transcript_type "retained_intron"; transcript_status "KNOWN"; transcript_name "Lyst-202"; exon_number "6"; exon_id "ENSMUSE00000295893.1"; talon_gene "37820"; talon_transcript "98766"; talon_exon "512986"; ccdsid "CCDS36597.1"; exon_status "KNOWN"; level "2"; protein_id "ENSMUSP00000106188.1"; source "HAVANA"; tag "CCDS";
chr13	HAVANA	exon	13640034	13640195	.	+	.	gene_id "ENSMUSG00000019726.12"; transcript_id "ENSMUST00000220937.1"; gene_type "protein_coding"; gene_status "KNOWN"; gene_name "Lyst"; transcript_type "retained_intron"; transcript_status "KNOWN"; transcript_name "Lyst-202"; exon_number "7"; exon_id "ENSMUSE00000116584.1"; talon_gene "37820"; talon_transcript "98766"; talon_exon "512988"; ccdsid "CCDS36597.1"; exon_status "KNOWN"; level "2"; protein_id "ENSMUSP00000106188.1"; source "HAVANA"; tag "CCDS";
chr13	HAVANA	exon	13641067	13641223	.	+	.	gene_id "ENSMUSG00000019726.12"; transcript_id "ENSMUST00000220937.1"; gene_type "protein_coding"; gene_status "KNOWN"; gene_name "Lyst"; transcript_type "retained_intron"; transcript_status "KNOWN"; transcript_name "Lyst-202"; exon_number "8"; exon_id "ENSMUSE00000116574.1"; talon_gene "37820"; talon_transcript "98766"; talon_exon "512990"; ccdsid "CCDS36597.1"; exon_status "KNOWN"; level "2"; protein_id "ENSMUSP00000106188.1"; source "HAVANA"; tag "CCDS";
chr13	HAVANA	exon	13643438	13643664	.	+	.	gene_id "ENSMUSG00000019726.12"; transcript_id "ENSMUST00000220937.1"; gene_type "protein_coding"; gene_status "KNOWN"; gene_name "Lyst"; transcript_type "retained_intron"; transcript_status "KNOWN"; transcript_name "Lyst-202"; exon_number "9"; exon_id "ENSMUSE00000116579.1"; talon_gene "37820"; talon_transcript "98766"; talon_exon "512992"; ccdsid "CCDS36597.1"; exon_status "KNOWN"; level "2"; protein_id "ENSMUSP00000106188.1"; source "HAVANA"; tag "CCDS";
chr13	HAVANA	exon	13644065	13644131	.	+	.	gene_id "ENSMUSG00000019726.12"; transcript_id "ENSMUST00000220937.1"; gene_type "protein_coding"; gene_status "KNOWN"; gene_name "Lyst"; transcript_type "retained_intron"; transcript_status "KNOWN"; transcript_name "Lyst-202"; exon_number "10"; exon_id "ENSMUSE00000116598.1"; talon_gene "37820"; talon_transcript "98766"; talon_exon "512994"; ccdsid "CCDS36597.1"; exon_status "KNOWN"; level "2"; protein_id "ENSMUSP00000106188.1"; source "HAVANA"; tag "CCDS";
chr13	HAVANA	exon	13647028	13647137	.	+	.	gene_id "ENSMUSG00000019726.12"; transcript_id "ENSMUST00000220937.1"; gene_type "protein_coding"; gene_status "KNOWN"; gene_name "Lyst"; transcript_type "retained_intron"; transcript_status "KNOWN"; transcript_name "Lyst-202"; exon_number "11"; exon_id "ENSMUSE00000116597.1"; talon_gene "37820"; talon_transcript "98766"; talon_exon "512996"; ccdsid "CCDS36597.1"; exon_status "KNOWN"; level "2"; protein_id "ENSMUSP00000106188.1"; source "HAVANA"; tag "CCDS";
chr13	HAVANA	exon	13648540	13650117	.	+	.	gene_id "ENSMUSG00000019726.12"; transcript_id "ENSMUST00000220937.1"; gene_type "protein_coding"; gene_status "KNOWN"; gene_name "Lyst"; transcript_type "retained_intron"; transcript_status "KNOWN"; transcript_name "Lyst-202"; exon_number "12"; exon_id "ENSMUSE00001420186.1"; talon_gene "37820"; talon_transcript "98766"; talon_exon "513082"; exon_status "KNOWN"; level "2"; source "HAVANA";
chr13	HAVANA	gene	13784329	13827896	.	+	.	gene_id "ENSMUSG00000021303.14"; gene_name "Gng4"; gene_status "KNOWN"; gene_type "protein_coding"; talon_gene "37821"; havana_gene "OTTMUSG00000029824.2"; level "2"; tag "ncRNA_host";
chr13	HAVANA	transcript	13784329	13827896	.	+	.	gene_id "ENSMUSG00000021303.14"; transcript_id "ENSMUST00000021734.8"; gene_name "Gng4"; gene_status "KNOWN"; gene_type "protein_coding"; transcript_type "protein_coding"; transcript_status "KNOWN"; transcript_name "Gng4-201"; talon_gene "37821"; talon_transcript "98773"; ccdsid "CCDS36598.1"; havana_transcript "OTTMUST00000074026.2"; level "2"; protein_id "ENSMUSP00000021734.7"; source "HAVANA"; tag "CCDS"; transcript_support_level "1";
chr13	HAVANA	exon	13784329	13784643	.	+	.	gene_id "ENSMUSG00000021303.14"; transcript_id "ENSMUST00000021734.8"; gene_type "protein_coding"; gene_status "KNOWN"; gene_name "Gng4"; transcript_type "protein_coding"; transcript_status "KNOWN"; transcript_name "Gng4-201"; exon_number "1"; exon_id "ENSMUSE00000643567.2"; talon_gene "37821"; talon_transcript "98773"; talon_exon "513101"; ccdsid "CCDS36598.1"; exon_status "KNOWN"; level "2"; protein_id "ENSMUSP00000021734.7"; source "HAVANA"; tag "CCDS";
chr13	HAVANA	exon	13803599	13803702	.	+	.	gene_id "ENSMUSG00000021303.14"; transcript_id "ENSMUST00000021734.8"; gene_type "protein_coding"; gene_status "KNOWN"; gene_name "Gng4"; transcript_type "protein_coding"; transcript_status "KNOWN"; transcript_name "Gng4-201"; exon_number "2"; exon_id "ENSMUSE00000116561.3"; talon_gene "37821"; talon_transcript "98773"; talon_exon "513098"; ccdsid "CCDS36598.1"; exon_status "KNOWN"; level "2"; protein_id "ENSMUSP00000021734.7"; source "HAVANA"; tag "CCDS";
chr13	HAVANA	exon	13806061	13806170	.	+	.	gene_id "ENSMUSG00000021303.14"; transcript_id "ENSMUST00000021734.8"; gene_type "protein_coding"; gene_status "KNOWN"; gene_name "Gng4"; transcript_type "protein_coding"; transcript_status "KNOWN"; transcript_name "Gng4-201"; exon_number "3"; exon_id "ENSMUSE00000116564.3"; talon_gene "37821"; talon_transcript "98773"; talon_exon "513103"; ccdsid "CCDS36598.1"; exon_status "KNOWN"; level "2"; protein_id "ENSMUSP00000021734.7"; source "HAVANA"; tag "CCDS";
chr13	HAVANA	exon	13825247	13827896	.	+	.	gene_id "ENSMUSG00000021303.14"; transcript_id "ENSMUST00000021734.8"; gene_type "protein_coding"; gene_status "KNOWN"; gene_name "Gng4"; transcript_type "protein_coding"; transcript_status "KNOWN"; transcript_name "Gng4-201"; exon_number "4"; exon_id "ENSMUSE00000347222.9"; talon_gene "37821"; talon_transcript "98773"; talon_exon "513105"; ccdsid "CCDS36598.1"; exon_status "KNOWN"; level "2"; protein_id "ENSMUSP00000021734.7"; source "HAVANA"; tag "CCDS";
chr13	TALON	transcript	13825247	13827896	.	+	.	gene_id "ENSMUSG00000021303.14"; transcript_id "ENCODEMT000147603"; gene_name "Gng4"; gene_status "KNOWN"; gene_type "protein_coding"; transcript_status "NOVEL"; transcript_name "ENCODEMT000147603"; talon_gene "37821"; talon_transcript "147603"; ISM_to_IDs "98773,147478,147480,147481,147495,147499,147518,147530,147537,147538,147551,147552,147565,147589"; ISM_transcript "TRUE";
chr13	HAVANA	exon	13825247	13827896	.	+	.	gene_id "ENSMUSG00000021303.14"; transcript_id "ENCODEMT000147603"; gene_type "protein_coding"; gene_status "KNOWN"; gene_name "Gng4"; transcript_status "NOVEL"; transcript_name "ENCODEMT000147603"; exon_number "1"; exon_id "ENSMUSE00000347222.9"; talon_gene "37821"; talon_transcript "147603"; talon_exon "513105"; ccdsid "CCDS36598.1"; exon_status "KNOWN"; level "2"; protein_id "ENSMUSP00000021734.7"; source "HAVANA"; tag "CCDS";
chr13	HAVANA	gene	13954469	13997501	.	+	.	gene_id "ENSMUSG00000039242.10"; gene_name "B3galnt2"; gene_status "KNOWN"; gene_type "protein_coding"; talon_gene "37828"; havana_gene "OTTMUSG00000066757.1"; level "2";
chr13	HAVANA	transcript	13954469	13999074	.	+	.	gene_id "ENSMUSG00000039242.10"; transcript_id "ENSMUST00000099747.4"; gene_name "B3galnt2"; gene_status "KNOWN"; gene_type "protein_coding"; transcript_type "protein_coding"; transcript_status "KNOWN"; transcript_name "B3galnt2-201"; talon_gene "37828"; talon_transcript "98781"; ccdsid "CCDS26246.1"; havana_transcript "OTTMUST00000161941.1"; level "2"; protein_id "ENSMUSP00000097336.3"; source "HAVANA"; tag "CCDS"; transcript_support_level "1";
chr13	HAVANA	exon	13954469	13954919	.	+	.	gene_id "ENSMUSG00000039242.10"; transcript_id "ENSMUST00000099747.4"; gene_type "protein_coding"; gene_status "KNOWN"; gene_name "B3galnt2"; transcript_type "protein_coding"; transcript_status "KNOWN"; transcript_name "B3galnt2-201"; exon_number "1"; exon_id "ENSMUSE00001421268.1"; talon_gene "37828"; talon_transcript "98781"; talon_exon "513127"; ccdsid "CCDS26246.1"; exon_status "KNOWN"; level "2"; protein_id "ENSMUSP00000097336.3"; source "HAVANA"; tag "CCDS";
chr13	HAVANA	exon	13966310	13966457	.	+	.	gene_id "ENSMUSG00000039242.10"; transcript_id "ENSMUST00000099747.4"; gene_type "protein_coding"; gene_status "KNOWN"; gene_name "B3galnt2"; transcript_type "protein_coding"; transcript_status "KNOWN"; transcript_name "B3galnt2-201"; exon_number "2"; exon_id "ENSMUSE00000295442.3"; talon_gene "37828"; talon_transcript "98781"; talon_exon "513129"; ccdsid "CCDS26246.1"; exon_status "KNOWN"; level "2"; protein_id "ENSMUSP00000097336.3"; source "HAVANA"; tag "CCDS";
chr13	HAVANA	exon	13970767	13970867	.	+	.	gene_id "ENSMUSG00000039242.10"; transcript_id "ENSMUST00000099747.4"; gene_type "protein_coding"; gene_status "KNOWN"; gene_name "B3galnt2"; transcript_type "protein_coding"; transcript_status "KNOWN"; transcript_name "B3galnt2-201"; exon_number "3"; exon_id "ENSMUSE00000295437.3"; talon_gene "37828"; talon_transcript "98781"; talon_exon "513131"; ccdsid "CCDS26246.1"; exon_status "KNOWN"; level "2"; protein_id "ENSMUSP00000097336.3"; source "HAVANA"; tag "CCDS";
chr13	HAVANA	exon	13975438	13975634	.	+	.	gene_id "ENSMUSG00000039242.10"; transcript_id "ENSMUST00000099747.4"; gene_type "protein_coding"; gene_status "KNOWN"; gene_name "B3galnt2"; transcript_type "protein_coding"; transcript_status "KNOWN"; transcript_name "B3galnt2-201"; exon_number "4"; exon_id "ENSMUSE00000295433.3"; talon_gene "37828"; talon_transcript "98781"; talon_exon "513133"; ccdsid "CCDS26246.1"; exon_status "KNOWN"; level "2"; protein_id "ENSMUSP00000097336.3"; source "HAVANA"; tag "CCDS";
chr13	HAVANA	exon	13980601	13980696	.	+	.	gene_id "ENSMUSG00000039242.10"; transcript_id "ENSMUST00000099747.4"; gene_type "protein_coding"; gene_status "KNOWN"; gene_name "B3galnt2"; transcript_type "protein_coding"; transcript_status "KNOWN"; transcript_name "B3galnt2-201"; exon_number "5"; exon_id "ENSMUSE00000295430.3"; talon_gene "37828"; talon_transcript "98781"; talon_exon "513135"; ccdsid "CCDS26246.1"; exon_status "KNOWN"; level "2"; protein_id "ENSMUSP00000097336.3"; source "HAVANA"; tag "CCDS";
chr13	HAVANA	exon	13987353	13987463	.	+	.	gene_id "ENSMUSG00000039242.10"; transcript_id "ENSMUST00000099747.4"; gene_type "protein_coding"; gene_status "KNOWN"; gene_name "B3galnt2"; transcript_type "protein_coding"; transcript_status "KNOWN"; transcript_name "B3galnt2-201"; exon_number "6"; exon_id "ENSMUSE00000295424.3"; talon_gene "37828"; talon_transcript "98781"; talon_exon "513137"; ccdsid "CCDS26246.1"; exon_status "KNOWN"; level "2"; protein_id "ENSMUSP00000097336.3"; source "HAVANA"; tag "CCDS";
chr13	HAVANA	exon	13990789	13990867	.	+	.	gene_id "ENSMUSG00000039242.10"; transcript_id "ENSMUST00000099747.4"; gene_type "protein_coding"; gene_status "KNOWN"; gene_name "B3galnt2"; transcript_type "protein_coding"; transcript_status "KNOWN"; transcript_name "B3galnt2-201"; exon_number "7"; exon_id "ENSMUSE00000295421.4"; talon_gene "37828"; talon_transcript "98781"; talon_exon "513139"; ccdsid "CCDS26246.1"; exon_status "KNOWN"; level "2"; protein_id "ENSMUSP00000097336.3"; source "HAVANA"; tag "CCDS";
chr13	HAVANA	exon	13991369	13991552	.	+	.	gene_id "ENSMUSG00000039242.10"; transcript_id "ENSMUST00000099747.4"; gene_type "protein_coding"; gene_status "KNOWN"; gene_name "B3galnt2"; transcript_type "protein_coding"; transcript_status "KNOWN"; transcript_name "B3galnt2-201"; exon_number "8"; exon_id "ENSMUSE00000377442.3"; talon_gene "37828"; talon_transcript "98781"; talon_exon "513141"; ccdsid "CCDS26246.1"; exon_status "KNOWN"; level "2"; protein_id "ENSMUSP00000097336.3"; source "HAVANA"; tag "CCDS";
chr13	HAVANA	exon	13994415	13994540	.	+	.	gene_id "ENSMUSG00000039242.10"; transcript_id "ENSMUST00000099747.4"; gene_type "protein_coding"; gene_status "KNOWN"; gene_name "B3galnt2"; transcript_type "protein_coding"; transcript_status "KNOWN"; transcript_name "B3galnt2-201"; exon_number "9"; exon_id "ENSMUSE00000400414.3"; talon_gene "37828"; talon_transcript "98781"; talon_exon "513143"; ccdsid "CCDS26246.1"; exon_status "KNOWN"; level "2"; protein_id "ENSMUSP00000097336.3"; source "HAVANA"; tag "CCDS";
chr13	HAVANA	exon	13995116	13995275	.	+	.	gene_id "ENSMUSG00000039242.10"; transcript_id "ENSMUST00000099747.4"; gene_type "protein_coding"; gene_status "KNOWN"; gene_name "B3galnt2"; transcript_type "protein_coding"; transcript_status "KNOWN"; transcript_name "B3galnt2-201"; exon_number "10"; exon_id "ENSMUSE00000395683.3"; talon_gene "37828"; talon_transcript "98781"; talon_exon "513145"; ccdsid "CCDS26246.1"; exon_status "KNOWN"; level "2"; protein_id "ENSMUSP00000097336.3"; source "HAVANA"; tag "CCDS";
chr13	HAVANA	exon	13995727	13995783	.	+	.	gene_id "ENSMUSG00000039242.10"; transcript_id "ENSMUST00000099747.4"; gene_type "protein_coding"; gene_status "KNOWN"; gene_name "B3galnt2"; transcript_type "protein_coding"; transcript_status "KNOWN"; transcript_name "B3galnt2-201"; exon_number "11"; exon_id "ENSMUSE00000384448.3"; talon_gene "37828"; talon_transcript "98781"; talon_exon "513147"; ccdsid "CCDS26246.1"; exon_status "KNOWN"; level "2"; protein_id "ENSMUSP00000097336.3"; source "HAVANA"; tag "CCDS";
chr13	HAVANA	exon	13996893	13999074	.	+	.	gene_id "ENSMUSG00000039242.10"; transcript_id "ENSMUST00000099747.4"; gene_type "protein_coding"; gene_status "KNOWN"; gene_name "B3galnt2"; transcript_type "protein_coding"; transcript_status "KNOWN"; transcript_name "B3galnt2-201"; exon_number "12"; exon_id "ENSMUSE00000643562.2"; talon_gene "37828"; talon_transcript "98781"; talon_exon "513149"; ccdsid "CCDS26246.1"; exon_status "KNOWN"; level "2"; protein_id "ENSMUSP00000097336.3"; source "HAVANA"; tag "CCDS";
chr13	HAVANA	transcript	13954621	13977289	.	+	.	gene_id "ENSMUSG00000039242.10"; transcript_id "ENSMUST00000223307.1"; gene_name "B3galnt2"; gene_status "KNOWN"; gene_type "protein_coding"; transcript_type "retained_intron"; transcript_status "KNOWN"; transcript_name "B3galnt2-210"; talon_gene "37828"; talon_transcript "98782"; havana_transcript "OTTMUST00000161942.1"; level "2"; source "HAVANA"; transcript_support_level "1";
chr13	HAVANA	exon	13954621	13954919	.	+	.	gene_id "ENSMUSG00000039242.10"; transcript_id "ENSMUST00000223307.1"; gene_type "protein_coding"; gene_status "KNOWN"; gene_name "B3galnt2"; transcript_type "retained_intron"; transcript_status "KNOWN"; transcript_name "B3galnt2-210"; exon_number "1"; exon_id "ENSMUSE00001418499.1"; talon_gene "37828"; talon_transcript "98782"; talon_exon "513150"; exon_status "KNOWN"; level "2"; source "HAVANA";
chr13	HAVANA	exon	13966310	13966457	.	+	.	gene_id "ENSMUSG00000039242.10"; transcript_id "ENSMUST00000223307.1"; gene_type "protein_coding"; gene_status "KNOWN"; gene_name "B3galnt2"; transcript_type "retained_intron"; transcript_status "KNOWN"; transcript_name "B3galnt2-210"; exon_number "2"; exon_id "ENSMUSE00000295442.3"; talon_gene "37828"; talon_transcript "98782"; talon_exon "513129"; ccdsid "CCDS26246.1"; exon_status "KNOWN"; level "2"; protein_id "ENSMUSP00000097336.3"; source "HAVANA"; tag "CCDS";
chr13	HAVANA	exon	13970767	13970867	.	+	.	gene_id "ENSMUSG00000039242.10"; transcript_id "ENSMUST00000223307.1"; gene_type "protein_coding"; gene_status "KNOWN"; gene_name "B3galnt2"; transcript_type "retained_intron"; transcript_status "KNOWN"; transcript_name "B3galnt2-210"; exon_number "3"; exon_id "ENSMUSE00000295437.3"; talon_gene "37828"; talon_transcript "98782"; talon_exon "513131"; ccdsid "CCDS26246.1"; exon_status "KNOWN"; level "2"; protein_id "ENSMUSP00000097336.3"; source "HAVANA"; tag "CCDS";
chr13	HAVANA	exon	13975438	13977289	.	+	.	gene_id "ENSMUSG00000039242.10"; transcript_id "ENSMUST00000223307.1"; gene_type "protein_coding"; gene_status "KNOWN"; gene_name "B3galnt2"; transcript_type "retained_intron"; transcript_status "KNOWN"; transcript_name "B3galnt2-210"; exon_number "4"; exon_id "ENSMUSE00001420403.1"; talon_gene "37828"; talon_transcript "98782"; talon_exon "513151"; exon_status "KNOWN"; level "2"; source "HAVANA";
chr13	HAVANA	transcript	13954625	13999103	.	+	.	gene_id "ENSMUSG00000039242.10"; transcript_id "ENSMUST00000221974.1"; gene_name "B3galnt2"; gene_status "KNOWN"; gene_type "protein_coding"; transcript_type "protein_coding"; transcript_status "KNOWN"; transcript_name "B3galnt2-207"; talon_gene "37828"; talon_transcript "98783"; ccdsid "CCDS26246.1"; havana_transcript "OTTMUST00000161943.1"; level "2"; protein_id "ENSMUSP00000152397.1"; source "HAVANA"; tag "CCDS"; transcript_support_level "1";
chr13	HAVANA	exon	13954625	13954919	.	+	.	gene_id "ENSMUSG00000039242.10"; transcript_id "ENSMUST00000221974.1"; gene_type "protein_coding"; gene_status "KNOWN"; gene_name "B3galnt2"; transcript_type "protein_coding"; transcript_status "KNOWN"; transcript_name "B3galnt2-207"; exon_number "1"; exon_id "ENSMUSE00001413532.1"; talon_gene "37828"; talon_transcript "98783"; talon_exon "513152"; ccdsid "CCDS26246.1"; exon_status "KNOWN"; level "2"; protein_id "ENSMUSP00000152397.1"; source "HAVANA"; tag "CCDS";
chr13	HAVANA	exon	13966310	13966457	.	+	.	gene_id "ENSMUSG00000039242.10"; transcript_id "ENSMUST00000221974.1"; gene_type "protein_coding"; gene_status "KNOWN"; gene_name "B3galnt2"; transcript_type "protein_coding"; transcript_status "KNOWN"; transcript_name "B3galnt2-207"; exon_number "2"; exon_id "ENSMUSE00000295442.3"; talon_gene "37828"; talon_transcript "98783"; talon_exon "513129"; ccdsid "CCDS26246.1"; exon_status "KNOWN"; level "2"; protein_id "ENSMUSP00000097336.3"; source "HAVANA"; tag "CCDS";
chr13	HAVANA	exon	13970767	13970867	.	+	.	gene_id "ENSMUSG00000039242.10"; transcript_id "ENSMUST00000221974.1"; gene_type "protein_coding"; gene_status "KNOWN"; gene_name "B3galnt2"; transcript_type "protein_coding"; transcript_status "KNOWN"; transcript_name "B3galnt2-207"; exon_number "3"; exon_id "ENSMUSE00000295437.3"; talon_gene "37828"; talon_transcript "98783"; talon_exon "513131"; ccdsid "CCDS26246.1"; exon_status "KNOWN"; level "2"; protein_id "ENSMUSP00000097336.3"; source "HAVANA"; tag "CCDS";
chr13	HAVANA	exon	13975438	13975634	.	+	.	gene_id "ENSMUSG00000039242.10"; transcript_id "ENSMUST00000221974.1"; gene_type "protein_coding"; gene_status "KNOWN"; gene_name "B3galnt2"; transcript_type "protein_coding"; transcript_status "KNOWN"; transcript_name "B3galnt2-207"; exon_number "4"; exon_id "ENSMUSE00000295433.3"; talon_gene "37828"; talon_transcript "98783"; talon_exon "513133"; ccdsid "CCDS26246.1"; exon_status "KNOWN"; level "2"; protein_id "ENSMUSP00000097336.3"; source "HAVANA"; tag "CCDS";
chr13	HAVANA	exon	13980601	13980696	.	+	.	gene_id "ENSMUSG00000039242.10"; transcript_id "ENSMUST00000221974.1"; gene_type "protein_coding"; gene_status "KNOWN"; gene_name "B3galnt2"; transcript_type "protein_coding"; transcript_status "KNOWN"; transcript_name "B3galnt2-207"; exon_number "5"; exon_id "ENSMUSE00000295430.3"; talon_gene "37828"; talon_transcript "98783"; talon_exon "513135"; ccdsid "CCDS26246.1"; exon_status "KNOWN"; level "2"; protein_id "ENSMUSP00000097336.3"; source "HAVANA"; tag "CCDS";
chr13	HAVANA	exon	13987353	13987463	.	+	.	gene_id "ENSMUSG00000039242.10"; transcript_id "ENSMUST00000221974.1"; gene_type "protein_coding"; gene_status "KNOWN"; gene_name "B3galnt2"; transcript_type "protein_coding"; transcript_status "KNOWN"; transcript_name "B3galnt2-207"; exon_number "6"; exon_id "ENSMUSE00000295424.3"; talon_gene "37828"; talon_transcript "98783"; talon_exon "513137"; ccdsid "CCDS26246.1"; exon_status "KNOWN"; level "2"; protein_id "ENSMUSP00000097336.3"; source "HAVANA"; tag "CCDS";
chr13	HAVANA	exon	13990789	13990867	.	+	.	gene_id "ENSMUSG00000039242.10"; transcript_id "ENSMUST00000221974.1"; gene_type "protein_coding"; gene_status "KNOWN"; gene_name "B3galnt2"; transcript_type "protein_coding"; transcript_status "KNOWN"; transcript_name "B3galnt2-207"; exon_number "7"; exon_id "ENSMUSE00000295421.4"; talon_gene "37828"; talon_transcript "98783"; talon_exon "513139"; ccdsid "CCDS26246.1"; exon_status "KNOWN"; level "2"; protein_id "ENSMUSP00000097336.3"; source "HAVANA"; tag "CCDS";
chr13	HAVANA	exon	13991369	13991552	.	+	.	gene_id "ENSMUSG00000039242.10"; transcript_id "ENSMUST00000221974.1"; gene_type "protein_coding"; gene_status "KNOWN"; gene_name "B3galnt2"; transcript_type "protein_coding"; transcript_status "KNOWN"; transcript_name "B3galnt2-207"; exon_number "8"; exon_id "ENSMUSE00000377442.3"; talon_gene "37828"; talon_transcript "98783"; talon_exon "513141"; ccdsid "CCDS26246.1"; exon_status "KNOWN"; level "2"; protein_id "ENSMUSP00000097336.3"; source "HAVANA"; tag "CCDS";
chr13	HAVANA	exon	13994415	13994540	.	+	.	gene_id "ENSMUSG00000039242.10"; transcript_id "ENSMUST00000221974.1"; gene_type "protein_coding"; gene_status "KNOWN"; gene_name "B3galnt2"; transcript_type "protein_coding"; transcript_status "KNOWN"; transcript_name "B3galnt2-207"; exon_number "9"; exon_id "ENSMUSE00000400414.3"; talon_gene "37828"; talon_transcript "98783"; talon_exon "513143"; ccdsid "CCDS26246.1"; exon_status "KNOWN"; level "2"; protein_id "ENSMUSP00000097336.3"; source "HAVANA"; tag "CCDS";
chr13	HAVANA	exon	13995116	13995275	.	+	.	gene_id "ENSMUSG00000039242.10"; transcript_id "ENSMUST00000221974.1"; gene_type "protein_coding"; gene_status "KNOWN"; gene_name "B3galnt2"; transcript_type "protein_coding"; transcript_status "KNOWN"; transcript_name "B3galnt2-207"; exon_number "10"; exon_id "ENSMUSE00000395683.3"; talon_gene "37828"; talon_transcript "98783"; talon_exon "513145"; ccdsid "CCDS26246.1"; exon_status "KNOWN"; level "2"; protein_id "ENSMUSP00000097336.3"; source "HAVANA"; tag "CCDS";
chr13	HAVANA	exon	13995727	13995783	.	+	.	gene_id "ENSMUSG00000039242.10"; transcript_id "ENSMUST00000221974.1"; gene_type "protein_coding"; gene_status "KNOWN"; gene_name "B3galnt2"; transcript_type "protein_coding"; transcript_status "KNOWN"; transcript_name "B3galnt2-207"; exon_number "11"; exon_id "ENSMUSE00000384448.3"; talon_gene "37828"; talon_transcript "98783"; talon_exon "513147"; ccdsid "CCDS26246.1"; exon_status "KNOWN"; level "2"; protein_id "ENSMUSP00000097336.3"; source "HAVANA"; tag "CCDS";
chr13	HAVANA	exon	13996893	13997052	.	+	.	gene_id "ENSMUSG00000039242.10"; transcript_id "ENSMUST00000221974.1"; gene_type "protein_coding"; gene_status "KNOWN"; gene_name "B3galnt2"; transcript_type "protein_coding"; transcript_status "KNOWN"; transcript_name "B3galnt2-207"; exon_number "12"; exon_id "ENSMUSE00001421167.1"; talon_gene "37828"; talon_transcript "98783"; talon_exon "513153"; ccdsid "CCDS26246.1"; exon_status "KNOWN"; level "2"; protein_id "ENSMUSP00000152397.1"; source "HAVANA"; tag "CCDS";
chr13	HAVANA	exon	13998379	13999103	.	+	.	gene_id "ENSMUSG00000039242.10"; transcript_id "ENSMUST00000221974.1"; gene_type "protein_coding"; gene_status "KNOWN"; gene_name "B3galnt2"; transcript_type "protein_coding"; transcript_status "KNOWN"; transcript_name "B3galnt2-207"; exon_number "13"; exon_id "ENSMUSE00001417198.1"; talon_gene "37828"; talon_transcript "98783"; talon_exon "513155"; ccdsid "CCDS26246.1"; exon_status "KNOWN"; level "2"; protein_id "ENSMUSP00000152397.1"; source "HAVANA"; tag "CCDS";
chr13	HAVANA	transcript	13954674	13997501	.	+	.	gene_id "ENSMUSG00000039242.10"; transcript_id "ENSMUST00000223483.1"; gene_name "B3galnt2"; gene_status "KNOWN"; gene_type "protein_coding"; transcript_type "nonsense_mediated_decay"; transcript_status "KNOWN"; transcript_name "B3galnt2-212"; talon_gene "37828"; talon_transcript "98786"; havana_transcript "OTTMUST00000161946.1"; level "2"; protein_id "ENSMUSP00000152457.1"; source "HAVANA"; transcript_support_level "1";
chr13	HAVANA	exon	13954674	13954919	.	+	.	gene_id "ENSMUSG00000039242.10"; transcript_id "ENSMUST00000223483.1"; gene_type "protein_coding"; gene_status "KNOWN"; gene_name "B3galnt2"; transcript_type "nonsense_mediated_decay"; transcript_status "KNOWN"; transcript_name "B3galnt2-212"; exon_number "1"; exon_id "ENSMUSE00001416611.1"; talon_gene "37828"; talon_transcript "98786"; talon_exon "513159"; ccdsid "CCDS26246.1"; exon_status "KNOWN"; level "2"; protein_id "ENSMUSP00000152457.1"; source "HAVANA"; tag "NMD_likely_if_extended";
chr13	HAVANA	exon	13966310	13966457	.	+	.	gene_id "ENSMUSG00000039242.10"; transcript_id "ENSMUST00000223483.1"; gene_type "protein_coding"; gene_status "KNOWN"; gene_name "B3galnt2"; transcript_type "nonsense_mediated_decay"; transcript_status "KNOWN"; transcript_name "B3galnt2-212"; exon_number "2"; exon_id "ENSMUSE00000295442.3"; talon_gene "37828"; talon_transcript "98786"; talon_exon "513129"; ccdsid "CCDS26246.1"; exon_status "KNOWN"; level "2"; protein_id "ENSMUSP00000097336.3"; source "HAVANA"; tag "CCDS";
chr13	HAVANA	exon	13970767	13970867	.	+	.	gene_id "ENSMUSG00000039242.10"; transcript_id "ENSMUST00000223483.1"; gene_type "protein_coding"; gene_status "KNOWN"; gene_name "B3galnt2"; transcript_type "nonsense_mediated_decay"; transcript_status "KNOWN"; transcript_name "B3galnt2-212"; exon_number "3"; exon_id "ENSMUSE00000295437.3"; talon_gene "37828"; talon_transcript "98786"; talon_exon "513131"; ccdsid "CCDS26246.1"; exon_status "KNOWN"; level "2"; protein_id "ENSMUSP00000097336.3"; source "HAVANA"; tag "CCDS";
chr13	HAVANA	exon	13980601	13980696	.	+	.	gene_id "ENSMUSG00000039242.10"; transcript_id "ENSMUST00000223483.1"; gene_type "protein_coding"; gene_status "KNOWN"; gene_name "B3galnt2"; transcript_type "nonsense_mediated_decay"; transcript_status "KNOWN"; transcript_name "B3galnt2-212"; exon_number "4"; exon_id "ENSMUSE00000295430.3"; talon_gene "37828"; talon_transcript "98786"; talon_exon "513135"; ccdsid "CCDS26246.1"; exon_status "KNOWN"; level "2"; protein_id "ENSMUSP00000097336.3"; source "HAVANA"; tag "CCDS";
chr13	HAVANA	exon	13987353	13987463	.	+	.	gene_id "ENSMUSG00000039242.10"; transcript_id "ENSMUST00000223483.1"; gene_type "protein_coding"; gene_status "KNOWN"; gene_name "B3galnt2"; transcript_type "nonsense_mediated_decay"; transcript_status "KNOWN"; transcript_name "B3galnt2-212"; exon_number "5"; exon_id "ENSMUSE00000295424.3"; talon_gene "37828"; talon_transcript "98786"; talon_exon "513137"; ccdsid "CCDS26246.1"; exon_status "KNOWN"; level "2"; protein_id "ENSMUSP00000097336.3"; source "HAVANA"; tag "CCDS";
chr13	HAVANA	exon	13990789	13990867	.	+	.	gene_id "ENSMUSG00000039242.10"; transcript_id "ENSMUST00000223483.1"; gene_type "protein_coding"; gene_status "KNOWN"; gene_name "B3galnt2"; transcript_type "nonsense_mediated_decay"; transcript_status "KNOWN"; transcript_name "B3galnt2-212"; exon_number "6"; exon_id "ENSMUSE00000295421.4"; talon_gene "37828"; talon_transcript "98786"; talon_exon "513139"; ccdsid "CCDS26246.1"; exon_status "KNOWN"; level "2"; protein_id "ENSMUSP00000097336.3"; source "HAVANA"; tag "CCDS";
chr13	HAVANA	exon	13991410	13991552	.	+	.	gene_id "ENSMUSG00000039242.10"; transcript_id "ENSMUST00000223483.1"; gene_type "protein_coding"; gene_status "KNOWN"; gene_name "B3galnt2"; transcript_type "nonsense_mediated_decay"; transcript_status "KNOWN"; transcript_name "B3galnt2-212"; exon_number "7"; exon_id "ENSMUSE00001418461.1"; talon_gene "37828"; talon_transcript "98786"; talon_exon "513164"; exon_status "KNOWN"; level "2"; protein_id "ENSMUSP00000152457.1"; source "HAVANA";
chr13	HAVANA	exon	13994415	13994540	.	+	.	gene_id "ENSMUSG00000039242.10"; transcript_id "ENSMUST00000223483.1"; gene_type "protein_coding"; gene_status "KNOWN"; gene_name "B3galnt2"; transcript_type "nonsense_mediated_decay"; transcript_status "KNOWN"; transcript_name "B3galnt2-212"; exon_number "8"; exon_id "ENSMUSE00000400414.3"; talon_gene "37828"; talon_transcript "98786"; talon_exon "513143"; ccdsid "CCDS26246.1"; exon_status "KNOWN"; level "2"; protein_id "ENSMUSP00000097336.3"; source "HAVANA"; tag "CCDS";
chr13	HAVANA	exon	13995116	13995275	.	+	.	gene_id "ENSMUSG00000039242.10"; transcript_id "ENSMUST00000223483.1"; gene_type "protein_coding"; gene_status "KNOWN"; gene_name "B3galnt2"; transcript_type "nonsense_mediated_decay"; transcript_status "KNOWN"; transcript_name "B3galnt2-212"; exon_number "9"; exon_id "ENSMUSE00000395683.3"; talon_gene "37828"; talon_transcript "98786"; talon_exon "513145"; ccdsid "CCDS26246.1"; exon_status "KNOWN"; level "2"; protein_id "ENSMUSP00000097336.3"; source "HAVANA"; tag "CCDS";
chr13	HAVANA	exon	13995727	13995783	.	+	.	gene_id "ENSMUSG00000039242.10"; transcript_id "ENSMUST00000223483.1"; gene_type "protein_coding"; gene_status "KNOWN"; gene_name "B3galnt2"; transcript_type "nonsense_mediated_decay"; transcript_status "KNOWN"; transcript_name "B3galnt2-212"; exon_number "10"; exon_id "ENSMUSE00000384448.3"; talon_gene "37828"; talon_transcript "98786"; talon_exon "513147"; ccdsid "CCDS26246.1"; exon_status "KNOWN"; level "2"; protein_id "ENSMUSP00000097336.3"; source "HAVANA"; tag "CCDS";
chr13	HAVANA	exon	13996893	13997501	.	+	.	gene_id "ENSMUSG00000039242.10"; transcript_id "ENSMUST00000223483.1"; gene_type "protein_coding"; gene_status "KNOWN"; gene_name "B3galnt2"; transcript_type "nonsense_mediated_decay"; transcript_status "KNOWN"; transcript_name "B3galnt2-212"; exon_number "11"; exon_id "ENSMUSE00001414310.1"; talon_gene "37828"; talon_transcript "98786"; talon_exon "513165"; exon_status "KNOWN"; level "2"; protein_id "ENSMUSP00000152457.1"; source "HAVANA";
chr13	HAVANA	gene	13997949	14039617	.	-	.	gene_id "ENSMUSG00000039233.12"; gene_name "Tbce"; gene_status "KNOWN"; gene_type "protein_coding"; talon_gene "37830"; havana_gene "OTTMUSG00000035030.2"; level "2";
chr13	TALON	transcript	13997949	14039596	.	-	.	gene_id "ENSMUSG00000039233.12"; transcript_id "ENCODEMT000147786"; gene_name "Tbce"; gene_status "KNOWN"; gene_type "protein_coding"; transcript_status "NOVEL"; transcript_name "ENCODEMT000147786"; talon_gene "37830"; talon_transcript "147786"; NIC_transcript "TRUE";
chr13	HAVANA	exon	14039538	14039596	.	-	.	gene_id "ENSMUSG00000039233.12"; transcript_id "ENCODEMT000147786"; gene_type "protein_coding"; gene_status "KNOWN"; gene_name "Tbce"; transcript_status "NOVEL"; transcript_name "ENCODEMT000147786"; exon_number "1"; exon_id "ENSMUSE00000857636.1"; talon_gene "37830"; talon_transcript "147786"; talon_exon "513245"; exon_status "KNOWN"; level "2"; source "HAVANA";
chr13	HAVANA	exon	14029276	14029406	.	-	.	gene_id "ENSMUSG00000039233.12"; transcript_id "ENCODEMT000147786"; gene_type "protein_coding"; gene_status "KNOWN"; gene_name "Tbce"; transcript_status "NOVEL"; transcript_name "ENCODEMT000147786"; exon_number "2"; exon_id "ENSMUSE00001224684.1"; talon_gene "37830"; talon_transcript "147786"; talon_exon "513190"; ccdsid "CCDS26247.1"; exon_status "KNOWN"; level "2"; protein_id "ENSMUSP00000125244.1"; source "HAVANA"; tag "not_organism_supported";
chr13	HAVANA	exon	14027698	14027782	.	-	.	gene_id "ENSMUSG00000039233.12"; transcript_id "ENCODEMT000147786"; gene_type "protein_coding"; gene_status "KNOWN"; gene_name "Tbce"; transcript_status "NOVEL"; transcript_name "ENCODEMT000147786"; exon_number "3"; exon_id "ENSMUSE00001283213.1"; talon_gene "37830"; talon_transcript "147786"; talon_exon "513224"; ccdsid "CCDS26247.1"; exon_status "KNOWN"; level "2"; protein_id "ENSMUSP00000047880.6"; source "HAVANA"; tag "CCDS";
chr13	HAVANA	exon	14019702	14019887	.	-	.	gene_id "ENSMUSG00000039233.12"; transcript_id "ENCODEMT000147786"; gene_type "protein_coding"; gene_status "KNOWN"; gene_name "Tbce"; transcript_status "NOVEL"; transcript_name "ENCODEMT000147786"; exon_number "4"; exon_id "ENSMUSE00001211680.1"; talon_gene "37830"; talon_transcript "147786"; talon_exon "513192"; ccdsid "CCDS26247.1"; exon_status "KNOWN"; level "2"; protein_id "ENSMUSP00000125244.1"; source "HAVANA"; tag "not_organism_supported";
chr13	HAVANA	exon	14014735	14014823	.	-	.	gene_id "ENSMUSG00000039233.12"; transcript_id "ENCODEMT000147786"; gene_type "protein_coding"; gene_status "KNOWN"; gene_name "Tbce"; transcript_status "NOVEL"; transcript_name "ENCODEMT000147786"; exon_number "5"; exon_id "ENSMUSE00001228796.1"; talon_gene "37830"; talon_transcript "147786"; talon_exon "513194"; ccdsid "CCDS26247.1"; exon_status "KNOWN"; level "2"; protein_id "ENSMUSP00000125244.1"; source "HAVANA"; tag "not_organism_supported";
chr13	TALON	exon	14009629	14010641	.	-	.	gene_id "ENSMUSG00000039233.12"; transcript_id "ENCODEMT000147786"; gene_type "protein_coding"; gene_status "KNOWN"; gene_name "Tbce"; transcript_status "NOVEL"; transcript_name "ENCODEMT000147786"; exon_number "6"; exon_id "737330"; talon_gene "37830"; talon_transcript "147786"; talon_exon "737330"; exon_status "NOVEL";
chr13	HAVANA	exon	14008615	14008691	.	-	.	gene_id "ENSMUSG00000039233.12"; transcript_id "ENCODEMT000147786"; gene_type "protein_coding"; gene_status "KNOWN"; gene_name "Tbce"; transcript_status "NOVEL"; transcript_name "ENCODEMT000147786"; exon_number "7"; exon_id "ENSMUSE00001278421.1"; talon_gene "37830"; talon_transcript "147786"; talon_exon "513227"; ccdsid "CCDS26247.1"; exon_status "KNOWN"; level "2"; protein_id "ENSMUSP00000047880.6"; source "HAVANA"; tag "CCDS";
chr13	HAVANA	exon	14006442	14006537	.	-	.	gene_id "ENSMUSG00000039233.12"; transcript_id "ENCODEMT000147786"; gene_type "protein_coding"; gene_status "KNOWN"; gene_name "Tbce"; transcript_status "NOVEL"; transcript_name "ENCODEMT000147786"; exon_number "8"; exon_id "ENSMUSE00001205399.1"; talon_gene "37830"; talon_transcript "147786"; talon_exon "513200"; ccdsid "CCDS26247.1"; exon_status "KNOWN"; level "2"; protein_id "ENSMUSP00000125244.1"; source "HAVANA"; tag "not_organism_supported";
chr13	HAVANA	exon	14005943	14006007	.	-	.	gene_id "ENSMUSG00000039233.12"; transcript_id "ENCODEMT000147786"; gene_type "protein_coding"; gene_status "KNOWN"; gene_name "Tbce"; transcript_status "NOVEL"; transcript_name "ENCODEMT000147786"; exon_number "9"; exon_id "ENSMUSE00001289045.1"; talon_gene "37830"; talon_transcript "147786"; talon_exon "513202"; ccdsid "CCDS26247.1"; exon_status "KNOWN"; level "2"; protein_id "ENSMUSP00000125244.1"; source "HAVANA"; tag "not_organism_supported";
chr13	HAVANA	exon	14005788	14005852	.	-	.	gene_id "ENSMUSG00000039233.12"; transcript_id "ENCODEMT000147786"; gene_type "protein_coding"; gene_status "KNOWN"; gene_name "Tbce"; transcript_status "NOVEL"; transcript_name "ENCODEMT000147786"; exon_number "10"; exon_id "ENSMUSE00001260917.1"; talon_gene "37830"; talon_transcript "147786"; talon_exon "513204"; ccdsid "CCDS26247.1"; exon_status "KNOWN"; level "2"; protein_id "ENSMUSP00000125244.1"; source "HAVANA"; tag "not_organism_supported";
chr13	HAVANA	exon	14005143	14005283	.	-	.	gene_id "ENSMUSG00000039233.12"; transcript_id "ENCODEMT000147786"; gene_type "protein_coding"; gene_status "KNOWN"; gene_name "Tbce"; transcript_status "NOVEL"; transcript_name "ENCODEMT000147786"; exon_number "11"; exon_id "ENSMUSE00001278986.1"; talon_gene "37830"; talon_transcript "147786"; talon_exon "513206"; ccdsid "CCDS26247.1"; exon_status "KNOWN"; level "2"; protein_id "ENSMUSP00000125244.1"; source "HAVANA"; tag "not_organism_supported";
chr13	HAVANA	exon	14003533	14003696	.	-	.	gene_id "ENSMUSG00000039233.12"; transcript_id "ENCODEMT000147786"; gene_type "protein_coding"; gene_status "KNOWN"; gene_name "Tbce"; transcript_status "NOVEL"; transcript_name "ENCODEMT000147786"; exon_number "12"; exon_id "ENSMUSE00001265913.1"; talon_gene "37830"; talon_transcript "147786"; talon_exon "513220"; exon_status "KNOWN"; level "2"; protein_id "ENSMUSP00000125613.1"; source "HAVANA";
chr13	HAVANA	exon	14001110	14001178	.	-	.	gene_id "ENSMUSG00000039233.12"; transcript_id "ENCODEMT000147786"; gene_type "protein_coding"; gene_status "KNOWN"; gene_name "Tbce"; transcript_status "NOVEL"; transcript_name "ENCODEMT000147786"; exon_number "13"; exon_id "ENSMUSE00001237564.1"; talon_gene "37830"; talon_transcript "147786"; talon_exon "513210"; ccdsid "CCDS26247.1"; exon_status "KNOWN"; level "2"; protein_id "ENSMUSP00000125244.1"; source "HAVANA"; tag "not_organism_supported";
chr13	HAVANA	exon	14000058	14000117	.	-	.	gene_id "ENSMUSG00000039233.12"; transcript_id "ENCODEMT000147786"; gene_type "protein_coding"; gene_status "KNOWN"; gene_name "Tbce"; transcript_status "NOVEL"; transcript_name "ENCODEMT000147786"; exon_number "14"; exon_id "ENSMUSE00001220303.1"; talon_gene "37830"; talon_transcript "147786"; talon_exon "513212"; ccdsid "CCDS26247.1"; exon_status "KNOWN"; level "2"; protein_id "ENSMUSP00000125244.1"; source "HAVANA"; tag "not_organism_supported";
chr13	HAVANA	exon	13998363	13998454	.	-	.	gene_id "ENSMUSG00000039233.12"; transcript_id "ENCODEMT000147786"; gene_type "protein_coding"; gene_status "KNOWN"; gene_name "Tbce"; transcript_status "NOVEL"; transcript_name "ENCODEMT000147786"; exon_number "15"; exon_id "ENSMUSE00001305321.1"; talon_gene "37830"; talon_transcript "147786"; talon_exon "513214"; ccdsid "CCDS26247.1"; exon_status "KNOWN"; level "2"; protein_id "ENSMUSP00000125244.1"; source "HAVANA"; tag "not_organism_supported";
chr13	HAVANA	exon	13997949	13998181	.	-	.	gene_id "ENSMUSG00000039233.12"; transcript_id "ENCODEMT000147786"; gene_type "protein_coding"; gene_status "KNOWN"; gene_name "Tbce"; transcript_status "NOVEL"; transcript_name "ENCODEMT000147786"; exon_number "16"; exon_id "ENSMUSE00000851517.1"; talon_gene "37830"; talon_transcript "147786"; talon_exon "513216"; exon_status "KNOWN"; level "2"; protein_id "ENSMUSP00000125244.1"; source "HAVANA"; tag "not_organism_supported";
chr13	TALON	transcript	13997949	14039596	.	-	.	gene_id "ENSMUSG00000039233.12"; transcript_id "ENCODEMT000147787"; gene_name "Tbce"; gene_status "KNOWN"; gene_type "protein_coding"; transcript_status "NOVEL"; transcript_name "ENCODEMT000147787"; talon_gene "37830"; talon_transcript "147787"; NIC_transcript "TRUE";
chr13	HAVANA	exon	14039538	14039596	.	-	.	gene_id "ENSMUSG00000039233.12"; transcript_id "ENCODEMT000147787"; gene_type "protein_coding"; gene_status "KNOWN"; gene_name "Tbce"; transcript_status "NOVEL"; transcript_name "ENCODEMT000147787"; exon_number "1"; exon_id "ENSMUSE00000857636.1"; talon_gene "37830"; talon_transcript "147787"; talon_exon "513245"; exon_status "KNOWN"; level "2"; source "HAVANA";
chr13	HAVANA	exon	14029276	14029406	.	-	.	gene_id "ENSMUSG00000039233.12"; transcript_id "ENCODEMT000147787"; gene_type "protein_coding"; gene_status "KNOWN"; gene_name "Tbce"; transcript_status "NOVEL"; transcript_name "ENCODEMT000147787"; exon_number "2"; exon_id "ENSMUSE00001224684.1"; talon_gene "37830"; talon_transcript "147787"; talon_exon "513190"; ccdsid "CCDS26247.1"; exon_status "KNOWN"; level "2"; protein_id "ENSMUSP00000125244.1"; source "HAVANA"; tag "not_organism_supported";
chr13	HAVANA	exon	14027698	14027782	.	-	.	gene_id "ENSMUSG00000039233.12"; transcript_id "ENCODEMT000147787"; gene_type "protein_coding"; gene_status "KNOWN"; gene_name "Tbce"; transcript_status "NOVEL"; transcript_name "ENCODEMT000147787"; exon_number "3"; exon_id "ENSMUSE00001283213.1"; talon_gene "37830"; talon_transcript "147787"; talon_exon "513224"; ccdsid "CCDS26247.1"; exon_status "KNOWN"; level "2"; protein_id "ENSMUSP00000047880.6"; source "HAVANA"; tag "CCDS";
chr13	HAVANA	exon	14019702	14019887	.	-	.	gene_id "ENSMUSG00000039233.12"; transcript_id "ENCODEMT000147787"; gene_type "protein_coding"; gene_status "KNOWN"; gene_name "Tbce"; transcript_status "NOVEL"; transcript_name "ENCODEMT000147787"; exon_number "4"; exon_id "ENSMUSE00001211680.1"; talon_gene "37830"; talon_transcript "147787"; talon_exon "513192"; ccdsid "CCDS26247.1"; exon_status "KNOWN"; level "2"; protein_id "ENSMUSP00000125244.1"; source "HAVANA"; tag "not_organism_supported";
chr13	HAVANA	exon	14014735	14014823	.	-	.	gene_id "ENSMUSG00000039233.12"; transcript_id "ENCODEMT000147787"; gene_type "protein_coding"; gene_status "KNOWN"; gene_name "Tbce"; transcript_status "NOVEL"; transcript_name "ENCODEMT000147787"; exon_number "5"; exon_id "ENSMUSE00001228796.1"; talon_gene "37830"; talon_transcript "147787"; talon_exon "513194"; ccdsid "CCDS26247.1"; exon_status "KNOWN"; level "2"; protein_id "ENSMUSP00000125244.1"; source "HAVANA"; tag "not_organism_supported";
chr13	TALON	exon	14009629	14010641	.	-	.	gene_id "ENSMUSG00000039233.12"; transcript_id "ENCODEMT000147787"; gene_type "protein_coding"; gene_status "KNOWN"; gene_name "Tbce"; transcript_status "NOVEL"; transcript_name "ENCODEMT000147787"; exon_number "6"; exon_id "737330"; talon_gene "37830"; talon_transcript "147787"; talon_exon "737330"; exon_status "NOVEL";
chr13	HAVANA	exon	14008615	14008691	.	-	.	gene_id "ENSMUSG00000039233.12"; transcript_id "ENCODEMT000147787"; gene_type "protein_coding"; gene_status "KNOWN"; gene_name "Tbce"; transcript_status "NOVEL"; transcript_name "ENCODEMT000147787"; exon_number "7"; exon_id "ENSMUSE00001278421.1"; talon_gene "37830"; talon_transcript "147787"; talon_exon "513227"; ccdsid "CCDS26247.1"; exon_status "KNOWN"; level "2"; protein_id "ENSMUSP00000047880.6"; source "HAVANA"; tag "CCDS";
chr13	HAVANA	exon	14006442	14006537	.	-	.	gene_id "ENSMUSG00000039233.12"; transcript_id "ENCODEMT000147787"; gene_type "protein_coding"; gene_status "KNOWN"; gene_name "Tbce"; transcript_status "NOVEL"; transcript_name "ENCODEMT000147787"; exon_number "8"; exon_id "ENSMUSE00001205399.1"; talon_gene "37830"; talon_transcript "147787"; talon_exon "513200"; ccdsid "CCDS26247.1"; exon_status "KNOWN"; level "2"; protein_id "ENSMUSP00000125244.1"; source "HAVANA"; tag "not_organism_supported";
chr13	HAVANA	exon	14005943	14006007	.	-	.	gene_id "ENSMUSG00000039233.12"; transcript_id "ENCODEMT000147787"; gene_type "protein_coding"; gene_status "KNOWN"; gene_name "Tbce"; transcript_status "NOVEL"; transcript_name "ENCODEMT000147787"; exon_number "9"; exon_id "ENSMUSE00001289045.1"; talon_gene "37830"; talon_transcript "147787"; talon_exon "513202"; ccdsid "CCDS26247.1"; exon_status "KNOWN"; level "2"; protein_id "ENSMUSP00000125244.1"; source "HAVANA"; tag "not_organism_supported";
chr13	HAVANA	exon	14005788	14005852	.	-	.	gene_id "ENSMUSG00000039233.12"; transcript_id "ENCODEMT000147787"; gene_type "protein_coding"; gene_status "KNOWN"; gene_name "Tbce"; transcript_status "NOVEL"; transcript_name "ENCODEMT000147787"; exon_number "10"; exon_id "ENSMUSE00001260917.1"; talon_gene "37830"; talon_transcript "147787"; talon_exon "513204"; ccdsid "CCDS26247.1"; exon_status "KNOWN"; level "2"; protein_id "ENSMUSP00000125244.1"; source "HAVANA"; tag "not_organism_supported";
chr13	HAVANA	exon	14005143	14005283	.	-	.	gene_id "ENSMUSG00000039233.12"; transcript_id "ENCODEMT000147787"; gene_type "protein_coding"; gene_status "KNOWN"; gene_name "Tbce"; transcript_status "NOVEL"; transcript_name "ENCODEMT000147787"; exon_number "11"; exon_id "ENSMUSE00001278986.1"; talon_gene "37830"; talon_transcript "147787"; talon_exon "513206"; ccdsid "CCDS26247.1"; exon_status "KNOWN"; level "2"; protein_id "ENSMUSP00000125244.1"; source "HAVANA"; tag "not_organism_supported";
chr13	HAVANA	exon	14003543	14003696	.	-	.	gene_id "ENSMUSG00000039233.12"; transcript_id "ENCODEMT000147787"; gene_type "protein_coding"; gene_status "KNOWN"; gene_name "Tbce"; transcript_status "NOVEL"; transcript_name "ENCODEMT000147787"; exon_number "12"; exon_id "ENSMUSE00001303397.1"; talon_gene "37830"; talon_transcript "147787"; talon_exon "513208"; ccdsid "CCDS26247.1"; exon_status "KNOWN"; level "2"; protein_id "ENSMUSP00000125244.1"; source "HAVANA"; tag "not_organism_supported";
chr13	HAVANA	exon	14001110	14001178	.	-	.	gene_id "ENSMUSG00000039233.12"; transcript_id "ENCODEMT000147787"; gene_type "protein_coding"; gene_status "KNOWN"; gene_name "Tbce"; transcript_status "NOVEL"; transcript_name "ENCODEMT000147787"; exon_number "13"; exon_id "ENSMUSE00001237564.1"; talon_gene "37830"; talon_transcript "147787"; talon_exon "513210"; ccdsid "CCDS26247.1"; exon_status "KNOWN"; level "2"; protein_id "ENSMUSP00000125244.1"; source "HAVANA"; tag "not_organism_supported";
chr13	HAVANA	exon	14000058	14000117	.	-	.	gene_id "ENSMUSG00000039233.12"; transcript_id "ENCODEMT000147787"; gene_type "protein_coding"; gene_status "KNOWN"; gene_name "Tbce"; transcript_status "NOVEL"; transcript_name "ENCODEMT000147787"; exon_number "14"; exon_id "ENSMUSE00001220303.1"; talon_gene "37830"; talon_transcript "147787"; talon_exon "513212"; ccdsid "CCDS26247.1"; exon_status "KNOWN"; level "2"; protein_id "ENSMUSP00000125244.1"; source "HAVANA"; tag "not_organism_supported";
chr13	HAVANA	exon	13998363	13998454	.	-	.	gene_id "ENSMUSG00000039233.12"; transcript_id "ENCODEMT000147787"; gene_type "protein_coding"; gene_status "KNOWN"; gene_name "Tbce"; transcript_status "NOVEL"; transcript_name "ENCODEMT000147787"; exon_number "15"; exon_id "ENSMUSE00001305321.1"; talon_gene "37830"; talon_transcript "147787"; talon_exon "513214"; ccdsid "CCDS26247.1"; exon_status "KNOWN"; level "2"; protein_id "ENSMUSP00000125244.1"; source "HAVANA"; tag "not_organism_supported";
chr13	HAVANA	exon	13997949	13998181	.	-	.	gene_id "ENSMUSG00000039233.12"; transcript_id "ENCODEMT000147787"; gene_type "protein_coding"; gene_status "KNOWN"; gene_name "Tbce"; transcript_status "NOVEL"; transcript_name "ENCODEMT000147787"; exon_number "16"; exon_id "ENSMUSE00000851517.1"; talon_gene "37830"; talon_transcript "147787"; talon_exon "513216"; exon_status "KNOWN"; level "2"; protein_id "ENSMUSP00000125244.1"; source "HAVANA"; tag "not_organism_supported";
chr13	HAVANA	transcript	13997951	14001597	.	-	.	gene_id "ENSMUSG00000039233.12"; transcript_id "ENSMUST00000160510.7"; gene_name "Tbce"; gene_status "KNOWN"; gene_type "protein_coding"; transcript_type "retained_intron"; transcript_status "KNOWN"; transcript_name "Tbce-207"; talon_gene "37830"; talon_transcript "98797"; havana_transcript "OTTMUST00000089093.1"; level "2"; source "HAVANA"; transcript_support_level "2";
chr13	HAVANA	exon	14001110	14001597	.	-	.	gene_id "ENSMUSG00000039233.12"; transcript_id "ENSMUST00000160510.7"; gene_type "protein_coding"; gene_status "KNOWN"; gene_name "Tbce"; transcript_type "retained_intron"; transcript_status "KNOWN"; transcript_name "Tbce-207"; exon_number "1"; exon_id "ENSMUSE00000860547.1"; talon_gene "37830"; talon_transcript "98797"; talon_exon "513217"; exon_status "KNOWN"; level "2"; source "HAVANA";
chr13	HAVANA	exon	14000058	14000117	.	-	.	gene_id "ENSMUSG00000039233.12"; transcript_id "ENSMUST00000160510.7"; gene_type "protein_coding"; gene_status "KNOWN"; gene_name "Tbce"; transcript_type "retained_intron"; transcript_status "KNOWN"; transcript_name "Tbce-207"; exon_number "2"; exon_id "ENSMUSE00001220303.1"; talon_gene "37830"; talon_transcript "98797"; talon_exon "513212"; ccdsid "CCDS26247.1"; exon_status "KNOWN"; level "2"; protein_id "ENSMUSP00000125244.1"; source "HAVANA"; tag "not_organism_supported";
chr13	HAVANA	exon	13998363	13998454	.	-	.	gene_id "ENSMUSG00000039233.12"; transcript_id "ENSMUST00000160510.7"; gene_type "protein_coding"; gene_status "KNOWN"; gene_name "Tbce"; transcript_type "retained_intron"; transcript_status "KNOWN"; transcript_name "Tbce-207"; exon_number "3"; exon_id "ENSMUSE00001305321.1"; talon_gene "37830"; talon_transcript "98797"; talon_exon "513214"; ccdsid "CCDS26247.1"; exon_status "KNOWN"; level "2"; protein_id "ENSMUSP00000125244.1"; source "HAVANA"; tag "not_organism_supported";
chr13	HAVANA	exon	13997951	13998181	.	-	.	gene_id "ENSMUSG00000039233.12"; transcript_id "ENSMUST00000160510.7"; gene_type "protein_coding"; gene_status "KNOWN"; gene_name "Tbce"; transcript_type "retained_intron"; transcript_status "KNOWN"; transcript_name "Tbce-207"; exon_number "4"; exon_id "ENSMUSE00000851567.1"; talon_gene "37830"; talon_transcript "98797"; talon_exon "513218"; exon_status "KNOWN"; level "2"; source "HAVANA";
chr13	HAVANA	transcript	13997952	14039638	.	-	.	gene_id "ENSMUSG00000039233.12"; transcript_id "ENSMUST00000039894.12"; gene_name "Tbce"; gene_status "KNOWN"; gene_type "protein_coding"; transcript_type "protein_coding"; transcript_status "KNOWN"; transcript_name "Tbce-201"; talon_gene "37830"; talon_transcript "98799"; ccdsid "CCDS26247.1"; havana_transcript "OTTMUST00000089082.1"; level "2"; protein_id "ENSMUSP00000047880.6"; source "HAVANA"; tag "CCDS"; transcript_support_level "1";
chr13	HAVANA	exon	14039538	14039638	.	-	.	gene_id "ENSMUSG00000039233.12"; transcript_id "ENSMUST00000039894.12"; gene_type "protein_coding"; gene_status "KNOWN"; gene_name "Tbce"; transcript_type "protein_coding"; transcript_status "KNOWN"; transcript_name "Tbce-201"; exon_number "1"; exon_id "ENSMUSE00000482757.4"; talon_gene "37830"; talon_transcript "98799"; talon_exon "513222"; ccdsid "CCDS26247.1"; exon_status "KNOWN"; level "2"; protein_id "ENSMUSP00000047880.6"; source "HAVANA"; tag "CCDS";
chr13	HAVANA	exon	14029276	14029406	.	-	.	gene_id "ENSMUSG00000039233.12"; transcript_id "ENSMUST00000039894.12"; gene_type "protein_coding"; gene_status "KNOWN"; gene_name "Tbce"; transcript_type "protein_coding"; transcript_status "KNOWN"; transcript_name "Tbce-201"; exon_number "2"; exon_id "ENSMUSE00001224684.1"; talon_gene "37830"; talon_transcript "98799"; talon_exon "513190"; ccdsid "CCDS26247.1"; exon_status "KNOWN"; level "2"; protein_id "ENSMUSP00000125244.1"; source "HAVANA"; tag "not_organism_supported";
chr13	HAVANA	exon	14027698	14027782	.	-	.	gene_id "ENSMUSG00000039233.12"; transcript_id "ENSMUST00000039894.12"; gene_type "protein_coding"; gene_status "KNOWN"; gene_name "Tbce"; transcript_type "protein_coding"; transcript_status "KNOWN"; transcript_name "Tbce-201"; exon_number "3"; exon_id "ENSMUSE00001283213.1"; talon_gene "37830"; talon_transcript "98799"; talon_exon "513224"; ccdsid "CCDS26247.1"; exon_status "KNOWN"; level "2"; protein_id "ENSMUSP00000047880.6"; source "HAVANA"; tag "CCDS";
chr13	HAVANA	exon	14019702	14019887	.	-	.	gene_id "ENSMUSG00000039233.12"; transcript_id "ENSMUST00000039894.12"; gene_type "protein_coding"; gene_status "KNOWN"; gene_name "Tbce"; transcript_type "protein_coding"; transcript_status "KNOWN"; transcript_name "Tbce-201"; exon_number "4"; exon_id "ENSMUSE00001211680.1"; talon_gene "37830"; talon_transcript "98799"; talon_exon "513192"; ccdsid "CCDS26247.1"; exon_status "KNOWN"; level "2"; protein_id "ENSMUSP00000125244.1"; source "HAVANA"; tag "not_organism_supported";
chr13	HAVANA	exon	14014735	14014823	.	-	.	gene_id "ENSMUSG00000039233.12"; transcript_id "ENSMUST00000039894.12"; gene_type "protein_coding"; gene_status "KNOWN"; gene_name "Tbce"; transcript_type "protein_coding"; transcript_status "KNOWN"; transcript_name "Tbce-201"; exon_number "5"; exon_id "ENSMUSE00001228796.1"; talon_gene "37830"; talon_transcript "98799"; talon_exon "513194"; ccdsid "CCDS26247.1"; exon_status "KNOWN"; level "2"; protein_id "ENSMUSP00000125244.1"; source "HAVANA"; tag "not_organism_supported";
chr13	HAVANA	exon	14010542	14010641	.	-	.	gene_id "ENSMUSG00000039233.12"; transcript_id "ENSMUST00000039894.12"; gene_type "protein_coding"; gene_status "KNOWN"; gene_name "Tbce"; transcript_type "protein_coding"; transcript_status "KNOWN"; transcript_name "Tbce-201"; exon_number "6"; exon_id "ENSMUSE00001238621.1"; talon_gene "37830"; talon_transcript "98799"; talon_exon "513196"; ccdsid "CCDS26247.1"; exon_status "KNOWN"; level "2"; protein_id "ENSMUSP00000125244.1"; source "HAVANA"; tag "not_organism_supported";
chr13	HAVANA	exon	14009629	14009731	.	-	.	gene_id "ENSMUSG00000039233.12"; transcript_id "ENSMUST00000039894.12"; gene_type "protein_coding"; gene_status "KNOWN"; gene_name "Tbce"; transcript_type "protein_coding"; transcript_status "KNOWN"; transcript_name "Tbce-201"; exon_number "7"; exon_id "ENSMUSE00001232052.1"; talon_gene "37830"; talon_transcript "98799"; talon_exon "513198"; ccdsid "CCDS26247.1"; exon_status "KNOWN"; level "2"; protein_id "ENSMUSP00000125244.1"; source "HAVANA"; tag "not_organism_supported";
chr13	HAVANA	exon	14008615	14008691	.	-	.	gene_id "ENSMUSG00000039233.12"; transcript_id "ENSMUST00000039894.12"; gene_type "protein_coding"; gene_status "KNOWN"; gene_name "Tbce"; transcript_type "protein_coding"; transcript_status "KNOWN"; transcript_name "Tbce-201"; exon_number "8"; exon_id "ENSMUSE00001278421.1"; talon_gene "37830"; talon_transcript "98799"; talon_exon "513227"; ccdsid "CCDS26247.1"; exon_status "KNOWN"; level "2"; protein_id "ENSMUSP00000047880.6"; source "HAVANA"; tag "CCDS";
chr13	HAVANA	exon	14006442	14006537	.	-	.	gene_id "ENSMUSG00000039233.12"; transcript_id "ENSMUST00000039894.12"; gene_type "protein_coding"; gene_status "KNOWN"; gene_name "Tbce"; transcript_type "protein_coding"; transcript_status "KNOWN"; transcript_name "Tbce-201"; exon_number "9"; exon_id "ENSMUSE00001205399.1"; talon_gene "37830"; talon_transcript "98799"; talon_exon "513200"; ccdsid "CCDS26247.1"; exon_status "KNOWN"; level "2"; protein_id "ENSMUSP00000125244.1"; source "HAVANA"; tag "not_organism_supported";
chr13	HAVANA	exon	14005943	14006007	.	-	.	gene_id "ENSMUSG00000039233.12"; transcript_id "ENSMUST00000039894.12"; gene_type "protein_coding"; gene_status "KNOWN"; gene_name "Tbce"; transcript_type "protein_coding"; transcript_status "KNOWN"; transcript_name "Tbce-201"; exon_number "10"; exon_id "ENSMUSE00001289045.1"; talon_gene "37830"; talon_transcript "98799"; talon_exon "513202"; ccdsid "CCDS26247.1"; exon_status "KNOWN"; level "2"; protein_id "ENSMUSP00000125244.1"; source "HAVANA"; tag "not_organism_supported";
chr13	HAVANA	exon	14005788	14005852	.	-	.	gene_id "ENSMUSG00000039233.12"; transcript_id "ENSMUST00000039894.12"; gene_type "protein_coding"; gene_status "KNOWN"; gene_name "Tbce"; transcript_type "protein_coding"; transcript_status "KNOWN"; transcript_name "Tbce-201"; exon_number "11"; exon_id "ENSMUSE00001260917.1"; talon_gene "37830"; talon_transcript "98799"; talon_exon "513204"; ccdsid "CCDS26247.1"; exon_status "KNOWN"; level "2"; protein_id "ENSMUSP00000125244.1"; source "HAVANA"; tag "not_organism_supported";
chr13	HAVANA	exon	14005143	14005283	.	-	.	gene_id "ENSMUSG00000039233.12"; transcript_id "ENSMUST00000039894.12"; gene_type "protein_coding"; gene_status "KNOWN"; gene_name "Tbce"; transcript_type "protein_coding"; transcript_status "KNOWN"; transcript_name "Tbce-201"; exon_number "12"; exon_id "ENSMUSE00001278986.1"; talon_gene "37830"; talon_transcript "98799"; talon_exon "513206"; ccdsid "CCDS26247.1"; exon_status "KNOWN"; level "2"; protein_id "ENSMUSP00000125244.1"; source "HAVANA"; tag "not_organism_supported";
chr13	HAVANA	exon	14003543	14003696	.	-	.	gene_id "ENSMUSG00000039233.12"; transcript_id "ENSMUST00000039894.12"; gene_type "protein_coding"; gene_status "KNOWN"; gene_name "Tbce"; transcript_type "protein_coding"; transcript_status "KNOWN"; transcript_name "Tbce-201"; exon_number "13"; exon_id "ENSMUSE00001303397.1"; talon_gene "37830"; talon_transcript "98799"; talon_exon "513208"; ccdsid "CCDS26247.1"; exon_status "KNOWN"; level "2"; protein_id "ENSMUSP00000125244.1"; source "HAVANA"; tag "not_organism_supported";
chr13	HAVANA	exon	14001110	14001178	.	-	.	gene_id "ENSMUSG00000039233.12"; transcript_id "ENSMUST00000039894.12"; gene_type "protein_coding"; gene_status "KNOWN"; gene_name "Tbce"; transcript_type "protein_coding"; transcript_status "KNOWN"; transcript_name "Tbce-201"; exon_number "14"; exon_id "ENSMUSE00001237564.1"; talon_gene "37830"; talon_transcript "98799"; talon_exon "513210"; ccdsid "CCDS26247.1"; exon_status "KNOWN"; level "2"; protein_id "ENSMUSP00000125244.1"; source "HAVANA"; tag "not_organism_supported";
chr13	HAVANA	exon	14000058	14000117	.	-	.	gene_id "ENSMUSG00000039233.12"; transcript_id "ENSMUST00000039894.12"; gene_type "protein_coding"; gene_status "KNOWN"; gene_name "Tbce"; transcript_type "protein_coding"; transcript_status "KNOWN"; transcript_name "Tbce-201"; exon_number "15"; exon_id "ENSMUSE00001220303.1"; talon_gene "37830"; talon_transcript "98799"; talon_exon "513212"; ccdsid "CCDS26247.1"; exon_status "KNOWN"; level "2"; protein_id "ENSMUSP00000125244.1"; source "HAVANA"; tag "not_organism_supported";
chr13	HAVANA	exon	13998363	13998454	.	-	.	gene_id "ENSMUSG00000039233.12"; transcript_id "ENSMUST00000039894.12"; gene_type "protein_coding"; gene_status "KNOWN"; gene_name "Tbce"; transcript_type "protein_coding"; transcript_status "KNOWN"; transcript_name "Tbce-201"; exon_number "16"; exon_id "ENSMUSE00001305321.1"; talon_gene "37830"; talon_transcript "98799"; talon_exon "513214"; ccdsid "CCDS26247.1"; exon_status "KNOWN"; level "2"; protein_id "ENSMUSP00000125244.1"; source "HAVANA"; tag "not_organism_supported";
chr13	HAVANA	exon	13997952	13998181	.	-	.	gene_id "ENSMUSG00000039233.12"; transcript_id "ENSMUST00000039894.12"; gene_type "protein_coding"; gene_status "KNOWN"; gene_name "Tbce"; transcript_type "protein_coding"; transcript_status "KNOWN"; transcript_name "Tbce-201"; exon_number "17"; exon_id "ENSMUSE00000861337.1"; talon_gene "37830"; talon_transcript "98799"; talon_exon "513229"; ccdsid "CCDS26247.1"; exon_status "KNOWN"; level "2"; protein_id "ENSMUSP00000047880.6"; source "HAVANA"; tag "CCDS";
chr13	HAVANA	transcript	13997953	14039638	.	-	.	gene_id "ENSMUSG00000039233.12"; transcript_id "ENSMUST00000162326.1"; gene_name "Tbce"; gene_status "KNOWN"; gene_type "protein_coding"; transcript_type "nonsense_mediated_decay"; transcript_status "KNOWN"; transcript_name "Tbce-212"; talon_gene "37830"; talon_transcript "98800"; havana_transcript "OTTMUST00000089081.1"; level "2"; protein_id "ENSMUSP00000125613.1"; source "HAVANA"; transcript_support_level "1";
chr13	HAVANA	exon	14039538	14039638	.	-	.	gene_id "ENSMUSG00000039233.12"; transcript_id "ENSMUST00000162326.1"; gene_type "protein_coding"; gene_status "KNOWN"; gene_name "Tbce"; transcript_type "nonsense_mediated_decay"; transcript_status "KNOWN"; transcript_name "Tbce-212"; exon_number "1"; exon_id "ENSMUSE00000482757.4"; talon_gene "37830"; talon_transcript "98800"; talon_exon "513222"; ccdsid "CCDS26247.1"; exon_status "KNOWN"; level "2"; protein_id "ENSMUSP00000047880.6"; source "HAVANA"; tag "CCDS";
chr13	HAVANA	exon	14029276	14029406	.	-	.	gene_id "ENSMUSG00000039233.12"; transcript_id "ENSMUST00000162326.1"; gene_type "protein_coding"; gene_status "KNOWN"; gene_name "Tbce"; transcript_type "nonsense_mediated_decay"; transcript_status "KNOWN"; transcript_name "Tbce-212"; exon_number "2"; exon_id "ENSMUSE00001224684.1"; talon_gene "37830"; talon_transcript "98800"; talon_exon "513190"; ccdsid "CCDS26247.1"; exon_status "KNOWN"; level "2"; protein_id "ENSMUSP00000125244.1"; source "HAVANA"; tag "not_organism_supported";
chr13	HAVANA	exon	14027698	14027782	.	-	.	gene_id "ENSMUSG00000039233.12"; transcript_id "ENSMUST00000162326.1"; gene_type "protein_coding"; gene_status "KNOWN"; gene_name "Tbce"; transcript_type "nonsense_mediated_decay"; transcript_status "KNOWN"; transcript_name "Tbce-212"; exon_number "3"; exon_id "ENSMUSE00001283213.1"; talon_gene "37830"; talon_transcript "98800"; talon_exon "513224"; ccdsid "CCDS26247.1"; exon_status "KNOWN"; level "2"; protein_id "ENSMUSP00000047880.6"; source "HAVANA"; tag "CCDS";
chr13	HAVANA	exon	14019702	14019887	.	-	.	gene_id "ENSMUSG00000039233.12"; transcript_id "ENSMUST00000162326.1"; gene_type "protein_coding"; gene_status "KNOWN"; gene_name "Tbce"; transcript_type "nonsense_mediated_decay"; transcript_status "KNOWN"; transcript_name "Tbce-212"; exon_number "4"; exon_id "ENSMUSE00001211680.1"; talon_gene "37830"; talon_transcript "98800"; talon_exon "513192"; ccdsid "CCDS26247.1"; exon_status "KNOWN"; level "2"; protein_id "ENSMUSP00000125244.1"; source "HAVANA"; tag "not_organism_supported";
chr13	HAVANA	exon	14014735	14014823	.	-	.	gene_id "ENSMUSG00000039233.12"; transcript_id "ENSMUST00000162326.1"; gene_type "protein_coding"; gene_status "KNOWN"; gene_name "Tbce"; transcript_type "nonsense_mediated_decay"; transcript_status "KNOWN"; transcript_name "Tbce-212"; exon_number "5"; exon_id "ENSMUSE00001228796.1"; talon_gene "37830"; talon_transcript "98800"; talon_exon "513194"; ccdsid "CCDS26247.1"; exon_status "KNOWN"; level "2"; protein_id "ENSMUSP00000125244.1"; source "HAVANA"; tag "not_organism_supported";
chr13	HAVANA	exon	14010542	14010641	.	-	.	gene_id "ENSMUSG00000039233.12"; transcript_id "ENSMUST00000162326.1"; gene_type "protein_coding"; gene_status "KNOWN"; gene_name "Tbce"; transcript_type "nonsense_mediated_decay"; transcript_status "KNOWN"; transcript_name "Tbce-212"; exon_number "6"; exon_id "ENSMUSE00001238621.1"; talon_gene "37830"; talon_transcript "98800"; talon_exon "513196"; ccdsid "CCDS26247.1"; exon_status "KNOWN"; level "2"; protein_id "ENSMUSP00000125244.1"; source "HAVANA"; tag "not_organism_supported";
chr13	HAVANA	exon	14009629	14009731	.	-	.	gene_id "ENSMUSG00000039233.12"; transcript_id "ENSMUST00000162326.1"; gene_type "protein_coding"; gene_status "KNOWN"; gene_name "Tbce"; transcript_type "nonsense_mediated_decay"; transcript_status "KNOWN"; transcript_name "Tbce-212"; exon_number "7"; exon_id "ENSMUSE00001232052.1"; talon_gene "37830"; talon_transcript "98800"; talon_exon "513198"; ccdsid "CCDS26247.1"; exon_status "KNOWN"; level "2"; protein_id "ENSMUSP00000125244.1"; source "HAVANA"; tag "not_organism_supported";
chr13	HAVANA	exon	14008615	14008691	.	-	.	gene_id "ENSMUSG00000039233.12"; transcript_id "ENSMUST00000162326.1"; gene_type "protein_coding"; gene_status "KNOWN"; gene_name "Tbce"; transcript_type "nonsense_mediated_decay"; transcript_status "KNOWN"; transcript_name "Tbce-212"; exon_number "8"; exon_id "ENSMUSE00001278421.1"; talon_gene "37830"; talon_transcript "98800"; talon_exon "513227"; ccdsid "CCDS26247.1"; exon_status "KNOWN"; level "2"; protein_id "ENSMUSP00000047880.6"; source "HAVANA"; tag "CCDS";
chr13	HAVANA	exon	14006442	14006537	.	-	.	gene_id "ENSMUSG00000039233.12"; transcript_id "ENSMUST00000162326.1"; gene_type "protein_coding"; gene_status "KNOWN"; gene_name "Tbce"; transcript_type "nonsense_mediated_decay"; transcript_status "KNOWN"; transcript_name "Tbce-212"; exon_number "9"; exon_id "ENSMUSE00001205399.1"; talon_gene "37830"; talon_transcript "98800"; talon_exon "513200"; ccdsid "CCDS26247.1"; exon_status "KNOWN"; level "2"; protein_id "ENSMUSP00000125244.1"; source "HAVANA"; tag "not_organism_supported";
chr13	HAVANA	exon	14005943	14006007	.	-	.	gene_id "ENSMUSG00000039233.12"; transcript_id "ENSMUST00000162326.1"; gene_type "protein_coding"; gene_status "KNOWN"; gene_name "Tbce"; transcript_type "nonsense_mediated_decay"; transcript_status "KNOWN"; transcript_name "Tbce-212"; exon_number "10"; exon_id "ENSMUSE00001289045.1"; talon_gene "37830"; talon_transcript "98800"; talon_exon "513202"; ccdsid "CCDS26247.1"; exon_status "KNOWN"; level "2"; protein_id "ENSMUSP00000125244.1"; source "HAVANA"; tag "not_organism_supported";
chr13	HAVANA	exon	14005788	14005852	.	-	.	gene_id "ENSMUSG00000039233.12"; transcript_id "ENSMUST00000162326.1"; gene_type "protein_coding"; gene_status "KNOWN"; gene_name "Tbce"; transcript_type "nonsense_mediated_decay"; transcript_status "KNOWN"; transcript_name "Tbce-212"; exon_number "11"; exon_id "ENSMUSE00001260917.1"; talon_gene "37830"; talon_transcript "98800"; talon_exon "513204"; ccdsid "CCDS26247.1"; exon_status "KNOWN"; level "2"; protein_id "ENSMUSP00000125244.1"; source "HAVANA"; tag "not_organism_supported";
chr13	HAVANA	exon	14005143	14005283	.	-	.	gene_id "ENSMUSG00000039233.12"; transcript_id "ENSMUST00000162326.1"; gene_type "protein_coding"; gene_status "KNOWN"; gene_name "Tbce"; transcript_type "nonsense_mediated_decay"; transcript_status "KNOWN"; transcript_name "Tbce-212"; exon_number "12"; exon_id "ENSMUSE00001278986.1"; talon_gene "37830"; talon_transcript "98800"; talon_exon "513206"; ccdsid "CCDS26247.1"; exon_status "KNOWN"; level "2"; protein_id "ENSMUSP00000125244.1"; source "HAVANA"; tag "not_organism_supported";
chr13	HAVANA	exon	14003533	14003696	.	-	.	gene_id "ENSMUSG00000039233.12"; transcript_id "ENSMUST00000162326.1"; gene_type "protein_coding"; gene_status "KNOWN"; gene_name "Tbce"; transcript_type "nonsense_mediated_decay"; transcript_status "KNOWN"; transcript_name "Tbce-212"; exon_number "13"; exon_id "ENSMUSE00001265913.1"; talon_gene "37830"; talon_transcript "98800"; talon_exon "513220"; exon_status "KNOWN"; level "2"; protein_id "ENSMUSP00000125613.1"; source "HAVANA";
chr13	HAVANA	exon	14001110	14001178	.	-	.	gene_id "ENSMUSG00000039233.12"; transcript_id "ENSMUST00000162326.1"; gene_type "protein_coding"; gene_status "KNOWN"; gene_name "Tbce"; transcript_type "nonsense_mediated_decay"; transcript_status "KNOWN"; transcript_name "Tbce-212"; exon_number "14"; exon_id "ENSMUSE00001237564.1"; talon_gene "37830"; talon_transcript "98800"; talon_exon "513210"; ccdsid "CCDS26247.1"; exon_status "KNOWN"; level "2"; protein_id "ENSMUSP00000125244.1"; source "HAVANA"; tag "not_organism_supported";
chr13	HAVANA	exon	14000058	14000117	.	-	.	gene_id "ENSMUSG00000039233.12"; transcript_id "ENSMUST00000162326.1"; gene_type "protein_coding"; gene_status "KNOWN"; gene_name "Tbce"; transcript_type "nonsense_mediated_decay"; transcript_status "KNOWN"; transcript_name "Tbce-212"; exon_number "15"; exon_id "ENSMUSE00001220303.1"; talon_gene "37830"; talon_transcript "98800"; talon_exon "513212"; ccdsid "CCDS26247.1"; exon_status "KNOWN"; level "2"; protein_id "ENSMUSP00000125244.1"; source "HAVANA"; tag "not_organism_supported";
chr13	HAVANA	exon	13998363	13998454	.	-	.	gene_id "ENSMUSG00000039233.12"; transcript_id "ENSMUST00000162326.1"; gene_type "protein_coding"; gene_status "KNOWN"; gene_name "Tbce"; transcript_type "nonsense_mediated_decay"; transcript_status "KNOWN"; transcript_name "Tbce-212"; exon_number "16"; exon_id "ENSMUSE00001305321.1"; talon_gene "37830"; talon_transcript "98800"; talon_exon "513214"; ccdsid "CCDS26247.1"; exon_status "KNOWN"; level "2"; protein_id "ENSMUSP00000125244.1"; source "HAVANA"; tag "not_organism_supported";
chr13	HAVANA	exon	13997953	13998181	.	-	.	gene_id "ENSMUSG00000039233.12"; transcript_id "ENSMUST00000162326.1"; gene_type "protein_coding"; gene_status "KNOWN"; gene_name "Tbce"; transcript_type "nonsense_mediated_decay"; transcript_status "KNOWN"; transcript_name "Tbce-212"; exon_number "17"; exon_id "ENSMUSE00000479367.4"; talon_gene "37830"; talon_transcript "98800"; talon_exon "513230"; exon_status "KNOWN"; level "2"; protein_id "ENSMUSP00000125613.1"; source "HAVANA";
chr13	HAVANA	transcript	14003064	14039621	.	-	.	gene_id "ENSMUSG00000039233.12"; transcript_id "ENSMUST00000159239.7"; gene_name "Tbce"; gene_status "KNOWN"; gene_type "protein_coding"; transcript_type "retained_intron"; transcript_status "KNOWN"; transcript_name "Tbce-202"; talon_gene "37830"; talon_transcript "98801"; havana_transcript "OTTMUST00000089083.1"; level "2"; source "HAVANA"; transcript_support_level "2";
chr13	HAVANA	exon	14039538	14039621	.	-	.	gene_id "ENSMUSG00000039233.12"; transcript_id "ENSMUST00000159239.7"; gene_type "protein_coding"; gene_status "KNOWN"; gene_name "Tbce"; transcript_type "retained_intron"; transcript_status "KNOWN"; transcript_name "Tbce-202"; exon_number "1"; exon_id "ENSMUSE00000848979.1"; talon_gene "37830"; talon_transcript "98801"; talon_exon "513231"; exon_status "KNOWN"; level "2"; source "HAVANA";
chr13	HAVANA	exon	14029276	14029406	.	-	.	gene_id "ENSMUSG00000039233.12"; transcript_id "ENSMUST00000159239.7"; gene_type "protein_coding"; gene_status "KNOWN"; gene_name "Tbce"; transcript_type "retained_intron"; transcript_status "KNOWN"; transcript_name "Tbce-202"; exon_number "2"; exon_id "ENSMUSE00001224684.1"; talon_gene "37830"; talon_transcript "98801"; talon_exon "513190"; ccdsid "CCDS26247.1"; exon_status "KNOWN"; level "2"; protein_id "ENSMUSP00000125244.1"; source "HAVANA"; tag "not_organism_supported";
chr13	HAVANA	exon	14027698	14027782	.	-	.	gene_id "ENSMUSG00000039233.12"; transcript_id "ENSMUST00000159239.7"; gene_type "protein_coding"; gene_status "KNOWN"; gene_name "Tbce"; transcript_type "retained_intron"; transcript_status "KNOWN"; transcript_name "Tbce-202"; exon_number "3"; exon_id "ENSMUSE00001283213.1"; talon_gene "37830"; talon_transcript "98801"; talon_exon "513224"; ccdsid "CCDS26247.1"; exon_status "KNOWN"; level "2"; protein_id "ENSMUSP00000047880.6"; source "HAVANA"; tag "CCDS";
chr13	HAVANA	exon	14019702	14019887	.	-	.	gene_id "ENSMUSG00000039233.12"; transcript_id "ENSMUST00000159239.7"; gene_type "protein_coding"; gene_status "KNOWN"; gene_name "Tbce"; transcript_type "retained_intron"; transcript_status "KNOWN"; transcript_name "Tbce-202"; exon_number "4"; exon_id "ENSMUSE00001211680.1"; talon_gene "37830"; talon_transcript "98801"; talon_exon "513192"; ccdsid "CCDS26247.1"; exon_status "KNOWN"; level "2"; protein_id "ENSMUSP00000125244.1"; source "HAVANA"; tag "not_organism_supported";
chr13	HAVANA	exon	14014735	14014823	.	-	.	gene_id "ENSMUSG00000039233.12"; transcript_id "ENSMUST00000159239.7"; gene_type "protein_coding"; gene_status "KNOWN"; gene_name "Tbce"; transcript_type "retained_intron"; transcript_status "KNOWN"; transcript_name "Tbce-202"; exon_number "5"; exon_id "ENSMUSE00001228796.1"; talon_gene "37830"; talon_transcript "98801"; talon_exon "513194"; ccdsid "CCDS26247.1"; exon_status "KNOWN"; level "2"; protein_id "ENSMUSP00000125244.1"; source "HAVANA"; tag "not_organism_supported";
chr13	HAVANA	exon	14010542	14010641	.	-	.	gene_id "ENSMUSG00000039233.12"; transcript_id "ENSMUST00000159239.7"; gene_type "protein_coding"; gene_status "KNOWN"; gene_name "Tbce"; transcript_type "retained_intron"; transcript_status "KNOWN"; transcript_name "Tbce-202"; exon_number "6"; exon_id "ENSMUSE00001238621.1"; talon_gene "37830"; talon_transcript "98801"; talon_exon "513196"; ccdsid "CCDS26247.1"; exon_status "KNOWN"; level "2"; protein_id "ENSMUSP00000125244.1"; source "HAVANA"; tag "not_organism_supported";
chr13	HAVANA	exon	14009629	14009731	.	-	.	gene_id "ENSMUSG00000039233.12"; transcript_id "ENSMUST00000159239.7"; gene_type "protein_coding"; gene_status "KNOWN"; gene_name "Tbce"; transcript_type "retained_intron"; transcript_status "KNOWN"; transcript_name "Tbce-202"; exon_number "7"; exon_id "ENSMUSE00001232052.1"; talon_gene "37830"; talon_transcript "98801"; talon_exon "513198"; ccdsid "CCDS26247.1"; exon_status "KNOWN"; level "2"; protein_id "ENSMUSP00000125244.1"; source "HAVANA"; tag "not_organism_supported";
chr13	HAVANA	exon	14008615	14008691	.	-	.	gene_id "ENSMUSG00000039233.12"; transcript_id "ENSMUST00000159239.7"; gene_type "protein_coding"; gene_status "KNOWN"; gene_name "Tbce"; transcript_type "retained_intron"; transcript_status "KNOWN"; transcript_name "Tbce-202"; exon_number "8"; exon_id "ENSMUSE00001278421.1"; talon_gene "37830"; talon_transcript "98801"; talon_exon "513227"; ccdsid "CCDS26247.1"; exon_status "KNOWN"; level "2"; protein_id "ENSMUSP00000047880.6"; source "HAVANA"; tag "CCDS";
chr13	HAVANA	exon	14006442	14006537	.	-	.	gene_id "ENSMUSG00000039233.12"; transcript_id "ENSMUST00000159239.7"; gene_type "protein_coding"; gene_status "KNOWN"; gene_name "Tbce"; transcript_type "retained_intron"; transcript_status "KNOWN"; transcript_name "Tbce-202"; exon_number "9"; exon_id "ENSMUSE00001205399.1"; talon_gene "37830"; talon_transcript "98801"; talon_exon "513200"; ccdsid "CCDS26247.1"; exon_status "KNOWN"; level "2"; protein_id "ENSMUSP00000125244.1"; source "HAVANA"; tag "not_organism_supported";
chr13	HAVANA	exon	14005943	14006007	.	-	.	gene_id "ENSMUSG00000039233.12"; transcript_id "ENSMUST00000159239.7"; gene_type "protein_coding"; gene_status "KNOWN"; gene_name "Tbce"; transcript_type "retained_intron"; transcript_status "KNOWN"; transcript_name "Tbce-202"; exon_number "10"; exon_id "ENSMUSE00001289045.1"; talon_gene "37830"; talon_transcript "98801"; talon_exon "513202"; ccdsid "CCDS26247.1"; exon_status "KNOWN"; level "2"; protein_id "ENSMUSP00000125244.1"; source "HAVANA"; tag "not_organism_supported";
chr13	HAVANA	exon	14005788	14005852	.	-	.	gene_id "ENSMUSG00000039233.12"; transcript_id "ENSMUST00000159239.7"; gene_type "protein_coding"; gene_status "KNOWN"; gene_name "Tbce"; transcript_type "retained_intron"; transcript_status "KNOWN"; transcript_name "Tbce-202"; exon_number "11"; exon_id "ENSMUSE00001260917.1"; talon_gene "37830"; talon_transcript "98801"; talon_exon "513204"; ccdsid "CCDS26247.1"; exon_status "KNOWN"; level "2"; protein_id "ENSMUSP00000125244.1"; source "HAVANA"; tag "not_organism_supported";
chr13	HAVANA	exon	14005143	14005283	.	-	.	gene_id "ENSMUSG00000039233.12"; transcript_id "ENSMUST00000159239.7"; gene_type "protein_coding"; gene_status "KNOWN"; gene_name "Tbce"; transcript_type "retained_intron"; transcript_status "KNOWN"; transcript_name "Tbce-202"; exon_number "12"; exon_id "ENSMUSE00001278986.1"; talon_gene "37830"; talon_transcript "98801"; talon_exon "513206"; ccdsid "CCDS26247.1"; exon_status "KNOWN"; level "2"; protein_id "ENSMUSP00000125244.1"; source "HAVANA"; tag "not_organism_supported";
chr13	HAVANA	exon	14003064	14003696	.	-	.	gene_id "ENSMUSG00000039233.12"; transcript_id "ENSMUST00000159239.7"; gene_type "protein_coding"; gene_status "KNOWN"; gene_name "Tbce"; transcript_type "retained_intron"; transcript_status "KNOWN"; transcript_name "Tbce-202"; exon_number "13"; exon_id "ENSMUSE00000862278.1"; talon_gene "37830"; talon_transcript "98801"; talon_exon "513232"; exon_status "KNOWN"; level "2"; source "HAVANA";
chr13	HAVANA	transcript	14010385	14039612	.	-	.	gene_id "ENSMUSG00000039233.12"; transcript_id "ENSMUST00000159966.7"; gene_name "Tbce"; gene_status "KNOWN"; gene_type "protein_coding"; transcript_type "retained_intron"; transcript_status "KNOWN"; transcript_name "Tbce-205"; talon_gene "37830"; talon_transcript "98806"; havana_transcript "OTTMUST00000089088.1"; level "2"; source "HAVANA"; transcript_support_level "2";
chr13	HAVANA	exon	14039538	14039612	.	-	.	gene_id "ENSMUSG00000039233.12"; transcript_id "ENSMUST00000159966.7"; gene_type "protein_coding"; gene_status "KNOWN"; gene_name "Tbce"; transcript_type "retained_intron"; transcript_status "KNOWN"; transcript_name "Tbce-205"; exon_number "1"; exon_id "ENSMUSE00000853090.1"; talon_gene "37830"; talon_transcript "98806"; talon_exon "513243"; exon_status "KNOWN"; level "2"; source "HAVANA";
chr13	HAVANA	exon	14029276	14029406	.	-	.	gene_id "ENSMUSG00000039233.12"; transcript_id "ENSMUST00000159966.7"; gene_type "protein_coding"; gene_status "KNOWN"; gene_name "Tbce"; transcript_type "retained_intron"; transcript_status "KNOWN"; transcript_name "Tbce-205"; exon_number "2"; exon_id "ENSMUSE00001224684.1"; talon_gene "37830"; talon_transcript "98806"; talon_exon "513190"; ccdsid "CCDS26247.1"; exon_status "KNOWN"; level "2"; protein_id "ENSMUSP00000125244.1"; source "HAVANA"; tag "not_organism_supported";
chr13	HAVANA	exon	14027698	14027782	.	-	.	gene_id "ENSMUSG00000039233.12"; transcript_id "ENSMUST00000159966.7"; gene_type "protein_coding"; gene_status "KNOWN"; gene_name "Tbce"; transcript_type "retained_intron"; transcript_status "KNOWN"; transcript_name "Tbce-205"; exon_number "3"; exon_id "ENSMUSE00001283213.1"; talon_gene "37830"; talon_transcript "98806"; talon_exon "513224"; ccdsid "CCDS26247.1"; exon_status "KNOWN"; level "2"; protein_id "ENSMUSP00000047880.6"; source "HAVANA"; tag "CCDS";
chr13	HAVANA	exon	14019702	14019887	.	-	.	gene_id "ENSMUSG00000039233.12"; transcript_id "ENSMUST00000159966.7"; gene_type "protein_coding"; gene_status "KNOWN"; gene_name "Tbce"; transcript_type "retained_intron"; transcript_status "KNOWN"; transcript_name "Tbce-205"; exon_number "4"; exon_id "ENSMUSE00001211680.1"; talon_gene "37830"; talon_transcript "98806"; talon_exon "513192"; ccdsid "CCDS26247.1"; exon_status "KNOWN"; level "2"; protein_id "ENSMUSP00000125244.1"; source "HAVANA"; tag "not_organism_supported";
chr13	HAVANA	exon	14014735	14014823	.	-	.	gene_id "ENSMUSG00000039233.12"; transcript_id "ENSMUST00000159966.7"; gene_type "protein_coding"; gene_status "KNOWN"; gene_name "Tbce"; transcript_type "retained_intron"; transcript_status "KNOWN"; transcript_name "Tbce-205"; exon_number "5"; exon_id "ENSMUSE00001228796.1"; talon_gene "37830"; talon_transcript "98806"; talon_exon "513194"; ccdsid "CCDS26247.1"; exon_status "KNOWN"; level "2"; protein_id "ENSMUSP00000125244.1"; source "HAVANA"; tag "not_organism_supported";
chr13	HAVANA	exon	14010385	14010641	.	-	.	gene_id "ENSMUSG00000039233.12"; transcript_id "ENSMUST00000159966.7"; gene_type "protein_coding"; gene_status "KNOWN"; gene_name "Tbce"; transcript_type "retained_intron"; transcript_status "KNOWN"; transcript_name "Tbce-205"; exon_number "6"; exon_id "ENSMUSE00000853992.1"; talon_gene "37830"; talon_transcript "98806"; talon_exon "513244"; exon_status "KNOWN"; level "2"; source "HAVANA";
chr13	HAVANA	transcript	14014352	14039596	.	-	.	gene_id "ENSMUSG00000039233.12"; transcript_id "ENSMUST00000160304.7"; gene_name "Tbce"; gene_status "KNOWN"; gene_type "protein_coding"; transcript_type "retained_intron"; transcript_status "KNOWN"; transcript_name "Tbce-206"; talon_gene "37830"; talon_transcript "98807"; havana_transcript "OTTMUST00000089087.1"; level "2"; source "HAVANA"; transcript_support_level "2";
chr13	HAVANA	exon	14039538	14039596	.	-	.	gene_id "ENSMUSG00000039233.12"; transcript_id "ENSMUST00000160304.7"; gene_type "protein_coding"; gene_status "KNOWN"; gene_name "Tbce"; transcript_type "retained_intron"; transcript_status "KNOWN"; transcript_name "Tbce-206"; exon_number "1"; exon_id "ENSMUSE00000857636.1"; talon_gene "37830"; talon_transcript "98807"; talon_exon "513245"; exon_status "KNOWN"; level "2"; source "HAVANA";
chr13	HAVANA	exon	14029276	14029406	.	-	.	gene_id "ENSMUSG00000039233.12"; transcript_id "ENSMUST00000160304.7"; gene_type "protein_coding"; gene_status "KNOWN"; gene_name "Tbce"; transcript_type "retained_intron"; transcript_status "KNOWN"; transcript_name "Tbce-206"; exon_number "2"; exon_id "ENSMUSE00001224684.1"; talon_gene "37830"; talon_transcript "98807"; talon_exon "513190"; ccdsid "CCDS26247.1"; exon_status "KNOWN"; level "2"; protein_id "ENSMUSP00000125244.1"; source "HAVANA"; tag "not_organism_supported";
chr13	HAVANA	exon	14027698	14027782	.	-	.	gene_id "ENSMUSG00000039233.12"; transcript_id "ENSMUST00000160304.7"; gene_type "protein_coding"; gene_status "KNOWN"; gene_name "Tbce"; transcript_type "retained_intron"; transcript_status "KNOWN"; transcript_name "Tbce-206"; exon_number "3"; exon_id "ENSMUSE00001283213.1"; talon_gene "37830"; talon_transcript "98807"; talon_exon "513224"; ccdsid "CCDS26247.1"; exon_status "KNOWN"; level "2"; protein_id "ENSMUSP00000047880.6"; source "HAVANA"; tag "CCDS";
chr13	HAVANA	exon	14019702	14019887	.	-	.	gene_id "ENSMUSG00000039233.12"; transcript_id "ENSMUST00000160304.7"; gene_type "protein_coding"; gene_status "KNOWN"; gene_name "Tbce"; transcript_type "retained_intron"; transcript_status "KNOWN"; transcript_name "Tbce-206"; exon_number "4"; exon_id "ENSMUSE00001211680.1"; talon_gene "37830"; talon_transcript "98807"; talon_exon "513192"; ccdsid "CCDS26247.1"; exon_status "KNOWN"; level "2"; protein_id "ENSMUSP00000125244.1"; source "HAVANA"; tag "not_organism_supported";
chr13	HAVANA	exon	14014352	14014823	.	-	.	gene_id "ENSMUSG00000039233.12"; transcript_id "ENSMUST00000160304.7"; gene_type "protein_coding"; gene_status "KNOWN"; gene_name "Tbce"; transcript_type "retained_intron"; transcript_status "KNOWN"; transcript_name "Tbce-206"; exon_number "5"; exon_id "ENSMUSE00000850997.1"; talon_gene "37830"; talon_transcript "98807"; talon_exon "513246"; exon_status "KNOWN"; level "2"; source "HAVANA";
chr13	HAVANA	transcript	14019275	14039617	.	-	.	gene_id "ENSMUSG00000039233.12"; transcript_id "ENSMUST00000160776.1"; gene_name "Tbce"; gene_status "KNOWN"; gene_type "protein_coding"; transcript_type "retained_intron"; transcript_status "KNOWN"; transcript_name "Tbce-209"; talon_gene "37830"; talon_transcript "98808"; havana_transcript "OTTMUST00000089085.1"; level "2"; source "HAVANA"; transcript_support_level "2";
chr13	HAVANA	exon	14039538	14039617	.	-	.	gene_id "ENSMUSG00000039233.12"; transcript_id "ENSMUST00000160776.1"; gene_type "protein_coding"; gene_status "KNOWN"; gene_name "Tbce"; transcript_type "retained_intron"; transcript_status "KNOWN"; transcript_name "Tbce-209"; exon_number "1"; exon_id "ENSMUSE00000855602.1"; talon_gene "37830"; talon_transcript "98808"; talon_exon "513247"; exon_status "KNOWN"; level "2"; source "HAVANA";
chr13	HAVANA	exon	14029276	14029406	.	-	.	gene_id "ENSMUSG00000039233.12"; transcript_id "ENSMUST00000160776.1"; gene_type "protein_coding"; gene_status "KNOWN"; gene_name "Tbce"; transcript_type "retained_intron"; transcript_status "KNOWN"; transcript_name "Tbce-209"; exon_number "2"; exon_id "ENSMUSE00001224684.1"; talon_gene "37830"; talon_transcript "98808"; talon_exon "513190"; ccdsid "CCDS26247.1"; exon_status "KNOWN"; level "2"; protein_id "ENSMUSP00000125244.1"; source "HAVANA"; tag "not_organism_supported";
chr13	HAVANA	exon	14027698	14027782	.	-	.	gene_id "ENSMUSG00000039233.12"; transcript_id "ENSMUST00000160776.1"; gene_type "protein_coding"; gene_status "KNOWN"; gene_name "Tbce"; transcript_type "retained_intron"; transcript_status "KNOWN"; transcript_name "Tbce-209"; exon_number "3"; exon_id "ENSMUSE00001283213.1"; talon_gene "37830"; talon_transcript "98808"; talon_exon "513224"; ccdsid "CCDS26247.1"; exon_status "KNOWN"; level "2"; protein_id "ENSMUSP00000047880.6"; source "HAVANA"; tag "CCDS";
chr13	HAVANA	exon	14019275	14019887	.	-	.	gene_id "ENSMUSG00000039233.12"; transcript_id "ENSMUST00000160776.1"; gene_type "protein_coding"; gene_status "KNOWN"; gene_name "Tbce"; transcript_type "retained_intron"; transcript_status "KNOWN"; transcript_name "Tbce-209"; exon_number "4"; exon_id "ENSMUSE00000849775.1"; talon_gene "37830"; talon_transcript "98808"; talon_exon "513248"; exon_status "KNOWN"; level "2"; source "HAVANA";
chr13	HAVANA	gene	14050659	14063418	.	-	.	gene_id "ENSMUSG00000021302.10"; gene_name "Ggps1"; gene_status "KNOWN"; gene_type "protein_coding"; talon_gene "37832"; havana_gene "OTTMUSG00000066762.3"; level "2";
chr13	HAVANA	transcript	14050659	14063488	.	-	.	gene_id "ENSMUSG00000021302.10"; transcript_id "ENSMUST00000170957.2"; gene_name "Ggps1"; gene_status "KNOWN"; gene_type "protein_coding"; transcript_type "protein_coding"; transcript_status "KNOWN"; transcript_name "Ggps1-201"; talon_gene "37832"; talon_transcript "98810"; ccdsid "CCDS26248.1"; havana_transcript "OTTMUST00000161960.1"; level "2"; protein_id "ENSMUSP00000126603.1"; source "HAVANA"; tag "CCDS"; transcript_support_level "1";
chr13	HAVANA	exon	14063206	14063488	.	-	.	gene_id "ENSMUSG00000021302.10"; transcript_id "ENSMUST00000170957.2"; gene_type "protein_coding"; gene_status "KNOWN"; gene_name "Ggps1"; transcript_type "protein_coding"; transcript_status "KNOWN"; transcript_name "Ggps1-201"; exon_number "1"; exon_id "ENSMUSE00001415164.1"; talon_gene "37832"; talon_transcript "98810"; talon_exon "513250"; ccdsid "CCDS26248.1"; exon_status "KNOWN"; level "2"; protein_id "ENSMUSP00000126603.1"; source "HAVANA"; tag "CCDS";
chr13	HAVANA	exon	14057796	14057888	.	-	.	gene_id "ENSMUSG00000021302.10"; transcript_id "ENSMUST00000170957.2"; gene_type "protein_coding"; gene_status "KNOWN"; gene_name "Ggps1"; transcript_type "protein_coding"; transcript_status "KNOWN"; transcript_name "Ggps1-201"; exon_number "2"; exon_id "ENSMUSE00000116560.3"; talon_gene "37832"; talon_transcript "98810"; talon_exon "513252"; ccdsid "CCDS26248.1"; exon_status "KNOWN"; level "2"; protein_id "ENSMUSP00000126603.1"; source "HAVANA"; tag "CCDS";
chr13	HAVANA	exon	14055150	14055220	.	-	.	gene_id "ENSMUSG00000021302.10"; transcript_id "ENSMUST00000170957.2"; gene_type "protein_coding"; gene_status "KNOWN"; gene_name "Ggps1"; transcript_type "protein_coding"; transcript_status "KNOWN"; transcript_name "Ggps1-201"; exon_number "3"; exon_id "ENSMUSE00000116557.3"; talon_gene "37832"; talon_transcript "98810"; talon_exon "513254"; ccdsid "CCDS26248.1"; exon_status "KNOWN"; level "2"; protein_id "ENSMUSP00000126603.1"; source "HAVANA"; tag "CCDS";
chr13	HAVANA	exon	14050659	14054455	.	-	.	gene_id "ENSMUSG00000021302.10"; transcript_id "ENSMUST00000170957.2"; gene_type "protein_coding"; gene_status "KNOWN"; gene_name "Ggps1"; transcript_type "protein_coding"; transcript_status "KNOWN"; transcript_name "Ggps1-201"; exon_number "4"; exon_id "ENSMUSE00000876701.2"; talon_gene "37832"; talon_transcript "98810"; talon_exon "513256"; ccdsid "CCDS26248.1"; exon_status "KNOWN"; level "2"; protein_id "ENSMUSP00000126603.1"; source "HAVANA"; tag "CCDS";
chr13	HAVANA	transcript	14050929	14063386	.	-	.	gene_id "ENSMUSG00000021302.10"; transcript_id "ENSMUST00000222747.1"; gene_name "Ggps1"; gene_status "KNOWN"; gene_type "protein_coding"; transcript_type "nonsense_mediated_decay"; transcript_status "KNOWN"; transcript_name "Ggps1-208"; talon_gene "37832"; talon_transcript "98811"; havana_transcript "OTTMUST00000161961.1"; level "2"; protein_id "ENSMUSP00000152789.1"; source "HAVANA"; transcript_support_level "5";
chr13	HAVANA	exon	14063206	14063386	.	-	.	gene_id "ENSMUSG00000021302.10"; transcript_id "ENSMUST00000222747.1"; gene_type "protein_coding"; gene_status "KNOWN"; gene_name "Ggps1"; transcript_type "nonsense_mediated_decay"; transcript_status "KNOWN"; transcript_name "Ggps1-208"; exon_number "1"; exon_id "ENSMUSE00001419521.1"; talon_gene "37832"; talon_transcript "98811"; talon_exon "513257"; exon_status "KNOWN"; level "2"; protein_id "ENSMUSP00000152789.1"; source "HAVANA";
chr13	HAVANA	exon	14057796	14057888	.	-	.	gene_id "ENSMUSG00000021302.10"; transcript_id "ENSMUST00000222747.1"; gene_type "protein_coding"; gene_status "KNOWN"; gene_name "Ggps1"; transcript_type "nonsense_mediated_decay"; transcript_status "KNOWN"; transcript_name "Ggps1-208"; exon_number "2"; exon_id "ENSMUSE00000116560.3"; talon_gene "37832"; talon_transcript "98811"; talon_exon "513252"; ccdsid "CCDS26248.1"; exon_status "KNOWN"; level "2"; protein_id "ENSMUSP00000126603.1"; source "HAVANA"; tag "CCDS";
chr13	HAVANA	exon	14055150	14055220	.	-	.	gene_id "ENSMUSG00000021302.10"; transcript_id "ENSMUST00000222747.1"; gene_type "protein_coding"; gene_status "KNOWN"; gene_name "Ggps1"; transcript_type "nonsense_mediated_decay"; transcript_status "KNOWN"; transcript_name "Ggps1-208"; exon_number "3"; exon_id "ENSMUSE00000116557.3"; talon_gene "37832"; talon_transcript "98811"; talon_exon "513254"; ccdsid "CCDS26248.1"; exon_status "KNOWN"; level "2"; protein_id "ENSMUSP00000126603.1"; source "HAVANA"; tag "CCDS";
chr13	HAVANA	exon	14053910	14054455	.	-	.	gene_id "ENSMUSG00000021302.10"; transcript_id "ENSMUST00000222747.1"; gene_type "protein_coding"; gene_status "KNOWN"; gene_name "Ggps1"; transcript_type "nonsense_mediated_decay"; transcript_status "KNOWN"; transcript_name "Ggps1-208"; exon_number "4"; exon_id "ENSMUSE00001420101.1"; talon_gene "37832"; talon_transcript "98811"; talon_exon "513258"; exon_status "KNOWN"; level "2"; protein_id "ENSMUSP00000152789.1"; source "HAVANA";
chr13	HAVANA	exon	14052278	14052393	.	-	.	gene_id "ENSMUSG00000021302.10"; transcript_id "ENSMUST00000222747.1"; gene_type "protein_coding"; gene_status "KNOWN"; gene_name "Ggps1"; transcript_type "nonsense_mediated_decay"; transcript_status "KNOWN"; transcript_name "Ggps1-208"; exon_number "5"; exon_id "ENSMUSE00001420520.1"; talon_gene "37832"; talon_transcript "98811"; talon_exon "513260"; exon_status "KNOWN"; level "2"; protein_id "ENSMUSP00000152789.1"; source "HAVANA"; tag "cds_start_NF";
chr13	HAVANA	exon	14050929	14052130	.	-	.	gene_id "ENSMUSG00000021302.10"; transcript_id "ENSMUST00000222747.1"; gene_type "protein_coding"; gene_status "KNOWN"; gene_name "Ggps1"; transcript_type "nonsense_mediated_decay"; transcript_status "KNOWN"; transcript_name "Ggps1-208"; exon_number "6"; exon_id "ENSMUSE00001418136.1"; talon_gene "37832"; talon_transcript "98811"; talon_exon "513262"; exon_status "KNOWN"; level "2"; protein_id "ENSMUSP00000152789.1"; source "HAVANA";
chr13	HAVANA	transcript	14051957	14063413	.	-	.	gene_id "ENSMUSG00000021302.10"; transcript_id "ENSMUST00000222164.1"; gene_name "Ggps1"; gene_status "KNOWN"; gene_type "protein_coding"; transcript_type "nonsense_mediated_decay"; transcript_status "KNOWN"; transcript_name "Ggps1-206"; talon_gene "37832"; talon_transcript "98814"; havana_transcript "OTTMUST00000161962.1"; level "2"; protein_id "ENSMUSP00000152428.1"; source "HAVANA"; transcript_support_level "1";
chr13	HAVANA	exon	14063206	14063413	.	-	.	gene_id "ENSMUSG00000021302.10"; transcript_id "ENSMUST00000222164.1"; gene_type "protein_coding"; gene_status "KNOWN"; gene_name "Ggps1"; transcript_type "nonsense_mediated_decay"; transcript_status "KNOWN"; transcript_name "Ggps1-206"; exon_number "1"; exon_id "ENSMUSE00001414136.1"; talon_gene "37832"; talon_transcript "98814"; talon_exon "513269"; exon_status "KNOWN"; level "2"; protein_id "ENSMUSP00000152428.1"; source "HAVANA";
chr13	HAVANA	exon	14059319	14059450	.	-	.	gene_id "ENSMUSG00000021302.10"; transcript_id "ENSMUST00000222164.1"; gene_type "protein_coding"; gene_status "KNOWN"; gene_name "Ggps1"; transcript_type "nonsense_mediated_decay"; transcript_status "KNOWN"; transcript_name "Ggps1-206"; exon_number "2"; exon_id "ENSMUSE00001413664.1"; talon_gene "37832"; talon_transcript "98814"; talon_exon "513271"; exon_status "KNOWN"; level "2"; protein_id "ENSMUSP00000152428.1"; source "HAVANA";
chr13	HAVANA	exon	14057796	14057888	.	-	.	gene_id "ENSMUSG00000021302.10"; transcript_id "ENSMUST00000222164.1"; gene_type "protein_coding"; gene_status "KNOWN"; gene_name "Ggps1"; transcript_type "nonsense_mediated_decay"; transcript_status "KNOWN"; transcript_name "Ggps1-206"; exon_number "3"; exon_id "ENSMUSE00000116560.3"; talon_gene "37832"; talon_transcript "98814"; talon_exon "513252"; ccdsid "CCDS26248.1"; exon_status "KNOWN"; level "2"; protein_id "ENSMUSP00000126603.1"; source "HAVANA"; tag "CCDS";
chr13	HAVANA	exon	14055150	14055220	.	-	.	gene_id "ENSMUSG00000021302.10"; transcript_id "ENSMUST00000222164.1"; gene_type "protein_coding"; gene_status "KNOWN"; gene_name "Ggps1"; transcript_type "nonsense_mediated_decay"; transcript_status "KNOWN"; transcript_name "Ggps1-206"; exon_number "4"; exon_id "ENSMUSE00000116557.3"; talon_gene "37832"; talon_transcript "98814"; talon_exon "513254"; ccdsid "CCDS26248.1"; exon_status "KNOWN"; level "2"; protein_id "ENSMUSP00000126603.1"; source "HAVANA"; tag "CCDS";
chr13	HAVANA	exon	14053910	14054455	.	-	.	gene_id "ENSMUSG00000021302.10"; transcript_id "ENSMUST00000222164.1"; gene_type "protein_coding"; gene_status "KNOWN"; gene_name "Ggps1"; transcript_type "nonsense_mediated_decay"; transcript_status "KNOWN"; transcript_name "Ggps1-206"; exon_number "5"; exon_id "ENSMUSE00001420101.1"; talon_gene "37832"; talon_transcript "98814"; talon_exon "513258"; exon_status "KNOWN"; level "2"; protein_id "ENSMUSP00000152789.1"; source "HAVANA";
chr13	HAVANA	exon	14052278	14052393	.	-	.	gene_id "ENSMUSG00000021302.10"; transcript_id "ENSMUST00000222164.1"; gene_type "protein_coding"; gene_status "KNOWN"; gene_name "Ggps1"; transcript_type "nonsense_mediated_decay"; transcript_status "KNOWN"; transcript_name "Ggps1-206"; exon_number "6"; exon_id "ENSMUSE00001420520.1"; talon_gene "37832"; talon_transcript "98814"; talon_exon "513260"; exon_status "KNOWN"; level "2"; protein_id "ENSMUSP00000152789.1"; source "HAVANA"; tag "cds_start_NF";
chr13	HAVANA	exon	14051957	14052130	.	-	.	gene_id "ENSMUSG00000021302.10"; transcript_id "ENSMUST00000222164.1"; gene_type "protein_coding"; gene_status "KNOWN"; gene_name "Ggps1"; transcript_type "nonsense_mediated_decay"; transcript_status "KNOWN"; transcript_name "Ggps1-206"; exon_number "7"; exon_id "ENSMUSE00001416402.1"; talon_gene "37832"; talon_transcript "98814"; talon_exon "513273"; exon_status "KNOWN"; level "2"; protein_id "ENSMUSP00000152428.1"; source "HAVANA";
chr13	HAVANA	transcript	14053969	14063409	.	-	.	gene_id "ENSMUSG00000021302.10"; transcript_id "ENSMUST00000222687.1"; gene_name "Ggps1"; gene_status "KNOWN"; gene_type "protein_coding"; transcript_type "protein_coding"; transcript_status "KNOWN"; transcript_name "Ggps1-207"; talon_gene "37832"; talon_transcript "98815"; havana_transcript "OTTMUST00000162148.1"; level "2"; protein_id "ENSMUSP00000152355.1"; source "HAVANA"; tag "cds_end_NF"; transcript_support_level "2";
chr13	HAVANA	exon	14063206	14063409	.	-	.	gene_id "ENSMUSG00000021302.10"; transcript_id "ENSMUST00000222687.1"; gene_type "protein_coding"; gene_status "KNOWN"; gene_name "Ggps1"; transcript_type "protein_coding"; transcript_status "KNOWN"; transcript_name "Ggps1-207"; exon_number "1"; exon_id "ENSMUSE00001420744.1"; talon_gene "37832"; talon_transcript "98815"; talon_exon "513274"; exon_status "KNOWN"; level "2"; protein_id "ENSMUSP00000152355.1"; source "HAVANA"; tag "cds_end_NF";
chr13	HAVANA	exon	14055150	14055220	.	-	.	gene_id "ENSMUSG00000021302.10"; transcript_id "ENSMUST00000222687.1"; gene_type "protein_coding"; gene_status "KNOWN"; gene_name "Ggps1"; transcript_type "protein_coding"; transcript_status "KNOWN"; transcript_name "Ggps1-207"; exon_number "2"; exon_id "ENSMUSE00000116557.3"; talon_gene "37832"; talon_transcript "98815"; talon_exon "513254"; ccdsid "CCDS26248.1"; exon_status "KNOWN"; level "2"; protein_id "ENSMUSP00000126603.1"; source "HAVANA"; tag "CCDS";
chr13	HAVANA	exon	14053969	14054455	.	-	.	gene_id "ENSMUSG00000021302.10"; transcript_id "ENSMUST00000222687.1"; gene_type "protein_coding"; gene_status "KNOWN"; gene_name "Ggps1"; transcript_type "protein_coding"; transcript_status "KNOWN"; transcript_name "Ggps1-207"; exon_number "3"; exon_id "ENSMUSE00001415679.1"; talon_gene "37832"; talon_transcript "98815"; talon_exon "513276"; exon_status "KNOWN"; level "2"; protein_id "ENSMUSP00000152355.1"; source "HAVANA"; tag "cds_end_NF";
chr13	HAVANA	transcript	14054053	14063373	.	-	.	gene_id "ENSMUSG00000021302.10"; transcript_id "ENSMUST00000223174.1"; gene_name "Ggps1"; gene_status "KNOWN"; gene_type "protein_coding"; transcript_type "protein_coding"; transcript_status "KNOWN"; transcript_name "Ggps1-210"; talon_gene "37832"; talon_transcript "98816"; havana_transcript "OTTMUST00000162149.1"; level "2"; protein_id "ENSMUSP00000152645.1"; source "HAVANA"; tag "cds_end_NF"; transcript_support_level "2";
chr13	HAVANA	exon	14063206	14063373	.	-	.	gene_id "ENSMUSG00000021302.10"; transcript_id "ENSMUST00000223174.1"; gene_type "protein_coding"; gene_status "KNOWN"; gene_name "Ggps1"; transcript_type "protein_coding"; transcript_status "KNOWN"; transcript_name "Ggps1-210"; exon_number "1"; exon_id "ENSMUSE00001421359.1"; talon_gene "37832"; talon_transcript "98816"; talon_exon "513277"; exon_status "KNOWN"; level "2"; protein_id "ENSMUSP00000152645.1"; source "HAVANA"; tag "cds_end_NF";
chr13	HAVANA	exon	14059319	14059453	.	-	.	gene_id "ENSMUSG00000021302.10"; transcript_id "ENSMUST00000223174.1"; gene_type "protein_coding"; gene_status "KNOWN"; gene_name "Ggps1"; transcript_type "protein_coding"; transcript_status "KNOWN"; transcript_name "Ggps1-210"; exon_number "2"; exon_id "ENSMUSE00001415449.1"; talon_gene "37832"; talon_transcript "98816"; talon_exon "513279"; exon_status "KNOWN"; level "2"; protein_id "ENSMUSP00000152645.1"; source "HAVANA"; tag "cds_end_NF";
chr13	HAVANA	exon	14057796	14057888	.	-	.	gene_id "ENSMUSG00000021302.10"; transcript_id "ENSMUST00000223174.1"; gene_type "protein_coding"; gene_status "KNOWN"; gene_name "Ggps1"; transcript_type "protein_coding"; transcript_status "KNOWN"; transcript_name "Ggps1-210"; exon_number "3"; exon_id "ENSMUSE00000116560.3"; talon_gene "37832"; talon_transcript "98816"; talon_exon "513252"; ccdsid "CCDS26248.1"; exon_status "KNOWN"; level "2"; protein_id "ENSMUSP00000126603.1"; source "HAVANA"; tag "CCDS";
chr13	HAVANA	exon	14055150	14055220	.	-	.	gene_id "ENSMUSG00000021302.10"; transcript_id "ENSMUST00000223174.1"; gene_type "protein_coding"; gene_status "KNOWN"; gene_name "Ggps1"; transcript_type "protein_coding"; transcript_status "KNOWN"; transcript_name "Ggps1-210"; exon_number "4"; exon_id "ENSMUSE00000116557.3"; talon_gene "37832"; talon_transcript "98816"; talon_exon "513254"; ccdsid "CCDS26248.1"; exon_status "KNOWN"; level "2"; protein_id "ENSMUSP00000126603.1"; source "HAVANA"; tag "CCDS";
chr13	HAVANA	exon	14054053	14054455	.	-	.	gene_id "ENSMUSG00000021302.10"; transcript_id "ENSMUST00000223174.1"; gene_type "protein_coding"; gene_status "KNOWN"; gene_name "Ggps1"; transcript_type "protein_coding"; transcript_status "KNOWN"; transcript_name "Ggps1-210"; exon_number "5"; exon_id "ENSMUSE00001415847.1"; talon_gene "37832"; talon_transcript "98816"; talon_exon "513280"; exon_status "KNOWN"; level "2"; protein_id "ENSMUSP00000152645.1"; source "HAVANA"; tag "cds_end_NF";
chr13	HAVANA	transcript	14054218	14063410	.	-	.	gene_id "ENSMUSG00000021302.10"; transcript_id "ENSMUST00000221338.1"; gene_name "Ggps1"; gene_status "KNOWN"; gene_type "protein_coding"; transcript_type "protein_coding"; transcript_status "KNOWN"; transcript_name "Ggps1-202"; talon_gene "37832"; talon_transcript "98817"; havana_transcript "OTTMUST00000162150.1"; level "2"; protein_id "ENSMUSP00000152649.1"; source "HAVANA"; tag "cds_end_NF"; transcript_support_level "3";
chr13	HAVANA	exon	14063206	14063410	.	-	.	gene_id "ENSMUSG00000021302.10"; transcript_id "ENSMUST00000221338.1"; gene_type "protein_coding"; gene_status "KNOWN"; gene_name "Ggps1"; transcript_type "protein_coding"; transcript_status "KNOWN"; transcript_name "Ggps1-202"; exon_number "1"; exon_id "ENSMUSE00001418169.1"; talon_gene "37832"; talon_transcript "98817"; talon_exon "513281"; exon_status "KNOWN"; level "2"; protein_id "ENSMUSP00000152649.1"; source "HAVANA"; tag "cds_end_NF";
chr13	HAVANA	exon	14060963	14061007	.	-	.	gene_id "ENSMUSG00000021302.10"; transcript_id "ENSMUST00000221338.1"; gene_type "protein_coding"; gene_status "KNOWN"; gene_name "Ggps1"; transcript_type "protein_coding"; transcript_status "KNOWN"; transcript_name "Ggps1-202"; exon_number "2"; exon_id "ENSMUSE00001414190.1"; talon_gene "37832"; talon_transcript "98817"; talon_exon "513283"; exon_status "KNOWN"; level "2"; protein_id "ENSMUSP00000152649.1"; source "HAVANA"; tag "cds_end_NF";
chr13	HAVANA	exon	14057796	14057888	.	-	.	gene_id "ENSMUSG00000021302.10"; transcript_id "ENSMUST00000221338.1"; gene_type "protein_coding"; gene_status "KNOWN"; gene_name "Ggps1"; transcript_type "protein_coding"; transcript_status "KNOWN"; transcript_name "Ggps1-202"; exon_number "3"; exon_id "ENSMUSE00000116560.3"; talon_gene "37832"; talon_transcript "98817"; talon_exon "513252"; ccdsid "CCDS26248.1"; exon_status "KNOWN"; level "2"; protein_id "ENSMUSP00000126603.1"; source "HAVANA"; tag "CCDS";
chr13	HAVANA	exon	14055150	14055220	.	-	.	gene_id "ENSMUSG00000021302.10"; transcript_id "ENSMUST00000221338.1"; gene_type "protein_coding"; gene_status "KNOWN"; gene_name "Ggps1"; transcript_type "protein_coding"; transcript_status "KNOWN"; transcript_name "Ggps1-202"; exon_number "4"; exon_id "ENSMUSE00000116557.3"; talon_gene "37832"; talon_transcript "98817"; talon_exon "513254"; ccdsid "CCDS26248.1"; exon_status "KNOWN"; level "2"; protein_id "ENSMUSP00000126603.1"; source "HAVANA"; tag "CCDS";
chr13	HAVANA	exon	14054218	14054455	.	-	.	gene_id "ENSMUSG00000021302.10"; transcript_id "ENSMUST00000221338.1"; gene_type "protein_coding"; gene_status "KNOWN"; gene_name "Ggps1"; transcript_type "protein_coding"; transcript_status "KNOWN"; transcript_name "Ggps1-202"; exon_number "5"; exon_id "ENSMUSE00001419816.1"; talon_gene "37832"; talon_transcript "98817"; talon_exon "513285"; exon_status "KNOWN"; level "2"; protein_id "ENSMUSP00000152649.1"; source "HAVANA"; tag "cds_end_NF";
chr13	HAVANA	transcript	14054234	14063418	.	-	.	gene_id "ENSMUSG00000021302.10"; transcript_id "ENSMUST00000221713.1"; gene_name "Ggps1"; gene_status "KNOWN"; gene_type "protein_coding"; transcript_type "protein_coding"; transcript_status "KNOWN"; transcript_name "Ggps1-204"; talon_gene "37832"; talon_transcript "98818"; havana_transcript "OTTMUST00000162141.1"; level "2"; protein_id "ENSMUSP00000152305.1"; source "HAVANA"; tag "basic"; transcript_support_level "3";
chr13	HAVANA	exon	14063206	14063418	.	-	.	gene_id "ENSMUSG00000021302.10"; transcript_id "ENSMUST00000221713.1"; gene_type "protein_coding"; gene_status "KNOWN"; gene_name "Ggps1"; transcript_type "protein_coding"; transcript_status "KNOWN"; transcript_name "Ggps1-204"; exon_number "1"; exon_id "ENSMUSE00001413243.1"; talon_gene "37832"; talon_transcript "98818"; talon_exon "513286"; exon_status "KNOWN"; level "2"; protein_id "ENSMUSP00000152305.1"; source "HAVANA"; tag "basic";
chr13	HAVANA	exon	14059319	14059457	.	-	.	gene_id "ENSMUSG00000021302.10"; transcript_id "ENSMUST00000221713.1"; gene_type "protein_coding"; gene_status "KNOWN"; gene_name "Ggps1"; transcript_type "protein_coding"; transcript_status "KNOWN"; transcript_name "Ggps1-204"; exon_number "2"; exon_id "ENSMUSE00001416059.1"; talon_gene "37832"; talon_transcript "98818"; talon_exon "513288"; exon_status "KNOWN"; level "2"; protein_id "ENSMUSP00000152305.1"; source "HAVANA"; tag "basic";
chr13	HAVANA	exon	14057796	14057888	.	-	.	gene_id "ENSMUSG00000021302.10"; transcript_id "ENSMUST00000221713.1"; gene_type "protein_coding"; gene_status "KNOWN"; gene_name "Ggps1"; transcript_type "protein_coding"; transcript_status "KNOWN"; transcript_name "Ggps1-204"; exon_number "3"; exon_id "ENSMUSE00000116560.3"; talon_gene "37832"; talon_transcript "98818"; talon_exon "513252"; ccdsid "CCDS26248.1"; exon_status "KNOWN"; level "2"; protein_id "ENSMUSP00000126603.1"; source "HAVANA"; tag "CCDS";
chr13	HAVANA	exon	14054234	14054455	.	-	.	gene_id "ENSMUSG00000021302.10"; transcript_id "ENSMUST00000221713.1"; gene_type "protein_coding"; gene_status "KNOWN"; gene_name "Ggps1"; transcript_type "protein_coding"; transcript_status "KNOWN"; transcript_name "Ggps1-204"; exon_number "4"; exon_id "ENSMUSE00001413548.1"; talon_gene "37832"; talon_transcript "98818"; talon_exon "513290"; exon_status "KNOWN"; level "2"; protein_id "ENSMUSP00000152305.1"; source "HAVANA"; tag "basic";
chr13	HAVANA	gene	14063784	14191234	.	+	.	gene_id "ENSMUSG00000039219.18"; gene_name "Arid4b"; gene_status "KNOWN"; gene_type "protein_coding"; talon_gene "37833"; havana_gene "OTTMUSG00000018144.5"; level "2"; tag "overlapping_locus";
chr13	HAVANA	transcript	14063784	14169960	.	+	.	gene_id "ENSMUSG00000039219.18"; transcript_id "ENSMUST00000129488.7"; gene_name "Arid4b"; gene_status "KNOWN"; gene_type "protein_coding"; transcript_type "protein_coding"; transcript_status "KNOWN"; transcript_name "Arid4b-205"; talon_gene "37833"; talon_transcript "98822"; havana_transcript "OTTMUST00000041791.2"; level "2"; protein_id "ENSMUSP00000118687.1"; source "HAVANA"; tag "cds_end_NF"; transcript_support_level "1";
chr13	HAVANA	exon	14063784	14063914	.	+	.	gene_id "ENSMUSG00000039219.18"; transcript_id "ENSMUST00000129488.7"; gene_type "protein_coding"; gene_status "KNOWN"; gene_name "Arid4b"; transcript_type "protein_coding"; transcript_status "KNOWN"; transcript_name "Arid4b-205"; exon_number "1"; exon_id "ENSMUSE00000789039.1"; talon_gene "37833"; talon_transcript "98822"; talon_exon "513306"; exon_status "KNOWN"; level "2"; protein_id "ENSMUSP00000118687.1"; source "HAVANA"; tag "cds_end_NF";
chr13	ENSEMBL	exon	14064825	14064879	.	+	.	gene_id "ENSMUSG00000039219.18"; transcript_id "ENSMUST00000129488.7"; gene_type "protein_coding"; gene_status "KNOWN"; gene_name "Arid4b"; transcript_type "protein_coding"; transcript_status "KNOWN"; transcript_name "Arid4b-205"; exon_number "2"; exon_id "ENSMUSE00001225556.1"; talon_gene "37833"; talon_transcript "98822"; talon_exon "513301"; ccdsid "CCDS36600.1"; exon_status "KNOWN"; level "3"; protein_id "ENSMUSP00000043889.8"; source "ENSEMBL"; tag "CCDS";
chr13	ENSEMBL	exon	14120141	14120251	.	+	.	gene_id "ENSMUSG00000039219.18"; transcript_id "ENSMUST00000129488.7"; gene_type "protein_coding"; gene_status "KNOWN"; gene_name "Arid4b"; transcript_type "protein_coding"; transcript_status "KNOWN"; transcript_name "Arid4b-205"; exon_number "3"; exon_id "ENSMUSE00001276406.1"; talon_gene "37833"; talon_transcript "98822"; talon_exon "513303"; ccdsid "CCDS36600.1"; exon_status "KNOWN"; level "3"; protein_id "ENSMUSP00000043889.8"; source "ENSEMBL"; tag "CCDS";
chr13	ENSEMBL	exon	14126451	14126516	.	+	.	gene_id "ENSMUSG00000039219.18"; transcript_id "ENSMUST00000129488.7"; gene_type "protein_coding"; gene_status "KNOWN"; gene_name "Arid4b"; transcript_type "protein_coding"; transcript_status "KNOWN"; transcript_name "Arid4b-205"; exon_number "4"; exon_id "ENSMUSE00000444341.3"; talon_gene "37833"; talon_transcript "98822"; talon_exon "513308"; ccdsid "CCDS36600.1"; exon_status "KNOWN"; level "3"; protein_id "ENSMUSP00000043889.8"; source "ENSEMBL"; tag "CCDS";
chr13	ENSEMBL	exon	14129175	14129265	.	+	.	gene_id "ENSMUSG00000039219.18"; transcript_id "ENSMUST00000129488.7"; gene_type "protein_coding"; gene_status "KNOWN"; gene_name "Arid4b"; transcript_type "protein_coding"; transcript_status "KNOWN"; transcript_name "Arid4b-205"; exon_number "5"; exon_id "ENSMUSE00000571792.1"; talon_gene "37833"; talon_transcript "98822"; talon_exon "513310"; ccdsid "CCDS36600.1"; exon_status "KNOWN"; level "3"; protein_id "ENSMUSP00000043889.8"; source "ENSEMBL"; tag "CCDS";
chr13	ENSEMBL	exon	14132436	14132515	.	+	.	gene_id "ENSMUSG00000039219.18"; transcript_id "ENSMUST00000129488.7"; gene_type "protein_coding"; gene_status "KNOWN"; gene_name "Arid4b"; transcript_type "protein_coding"; transcript_status "KNOWN"; transcript_name "Arid4b-205"; exon_number "6"; exon_id "ENSMUSE00000444327.3"; talon_gene "37833"; talon_transcript "98822"; talon_exon "513312"; ccdsid "CCDS36600.1"; exon_status "KNOWN"; level "3"; protein_id "ENSMUSP00000043889.8"; source "ENSEMBL"; tag "CCDS";
chr13	ENSEMBL	exon	14136168	14136259	.	+	.	gene_id "ENSMUSG00000039219.18"; transcript_id "ENSMUST00000129488.7"; gene_type "protein_coding"; gene_status "KNOWN"; gene_name "Arid4b"; transcript_type "protein_coding"; transcript_status "KNOWN"; transcript_name "Arid4b-205"; exon_number "7"; exon_id "ENSMUSE00000444321.4"; talon_gene "37833"; talon_transcript "98822"; talon_exon "513314"; ccdsid "CCDS36600.1"; exon_status "KNOWN"; level "3"; protein_id "ENSMUSP00000043889.8"; source "ENSEMBL"; tag "CCDS";
chr13	ENSEMBL	exon	14142980	14143118	.	+	.	gene_id "ENSMUSG00000039219.18"; transcript_id "ENSMUST00000129488.7"; gene_type "protein_coding"; gene_status "KNOWN"; gene_name "Arid4b"; transcript_type "protein_coding"; transcript_status "KNOWN"; transcript_name "Arid4b-205"; exon_number "8"; exon_id "ENSMUSE00000444317.3"; talon_gene "37833"; talon_transcript "98822"; talon_exon "513316"; ccdsid "CCDS36600.1"; exon_status "KNOWN"; level "3"; protein_id "ENSMUSP00000043889.8"; source "ENSEMBL"; tag "CCDS";
chr13	ENSEMBL	exon	14145287	14145366	.	+	.	gene_id "ENSMUSG00000039219.18"; transcript_id "ENSMUST00000129488.7"; gene_type "protein_coding"; gene_status "KNOWN"; gene_name "Arid4b"; transcript_type "protein_coding"; transcript_status "KNOWN"; transcript_name "Arid4b-205"; exon_number "9"; exon_id "ENSMUSE00000422565.3"; talon_gene "37833"; talon_transcript "98822"; talon_exon "513318"; ccdsid "CCDS36600.1"; exon_status "KNOWN"; level "3"; protein_id "ENSMUSP00000043889.8"; source "ENSEMBL"; tag "CCDS";
chr13	ENSEMBL	exon	14153416	14153492	.	+	.	gene_id "ENSMUSG00000039219.18"; transcript_id "ENSMUST00000129488.7"; gene_type "protein_coding"; gene_status "KNOWN"; gene_name "Arid4b"; transcript_type "protein_coding"; transcript_status "KNOWN"; transcript_name "Arid4b-205"; exon_number "10"; exon_id "ENSMUSE00000422547.3"; talon_gene "37833"; talon_transcript "98822"; talon_exon "513320"; ccdsid "CCDS36600.1"; exon_status "KNOWN"; level "3"; protein_id "ENSMUSP00000043889.8"; source "ENSEMBL"; tag "CCDS";
chr13	ENSEMBL	exon	14154981	14155135	.	+	.	gene_id "ENSMUSG00000039219.18"; transcript_id "ENSMUST00000129488.7"; gene_type "protein_coding"; gene_status "KNOWN"; gene_name "Arid4b"; transcript_type "protein_coding"; transcript_status "KNOWN"; transcript_name "Arid4b-205"; exon_number "11"; exon_id "ENSMUSE00000422542.3"; talon_gene "37833"; talon_transcript "98822"; talon_exon "513322"; ccdsid "CCDS36600.1"; exon_status "KNOWN"; level "3"; protein_id "ENSMUSP00000043889.8"; source "ENSEMBL"; tag "CCDS";
chr13	ENSEMBL	exon	14157774	14157846	.	+	.	gene_id "ENSMUSG00000039219.18"; transcript_id "ENSMUST00000129488.7"; gene_type "protein_coding"; gene_status "KNOWN"; gene_name "Arid4b"; transcript_type "protein_coding"; transcript_status "KNOWN"; transcript_name "Arid4b-205"; exon_number "12"; exon_id "ENSMUSE00000422537.3"; talon_gene "37833"; talon_transcript "98822"; talon_exon "513324"; ccdsid "CCDS36600.1"; exon_status "KNOWN"; level "3"; protein_id "ENSMUSP00000043889.8"; source "ENSEMBL"; tag "CCDS";
chr13	ENSEMBL	exon	14160178	14160272	.	+	.	gene_id "ENSMUSG00000039219.18"; transcript_id "ENSMUST00000129488.7"; gene_type "protein_coding"; gene_status "KNOWN"; gene_name "Arid4b"; transcript_type "protein_coding"; transcript_status "KNOWN"; transcript_name "Arid4b-205"; exon_number "13"; exon_id "ENSMUSE00000422552.3"; talon_gene "37833"; talon_transcript "98822"; talon_exon "513326"; ccdsid "CCDS36600.1"; exon_status "KNOWN"; level "3"; protein_id "ENSMUSP00000043889.8"; source "ENSEMBL"; tag "CCDS";
chr13	ENSEMBL	exon	14161298	14161395	.	+	.	gene_id "ENSMUSG00000039219.18"; transcript_id "ENSMUST00000129488.7"; gene_type "protein_coding"; gene_status "KNOWN"; gene_name "Arid4b"; transcript_type "protein_coding"; transcript_status "KNOWN"; transcript_name "Arid4b-205"; exon_number "14"; exon_id "ENSMUSE00000443914.3"; talon_gene "37833"; talon_transcript "98822"; talon_exon "513328"; ccdsid "CCDS36600.1"; exon_status "KNOWN"; level "3"; protein_id "ENSMUSP00000043889.8"; source "ENSEMBL"; tag "CCDS";
chr13	ENSEMBL	exon	14164109	14164349	.	+	.	gene_id "ENSMUSG00000039219.18"; transcript_id "ENSMUST00000129488.7"; gene_type "protein_coding"; gene_status "KNOWN"; gene_name "Arid4b"; transcript_type "protein_coding"; transcript_status "KNOWN"; transcript_name "Arid4b-205"; exon_number "15"; exon_id "ENSMUSE00000443911.3"; talon_gene "37833"; talon_transcript "98822"; talon_exon "513330"; ccdsid "CCDS36600.1"; exon_status "KNOWN"; level "3"; protein_id "ENSMUSP00000043889.8"; source "ENSEMBL"; tag "CCDS";
chr13	ENSEMBL	exon	14164767	14164942	.	+	.	gene_id "ENSMUSG00000039219.18"; transcript_id "ENSMUST00000129488.7"; gene_type "protein_coding"; gene_status "KNOWN"; gene_name "Arid4b"; transcript_type "protein_coding"; transcript_status "KNOWN"; transcript_name "Arid4b-205"; exon_number "16"; exon_id "ENSMUSE00000443909.3"; talon_gene "37833"; talon_transcript "98822"; talon_exon "513332"; ccdsid "CCDS36600.1"; exon_status "KNOWN"; level "3"; protein_id "ENSMUSP00000043889.8"; source "ENSEMBL"; tag "CCDS";
chr13	HAVANA	exon	14169919	14169960	.	+	.	gene_id "ENSMUSG00000039219.18"; transcript_id "ENSMUST00000129488.7"; gene_type "protein_coding"; gene_status "KNOWN"; gene_name "Arid4b"; transcript_type "protein_coding"; transcript_status "KNOWN"; transcript_name "Arid4b-205"; exon_number "17"; exon_id "ENSMUSE00000819275.1"; talon_gene "37833"; talon_transcript "98822"; talon_exon "513334"; exon_status "KNOWN"; level "2"; protein_id "ENSMUSP00000118687.1"; source "HAVANA"; tag "cds_end_NF";
chr13	HAVANA	transcript	14063792	14199362	.	+	.	gene_id "ENSMUSG00000039219.18"; transcript_id "ENSMUST00000110534.7"; gene_name "Arid4b"; gene_status "KNOWN"; gene_type "protein_coding"; transcript_type "protein_coding"; transcript_status "KNOWN"; transcript_name "Arid4b-203"; talon_gene "37833"; talon_transcript "98824"; ccdsid "CCDS36599.1"; havana_transcript "OTTMUST00000041785.1"; level "2"; protein_id "ENSMUSP00000106163.1"; source "HAVANA"; tag "CCDS"; transcript_support_level "1";
chr13	ENSEMBL	exon	14063792	14064032	.	+	.	gene_id "ENSMUSG00000039219.18"; transcript_id "ENSMUST00000110534.7"; gene_type "protein_coding"; gene_status "KNOWN"; gene_name "Arid4b"; transcript_type "protein_coding"; transcript_status "KNOWN"; transcript_name "Arid4b-203"; exon_number "1"; exon_id "ENSMUSE00000684305.1"; talon_gene "37833"; talon_transcript "98824"; talon_exon "513351"; ccdsid "CCDS36600.1"; exon_status "KNOWN"; level "3"; protein_id "ENSMUSP00000043889.8"; source "ENSEMBL"; tag "CCDS";
chr13	ENSEMBL	exon	14064825	14064879	.	+	.	gene_id "ENSMUSG00000039219.18"; transcript_id "ENSMUST00000110534.7"; gene_type "protein_coding"; gene_status "KNOWN"; gene_name "Arid4b"; transcript_type "protein_coding"; transcript_status "KNOWN"; transcript_name "Arid4b-203"; exon_number "2"; exon_id "ENSMUSE00001225556.1"; talon_gene "37833"; talon_transcript "98824"; talon_exon "513301"; ccdsid "CCDS36600.1"; exon_status "KNOWN"; level "3"; protein_id "ENSMUSP00000043889.8"; source "ENSEMBL"; tag "CCDS";
chr13	ENSEMBL	exon	14120141	14120251	.	+	.	gene_id "ENSMUSG00000039219.18"; transcript_id "ENSMUST00000110534.7"; gene_type "protein_coding"; gene_status "KNOWN"; gene_name "Arid4b"; transcript_type "protein_coding"; transcript_status "KNOWN"; transcript_name "Arid4b-203"; exon_number "3"; exon_id "ENSMUSE00001276406.1"; talon_gene "37833"; talon_transcript "98824"; talon_exon "513303"; ccdsid "CCDS36600.1"; exon_status "KNOWN"; level "3"; protein_id "ENSMUSP00000043889.8"; source "ENSEMBL"; tag "CCDS";
chr13	ENSEMBL	exon	14126451	14126516	.	+	.	gene_id "ENSMUSG00000039219.18"; transcript_id "ENSMUST00000110534.7"; gene_type "protein_coding"; gene_status "KNOWN"; gene_name "Arid4b"; transcript_type "protein_coding"; transcript_status "KNOWN"; transcript_name "Arid4b-203"; exon_number "4"; exon_id "ENSMUSE00000444341.3"; talon_gene "37833"; talon_transcript "98824"; talon_exon "513308"; ccdsid "CCDS36600.1"; exon_status "KNOWN"; level "3"; protein_id "ENSMUSP00000043889.8"; source "ENSEMBL"; tag "CCDS";
chr13	ENSEMBL	exon	14129175	14129265	.	+	.	gene_id "ENSMUSG00000039219.18"; transcript_id "ENSMUST00000110534.7"; gene_type "protein_coding"; gene_status "KNOWN"; gene_name "Arid4b"; transcript_type "protein_coding"; transcript_status "KNOWN"; transcript_name "Arid4b-203"; exon_number "5"; exon_id "ENSMUSE00000571792.1"; talon_gene "37833"; talon_transcript "98824"; talon_exon "513310"; ccdsid "CCDS36600.1"; exon_status "KNOWN"; level "3"; protein_id "ENSMUSP00000043889.8"; source "ENSEMBL"; tag "CCDS";
chr13	ENSEMBL	exon	14132436	14132515	.	+	.	gene_id "ENSMUSG00000039219.18"; transcript_id "ENSMUST00000110534.7"; gene_type "protein_coding"; gene_status "KNOWN"; gene_name "Arid4b"; transcript_type "protein_coding"; transcript_status "KNOWN"; transcript_name "Arid4b-203"; exon_number "6"; exon_id "ENSMUSE00000444327.3"; talon_gene "37833"; talon_transcript "98824"; talon_exon "513312"; ccdsid "CCDS36600.1"; exon_status "KNOWN"; level "3"; protein_id "ENSMUSP00000043889.8"; source "ENSEMBL"; tag "CCDS";
chr13	ENSEMBL	exon	14136168	14136259	.	+	.	gene_id "ENSMUSG00000039219.18"; transcript_id "ENSMUST00000110534.7"; gene_type "protein_coding"; gene_status "KNOWN"; gene_name "Arid4b"; transcript_type "protein_coding"; transcript_status "KNOWN"; transcript_name "Arid4b-203"; exon_number "7"; exon_id "ENSMUSE00000444321.4"; talon_gene "37833"; talon_transcript "98824"; talon_exon "513314"; ccdsid "CCDS36600.1"; exon_status "KNOWN"; level "3"; protein_id "ENSMUSP00000043889.8"; source "ENSEMBL"; tag "CCDS";
chr13	ENSEMBL	exon	14142980	14143118	.	+	.	gene_id "ENSMUSG00000039219.18"; transcript_id "ENSMUST00000110534.7"; gene_type "protein_coding"; gene_status "KNOWN"; gene_name "Arid4b"; transcript_type "protein_coding"; transcript_status "KNOWN"; transcript_name "Arid4b-203"; exon_number "8"; exon_id "ENSMUSE00000444317.3"; talon_gene "37833"; talon_transcript "98824"; talon_exon "513316"; ccdsid "CCDS36600.1"; exon_status "KNOWN"; level "3"; protein_id "ENSMUSP00000043889.8"; source "ENSEMBL"; tag "CCDS";
chr13	ENSEMBL	exon	14145287	14145366	.	+	.	gene_id "ENSMUSG00000039219.18"; transcript_id "ENSMUST00000110534.7"; gene_type "protein_coding"; gene_status "KNOWN"; gene_name "Arid4b"; transcript_type "protein_coding"; transcript_status "KNOWN"; transcript_name "Arid4b-203"; exon_number "9"; exon_id "ENSMUSE00000422565.3"; talon_gene "37833"; talon_transcript "98824"; talon_exon "513318"; ccdsid "CCDS36600.1"; exon_status "KNOWN"; level "3"; protein_id "ENSMUSP00000043889.8"; source "ENSEMBL"; tag "CCDS";
chr13	ENSEMBL	exon	14153416	14153492	.	+	.	gene_id "ENSMUSG00000039219.18"; transcript_id "ENSMUST00000110534.7"; gene_type "protein_coding"; gene_status "KNOWN"; gene_name "Arid4b"; transcript_type "protein_coding"; transcript_status "KNOWN"; transcript_name "Arid4b-203"; exon_number "10"; exon_id "ENSMUSE00000422547.3"; talon_gene "37833"; talon_transcript "98824"; talon_exon "513320"; ccdsid "CCDS36600.1"; exon_status "KNOWN"; level "3"; protein_id "ENSMUSP00000043889.8"; source "ENSEMBL"; tag "CCDS";
chr13	ENSEMBL	exon	14154981	14155135	.	+	.	gene_id "ENSMUSG00000039219.18"; transcript_id "ENSMUST00000110534.7"; gene_type "protein_coding"; gene_status "KNOWN"; gene_name "Arid4b"; transcript_type "protein_coding"; transcript_status "KNOWN"; transcript_name "Arid4b-203"; exon_number "11"; exon_id "ENSMUSE00000422542.3"; talon_gene "37833"; talon_transcript "98824"; talon_exon "513322"; ccdsid "CCDS36600.1"; exon_status "KNOWN"; level "3"; protein_id "ENSMUSP00000043889.8"; source "ENSEMBL"; tag "CCDS";
chr13	ENSEMBL	exon	14157774	14157846	.	+	.	gene_id "ENSMUSG00000039219.18"; transcript_id "ENSMUST00000110534.7"; gene_type "protein_coding"; gene_status "KNOWN"; gene_name "Arid4b"; transcript_type "protein_coding"; transcript_status "KNOWN"; transcript_name "Arid4b-203"; exon_number "12"; exon_id "ENSMUSE00000422537.3"; talon_gene "37833"; talon_transcript "98824"; talon_exon "513324"; ccdsid "CCDS36600.1"; exon_status "KNOWN"; level "3"; protein_id "ENSMUSP00000043889.8"; source "ENSEMBL"; tag "CCDS";
chr13	ENSEMBL	exon	14160178	14160272	.	+	.	gene_id "ENSMUSG00000039219.18"; transcript_id "ENSMUST00000110534.7"; gene_type "protein_coding"; gene_status "KNOWN"; gene_name "Arid4b"; transcript_type "protein_coding"; transcript_status "KNOWN"; transcript_name "Arid4b-203"; exon_number "13"; exon_id "ENSMUSE00000422552.3"; talon_gene "37833"; talon_transcript "98824"; talon_exon "513326"; ccdsid "CCDS36600.1"; exon_status "KNOWN"; level "3"; protein_id "ENSMUSP00000043889.8"; source "ENSEMBL"; tag "CCDS";
chr13	ENSEMBL	exon	14161298	14161395	.	+	.	gene_id "ENSMUSG00000039219.18"; transcript_id "ENSMUST00000110534.7"; gene_type "protein_coding"; gene_status "KNOWN"; gene_name "Arid4b"; transcript_type "protein_coding"; transcript_status "KNOWN"; transcript_name "Arid4b-203"; exon_number "14"; exon_id "ENSMUSE00000443914.3"; talon_gene "37833"; talon_transcript "98824"; talon_exon "513328"; ccdsid "CCDS36600.1"; exon_status "KNOWN"; level "3"; protein_id "ENSMUSP00000043889.8"; source "ENSEMBL"; tag "CCDS";
chr13	ENSEMBL	exon	14164109	14164349	.	+	.	gene_id "ENSMUSG00000039219.18"; transcript_id "ENSMUST00000110534.7"; gene_type "protein_coding"; gene_status "KNOWN"; gene_name "Arid4b"; transcript_type "protein_coding"; transcript_status "KNOWN"; transcript_name "Arid4b-203"; exon_number "15"; exon_id "ENSMUSE00000443911.3"; talon_gene "37833"; talon_transcript "98824"; talon_exon "513330"; ccdsid "CCDS36600.1"; exon_status "KNOWN"; level "3"; protein_id "ENSMUSP00000043889.8"; source "ENSEMBL"; tag "CCDS";
chr13	ENSEMBL	exon	14164767	14164942	.	+	.	gene_id "ENSMUSG00000039219.18"; transcript_id "ENSMUST00000110534.7"; gene_type "protein_coding"; gene_status "KNOWN"; gene_name "Arid4b"; transcript_type "protein_coding"; transcript_status "KNOWN"; transcript_name "Arid4b-203"; exon_number "16"; exon_id "ENSMUSE00000443909.3"; talon_gene "37833"; talon_transcript "98824"; talon_exon "513332"; ccdsid "CCDS36600.1"; exon_status "KNOWN"; level "3"; protein_id "ENSMUSP00000043889.8"; source "ENSEMBL"; tag "CCDS";
chr13	HAVANA	exon	14169919	14170179	.	+	.	gene_id "ENSMUSG00000039219.18"; transcript_id "ENSMUST00000110534.7"; gene_type "protein_coding"; gene_status "KNOWN"; gene_name "Arid4b"; transcript_type "protein_coding"; transcript_status "KNOWN"; transcript_name "Arid4b-203"; exon_number "17"; exon_id "ENSMUSE00000571782.1"; talon_gene "37833"; talon_transcript "98824"; talon_exon "513353"; ccdsid "CCDS36599.1"; exon_status "KNOWN"; level "2"; protein_id "ENSMUSP00000106163.1"; source "HAVANA"; tag "CCDS";
chr13	ENSEMBL	exon	14181220	14181304	.	+	.	gene_id "ENSMUSG00000039219.18"; transcript_id "ENSMUST00000110534.7"; gene_type "protein_coding"; gene_status "KNOWN"; gene_name "Arid4b"; transcript_type "protein_coding"; transcript_status "KNOWN"; transcript_name "Arid4b-203"; exon_number "18"; exon_id "ENSMUSE00000443908.3"; talon_gene "37833"; talon_transcript "98824"; talon_exon "513338"; ccdsid "CCDS36600.1"; exon_status "KNOWN"; level "3"; protein_id "ENSMUSP00000043889.8"; source "ENSEMBL"; tag "CCDS";
chr13	ENSEMBL	exon	14184307	14184505	.	+	.	gene_id "ENSMUSG00000039219.18"; transcript_id "ENSMUST00000110534.7"; gene_type "protein_coding"; gene_status "KNOWN"; gene_name "Arid4b"; transcript_type "protein_coding"; transcript_status "KNOWN"; transcript_name "Arid4b-203"; exon_number "19"; exon_id "ENSMUSE00001226789.1"; talon_gene "37833"; talon_transcript "98824"; talon_exon "513340"; ccdsid "CCDS36600.1"; exon_status "KNOWN"; level "3"; protein_id "ENSMUSP00000043889.8"; source "ENSEMBL"; tag "CCDS";
chr13	ENSEMBL	exon	14186817	14188031	.	+	.	gene_id "ENSMUSG00000039219.18"; transcript_id "ENSMUST00000110534.7"; gene_type "protein_coding"; gene_status "KNOWN"; gene_name "Arid4b"; transcript_type "protein_coding"; transcript_status "KNOWN"; transcript_name "Arid4b-203"; exon_number "20"; exon_id "ENSMUSE00001263736.1"; talon_gene "37833"; talon_transcript "98824"; talon_exon "513342"; ccdsid "CCDS36600.1"; exon_status "KNOWN"; level "3"; protein_id "ENSMUSP00000043889.8"; source "ENSEMBL"; tag "CCDS";
chr13	ENSEMBL	exon	14191143	14191256	.	+	.	gene_id "ENSMUSG00000039219.18"; transcript_id "ENSMUST00000110534.7"; gene_type "protein_coding"; gene_status "KNOWN"; gene_name "Arid4b"; transcript_type "protein_coding"; transcript_status "KNOWN"; transcript_name "Arid4b-203"; exon_number "21"; exon_id "ENSMUSE00000487063.2"; talon_gene "37833"; talon_transcript "98824"; talon_exon "513344"; ccdsid "CCDS36600.1"; exon_status "KNOWN"; level "3"; protein_id "ENSMUSP00000043889.8"; source "ENSEMBL"; tag "CCDS";
chr13	ENSEMBL	exon	14193366	14193581	.	+	.	gene_id "ENSMUSG00000039219.18"; transcript_id "ENSMUST00000110534.7"; gene_type "protein_coding"; gene_status "KNOWN"; gene_name "Arid4b"; transcript_type "protein_coding"; transcript_status "KNOWN"; transcript_name "Arid4b-203"; exon_number "22"; exon_id "ENSMUSE00001287262.1"; talon_gene "37833"; talon_transcript "98824"; talon_exon "513346"; ccdsid "CCDS36600.1"; exon_status "KNOWN"; level "3"; protein_id "ENSMUSP00000043889.8"; source "ENSEMBL"; tag "CCDS";
chr13	ENSEMBL	exon	14195330	14195476	.	+	.	gene_id "ENSMUSG00000039219.18"; transcript_id "ENSMUST00000110534.7"; gene_type "protein_coding"; gene_status "KNOWN"; gene_name "Arid4b"; transcript_type "protein_coding"; transcript_status "KNOWN"; transcript_name "Arid4b-203"; exon_number "23"; exon_id "ENSMUSE00001246128.1"; talon_gene "37833"; talon_transcript "98824"; talon_exon "513348"; ccdsid "CCDS36600.1"; exon_status "KNOWN"; level "3"; protein_id "ENSMUSP00000043889.8"; source "ENSEMBL"; tag "CCDS";
chr13	HAVANA	exon	14197606	14199362	.	+	.	gene_id "ENSMUSG00000039219.18"; transcript_id "ENSMUST00000110534.7"; gene_type "protein_coding"; gene_status "KNOWN"; gene_name "Arid4b"; transcript_type "protein_coding"; transcript_status "KNOWN"; transcript_name "Arid4b-203"; exon_number "24"; exon_id "ENSMUSE00000684303.1"; talon_gene "37833"; talon_transcript "98824"; talon_exon "513355"; ccdsid "CCDS36599.1"; exon_status "KNOWN"; level "2"; protein_id "ENSMUSP00000106163.1"; source "HAVANA"; tag "CCDS";
chr13	ENSEMBL	transcript	14063792	14199603	.	+	.	gene_id "ENSMUSG00000039219.18"; transcript_id "ENSMUST00000039538.14"; gene_name "Arid4b"; gene_status "KNOWN"; gene_type "protein_coding"; transcript_type "protein_coding"; transcript_status "KNOWN"; transcript_name "Arid4b-201"; talon_gene "37833"; talon_transcript "98825"; ccdsid "CCDS36600.1"; level "3"; protein_id "ENSMUSP00000043889.8"; source "ENSEMBL"; tag "CCDS"; transcript_support_level "5";
chr13	ENSEMBL	exon	14063792	14064032	.	+	.	gene_id "ENSMUSG00000039219.18"; transcript_id "ENSMUST00000039538.14"; gene_type "protein_coding"; gene_status "KNOWN"; gene_name "Arid4b"; transcript_type "protein_coding"; transcript_status "KNOWN"; transcript_name "Arid4b-201"; exon_number "1"; exon_id "ENSMUSE00000684305.1"; talon_gene "37833"; talon_transcript "98825"; talon_exon "513351"; ccdsid "CCDS36600.1"; exon_status "KNOWN"; level "3"; protein_id "ENSMUSP00000043889.8"; source "ENSEMBL"; tag "CCDS";
chr13	ENSEMBL	exon	14064825	14064879	.	+	.	gene_id "ENSMUSG00000039219.18"; transcript_id "ENSMUST00000039538.14"; gene_type "protein_coding"; gene_status "KNOWN"; gene_name "Arid4b"; transcript_type "protein_coding"; transcript_status "KNOWN"; transcript_name "Arid4b-201"; exon_number "2"; exon_id "ENSMUSE00001225556.1"; talon_gene "37833"; talon_transcript "98825"; talon_exon "513301"; ccdsid "CCDS36600.1"; exon_status "KNOWN"; level "3"; protein_id "ENSMUSP00000043889.8"; source "ENSEMBL"; tag "CCDS";
chr13	ENSEMBL	exon	14120141	14120251	.	+	.	gene_id "ENSMUSG00000039219.18"; transcript_id "ENSMUST00000039538.14"; gene_type "protein_coding"; gene_status "KNOWN"; gene_name "Arid4b"; transcript_type "protein_coding"; transcript_status "KNOWN"; transcript_name "Arid4b-201"; exon_number "3"; exon_id "ENSMUSE00001276406.1"; talon_gene "37833"; talon_transcript "98825"; talon_exon "513303"; ccdsid "CCDS36600.1"; exon_status "KNOWN"; level "3"; protein_id "ENSMUSP00000043889.8"; source "ENSEMBL"; tag "CCDS";
chr13	ENSEMBL	exon	14126451	14126516	.	+	.	gene_id "ENSMUSG00000039219.18"; transcript_id "ENSMUST00000039538.14"; gene_type "protein_coding"; gene_status "KNOWN"; gene_name "Arid4b"; transcript_type "protein_coding"; transcript_status "KNOWN"; transcript_name "Arid4b-201"; exon_number "4"; exon_id "ENSMUSE00000444341.3"; talon_gene "37833"; talon_transcript "98825"; talon_exon "513308"; ccdsid "CCDS36600.1"; exon_status "KNOWN"; level "3"; protein_id "ENSMUSP00000043889.8"; source "ENSEMBL"; tag "CCDS";
chr13	ENSEMBL	exon	14129175	14129265	.	+	.	gene_id "ENSMUSG00000039219.18"; transcript_id "ENSMUST00000039538.14"; gene_type "protein_coding"; gene_status "KNOWN"; gene_name "Arid4b"; transcript_type "protein_coding"; transcript_status "KNOWN"; transcript_name "Arid4b-201"; exon_number "5"; exon_id "ENSMUSE00000571792.1"; talon_gene "37833"; talon_transcript "98825"; talon_exon "513310"; ccdsid "CCDS36600.1"; exon_status "KNOWN"; level "3"; protein_id "ENSMUSP00000043889.8"; source "ENSEMBL"; tag "CCDS";
chr13	ENSEMBL	exon	14132436	14132515	.	+	.	gene_id "ENSMUSG00000039219.18"; transcript_id "ENSMUST00000039538.14"; gene_type "protein_coding"; gene_status "KNOWN"; gene_name "Arid4b"; transcript_type "protein_coding"; transcript_status "KNOWN"; transcript_name "Arid4b-201"; exon_number "6"; exon_id "ENSMUSE00000444327.3"; talon_gene "37833"; talon_transcript "98825"; talon_exon "513312"; ccdsid "CCDS36600.1"; exon_status "KNOWN"; level "3"; protein_id "ENSMUSP00000043889.8"; source "ENSEMBL"; tag "CCDS";
chr13	ENSEMBL	exon	14136168	14136259	.	+	.	gene_id "ENSMUSG00000039219.18"; transcript_id "ENSMUST00000039538.14"; gene_type "protein_coding"; gene_status "KNOWN"; gene_name "Arid4b"; transcript_type "protein_coding"; transcript_status "KNOWN"; transcript_name "Arid4b-201"; exon_number "7"; exon_id "ENSMUSE00000444321.4"; talon_gene "37833"; talon_transcript "98825"; talon_exon "513314"; ccdsid "CCDS36600.1"; exon_status "KNOWN"; level "3"; protein_id "ENSMUSP00000043889.8"; source "ENSEMBL"; tag "CCDS";
chr13	ENSEMBL	exon	14142980	14143118	.	+	.	gene_id "ENSMUSG00000039219.18"; transcript_id "ENSMUST00000039538.14"; gene_type "protein_coding"; gene_status "KNOWN"; gene_name "Arid4b"; transcript_type "protein_coding"; transcript_status "KNOWN"; transcript_name "Arid4b-201"; exon_number "8"; exon_id "ENSMUSE00000444317.3"; talon_gene "37833"; talon_transcript "98825"; talon_exon "513316"; ccdsid "CCDS36600.1"; exon_status "KNOWN"; level "3"; protein_id "ENSMUSP00000043889.8"; source "ENSEMBL"; tag "CCDS";
chr13	ENSEMBL	exon	14145287	14145366	.	+	.	gene_id "ENSMUSG00000039219.18"; transcript_id "ENSMUST00000039538.14"; gene_type "protein_coding"; gene_status "KNOWN"; gene_name "Arid4b"; transcript_type "protein_coding"; transcript_status "KNOWN"; transcript_name "Arid4b-201"; exon_number "9"; exon_id "ENSMUSE00000422565.3"; talon_gene "37833"; talon_transcript "98825"; talon_exon "513318"; ccdsid "CCDS36600.1"; exon_status "KNOWN"; level "3"; protein_id "ENSMUSP00000043889.8"; source "ENSEMBL"; tag "CCDS";
chr13	ENSEMBL	exon	14153416	14153492	.	+	.	gene_id "ENSMUSG00000039219.18"; transcript_id "ENSMUST00000039538.14"; gene_type "protein_coding"; gene_status "KNOWN"; gene_name "Arid4b"; transcript_type "protein_coding"; transcript_status "KNOWN"; transcript_name "Arid4b-201"; exon_number "10"; exon_id "ENSMUSE00000422547.3"; talon_gene "37833"; talon_transcript "98825"; talon_exon "513320"; ccdsid "CCDS36600.1"; exon_status "KNOWN"; level "3"; protein_id "ENSMUSP00000043889.8"; source "ENSEMBL"; tag "CCDS";
chr13	ENSEMBL	exon	14154981	14155135	.	+	.	gene_id "ENSMUSG00000039219.18"; transcript_id "ENSMUST00000039538.14"; gene_type "protein_coding"; gene_status "KNOWN"; gene_name "Arid4b"; transcript_type "protein_coding"; transcript_status "KNOWN"; transcript_name "Arid4b-201"; exon_number "11"; exon_id "ENSMUSE00000422542.3"; talon_gene "37833"; talon_transcript "98825"; talon_exon "513322"; ccdsid "CCDS36600.1"; exon_status "KNOWN"; level "3"; protein_id "ENSMUSP00000043889.8"; source "ENSEMBL"; tag "CCDS";
chr13	ENSEMBL	exon	14157774	14157846	.	+	.	gene_id "ENSMUSG00000039219.18"; transcript_id "ENSMUST00000039538.14"; gene_type "protein_coding"; gene_status "KNOWN"; gene_name "Arid4b"; transcript_type "protein_coding"; transcript_status "KNOWN"; transcript_name "Arid4b-201"; exon_number "12"; exon_id "ENSMUSE00000422537.3"; talon_gene "37833"; talon_transcript "98825"; talon_exon "513324"; ccdsid "CCDS36600.1"; exon_status "KNOWN"; level "3"; protein_id "ENSMUSP00000043889.8"; source "ENSEMBL"; tag "CCDS";
chr13	ENSEMBL	exon	14160178	14160272	.	+	.	gene_id "ENSMUSG00000039219.18"; transcript_id "ENSMUST00000039538.14"; gene_type "protein_coding"; gene_status "KNOWN"; gene_name "Arid4b"; transcript_type "protein_coding"; transcript_status "KNOWN"; transcript_name "Arid4b-201"; exon_number "13"; exon_id "ENSMUSE00000422552.3"; talon_gene "37833"; talon_transcript "98825"; talon_exon "513326"; ccdsid "CCDS36600.1"; exon_status "KNOWN"; level "3"; protein_id "ENSMUSP00000043889.8"; source "ENSEMBL"; tag "CCDS";
chr13	ENSEMBL	exon	14161298	14161395	.	+	.	gene_id "ENSMUSG00000039219.18"; transcript_id "ENSMUST00000039538.14"; gene_type "protein_coding"; gene_status "KNOWN"; gene_name "Arid4b"; transcript_type "protein_coding"; transcript_status "KNOWN"; transcript_name "Arid4b-201"; exon_number "14"; exon_id "ENSMUSE00000443914.3"; talon_gene "37833"; talon_transcript "98825"; talon_exon "513328"; ccdsid "CCDS36600.1"; exon_status "KNOWN"; level "3"; protein_id "ENSMUSP00000043889.8"; source "ENSEMBL"; tag "CCDS";
chr13	ENSEMBL	exon	14164109	14164349	.	+	.	gene_id "ENSMUSG00000039219.18"; transcript_id "ENSMUST00000039538.14"; gene_type "protein_coding"; gene_status "KNOWN"; gene_name "Arid4b"; transcript_type "protein_coding"; transcript_status "KNOWN"; transcript_name "Arid4b-201"; exon_number "15"; exon_id "ENSMUSE00000443911.3"; talon_gene "37833"; talon_transcript "98825"; talon_exon "513330"; ccdsid "CCDS36600.1"; exon_status "KNOWN"; level "3"; protein_id "ENSMUSP00000043889.8"; source "ENSEMBL"; tag "CCDS";
chr13	ENSEMBL	exon	14164767	14164942	.	+	.	gene_id "ENSMUSG00000039219.18"; transcript_id "ENSMUST00000039538.14"; gene_type "protein_coding"; gene_status "KNOWN"; gene_name "Arid4b"; transcript_type "protein_coding"; transcript_status "KNOWN"; transcript_name "Arid4b-201"; exon_number "16"; exon_id "ENSMUSE00000443909.3"; talon_gene "37833"; talon_transcript "98825"; talon_exon "513332"; ccdsid "CCDS36600.1"; exon_status "KNOWN"; level "3"; protein_id "ENSMUSP00000043889.8"; source "ENSEMBL"; tag "CCDS";
chr13	ENSEMBL	exon	14181220	14181304	.	+	.	gene_id "ENSMUSG00000039219.18"; transcript_id "ENSMUST00000039538.14"; gene_type "protein_coding"; gene_status "KNOWN"; gene_name "Arid4b"; transcript_type "protein_coding"; transcript_status "KNOWN"; transcript_name "Arid4b-201"; exon_number "17"; exon_id "ENSMUSE00000443908.3"; talon_gene "37833"; talon_transcript "98825"; talon_exon "513338"; ccdsid "CCDS36600.1"; exon_status "KNOWN"; level "3"; protein_id "ENSMUSP00000043889.8"; source "ENSEMBL"; tag "CCDS";
chr13	ENSEMBL	exon	14184307	14184505	.	+	.	gene_id "ENSMUSG00000039219.18"; transcript_id "ENSMUST00000039538.14"; gene_type "protein_coding"; gene_status "KNOWN"; gene_name "Arid4b"; transcript_type "protein_coding"; transcript_status "KNOWN"; transcript_name "Arid4b-201"; exon_number "18"; exon_id "ENSMUSE00001226789.1"; talon_gene "37833"; talon_transcript "98825"; talon_exon "513340"; ccdsid "CCDS36600.1"; exon_status "KNOWN"; level "3"; protein_id "ENSMUSP00000043889.8"; source "ENSEMBL"; tag "CCDS";
chr13	ENSEMBL	exon	14186817	14188031	.	+	.	gene_id "ENSMUSG00000039219.18"; transcript_id "ENSMUST00000039538.14"; gene_type "protein_coding"; gene_status "KNOWN"; gene_name "Arid4b"; transcript_type "protein_coding"; transcript_status "KNOWN"; transcript_name "Arid4b-201"; exon_number "19"; exon_id "ENSMUSE00001263736.1"; talon_gene "37833"; talon_transcript "98825"; talon_exon "513342"; ccdsid "CCDS36600.1"; exon_status "KNOWN"; level "3"; protein_id "ENSMUSP00000043889.8"; source "ENSEMBL"; tag "CCDS";
chr13	ENSEMBL	exon	14191143	14191256	.	+	.	gene_id "ENSMUSG00000039219.18"; transcript_id "ENSMUST00000039538.14"; gene_type "protein_coding"; gene_status "KNOWN"; gene_name "Arid4b"; transcript_type "protein_coding"; transcript_status "KNOWN"; transcript_name "Arid4b-201"; exon_number "20"; exon_id "ENSMUSE00000487063.2"; talon_gene "37833"; talon_transcript "98825"; talon_exon "513344"; ccdsid "CCDS36600.1"; exon_status "KNOWN"; level "3"; protein_id "ENSMUSP00000043889.8"; source "ENSEMBL"; tag "CCDS";
chr13	ENSEMBL	exon	14193366	14193581	.	+	.	gene_id "ENSMUSG00000039219.18"; transcript_id "ENSMUST00000039538.14"; gene_type "protein_coding"; gene_status "KNOWN"; gene_name "Arid4b"; transcript_type "protein_coding"; transcript_status "KNOWN"; transcript_name "Arid4b-201"; exon_number "21"; exon_id "ENSMUSE00001287262.1"; talon_gene "37833"; talon_transcript "98825"; talon_exon "513346"; ccdsid "CCDS36600.1"; exon_status "KNOWN"; level "3"; protein_id "ENSMUSP00000043889.8"; source "ENSEMBL"; tag "CCDS";
chr13	ENSEMBL	exon	14195330	14195476	.	+	.	gene_id "ENSMUSG00000039219.18"; transcript_id "ENSMUST00000039538.14"; gene_type "protein_coding"; gene_status "KNOWN"; gene_name "Arid4b"; transcript_type "protein_coding"; transcript_status "KNOWN"; transcript_name "Arid4b-201"; exon_number "22"; exon_id "ENSMUSE00001246128.1"; talon_gene "37833"; talon_transcript "98825"; talon_exon "513348"; ccdsid "CCDS36600.1"; exon_status "KNOWN"; level "3"; protein_id "ENSMUSP00000043889.8"; source "ENSEMBL"; tag "CCDS";
chr13	ENSEMBL	exon	14197606	14199603	.	+	.	gene_id "ENSMUSG00000039219.18"; transcript_id "ENSMUST00000039538.14"; gene_type "protein_coding"; gene_status "KNOWN"; gene_name "Arid4b"; transcript_type "protein_coding"; transcript_status "KNOWN"; transcript_name "Arid4b-201"; exon_number "23"; exon_id "ENSMUSE00000643551.2"; talon_gene "37833"; talon_transcript "98825"; talon_exon "513356"; ccdsid "CCDS36600.1"; exon_status "KNOWN"; level "3"; protein_id "ENSMUSP00000043889.8"; source "ENSEMBL"; tag "CCDS";
chr13	HAVANA	transcript	14063799	14165682	.	+	.	gene_id "ENSMUSG00000039219.18"; transcript_id "ENSMUST00000110533.1"; gene_name "Arid4b"; gene_status "KNOWN"; gene_type "protein_coding"; transcript_type "protein_coding"; transcript_status "KNOWN"; transcript_name "Arid4b-202"; talon_gene "37833"; talon_transcript "98826"; havana_transcript "OTTMUST00000041792.1"; level "2"; protein_id "ENSMUSP00000106162.1"; source "HAVANA"; tag "basic"; transcript_support_level "1";
chr13	HAVANA	exon	14063799	14064032	.	+	.	gene_id "ENSMUSG00000039219.18"; transcript_id "ENSMUST00000110533.1"; gene_type "protein_coding"; gene_status "KNOWN"; gene_name "Arid4b"; transcript_type "protein_coding"; transcript_status "KNOWN"; transcript_name "Arid4b-202"; exon_number "1"; exon_id "ENSMUSE00000684302.1"; talon_gene "37833"; talon_transcript "98826"; talon_exon "513357"; exon_status "KNOWN"; level "2"; protein_id "ENSMUSP00000106162.1"; source "HAVANA"; tag "basic";
chr13	ENSEMBL	exon	14064825	14064879	.	+	.	gene_id "ENSMUSG00000039219.18"; transcript_id "ENSMUST00000110533.1"; gene_type "protein_coding"; gene_status "KNOWN"; gene_name "Arid4b"; transcript_type "protein_coding"; transcript_status "KNOWN"; transcript_name "Arid4b-202"; exon_number "2"; exon_id "ENSMUSE00001225556.1"; talon_gene "37833"; talon_transcript "98826"; talon_exon "513301"; ccdsid "CCDS36600.1"; exon_status "KNOWN"; level "3"; protein_id "ENSMUSP00000043889.8"; source "ENSEMBL"; tag "CCDS";
chr13	ENSEMBL	exon	14120141	14120251	.	+	.	gene_id "ENSMUSG00000039219.18"; transcript_id "ENSMUST00000110533.1"; gene_type "protein_coding"; gene_status "KNOWN"; gene_name "Arid4b"; transcript_type "protein_coding"; transcript_status "KNOWN"; transcript_name "Arid4b-202"; exon_number "3"; exon_id "ENSMUSE00001276406.1"; talon_gene "37833"; talon_transcript "98826"; talon_exon "513303"; ccdsid "CCDS36600.1"; exon_status "KNOWN"; level "3"; protein_id "ENSMUSP00000043889.8"; source "ENSEMBL"; tag "CCDS";
chr13	ENSEMBL	exon	14126451	14126516	.	+	.	gene_id "ENSMUSG00000039219.18"; transcript_id "ENSMUST00000110533.1"; gene_type "protein_coding"; gene_status "KNOWN"; gene_name "Arid4b"; transcript_type "protein_coding"; transcript_status "KNOWN"; transcript_name "Arid4b-202"; exon_number "4"; exon_id "ENSMUSE00000444341.3"; talon_gene "37833"; talon_transcript "98826"; talon_exon "513308"; ccdsid "CCDS36600.1"; exon_status "KNOWN"; level "3"; protein_id "ENSMUSP00000043889.8"; source "ENSEMBL"; tag "CCDS";
chr13	ENSEMBL	exon	14129175	14129265	.	+	.	gene_id "ENSMUSG00000039219.18"; transcript_id "ENSMUST00000110533.1"; gene_type "protein_coding"; gene_status "KNOWN"; gene_name "Arid4b"; transcript_type "protein_coding"; transcript_status "KNOWN"; transcript_name "Arid4b-202"; exon_number "5"; exon_id "ENSMUSE00000571792.1"; talon_gene "37833"; talon_transcript "98826"; talon_exon "513310"; ccdsid "CCDS36600.1"; exon_status "KNOWN"; level "3"; protein_id "ENSMUSP00000043889.8"; source "ENSEMBL"; tag "CCDS";
chr13	ENSEMBL	exon	14132436	14132515	.	+	.	gene_id "ENSMUSG00000039219.18"; transcript_id "ENSMUST00000110533.1"; gene_type "protein_coding"; gene_status "KNOWN"; gene_name "Arid4b"; transcript_type "protein_coding"; transcript_status "KNOWN"; transcript_name "Arid4b-202"; exon_number "6"; exon_id "ENSMUSE00000444327.3"; talon_gene "37833"; talon_transcript "98826"; talon_exon "513312"; ccdsid "CCDS36600.1"; exon_status "KNOWN"; level "3"; protein_id "ENSMUSP00000043889.8"; source "ENSEMBL"; tag "CCDS";
chr13	ENSEMBL	exon	14136168	14136259	.	+	.	gene_id "ENSMUSG00000039219.18"; transcript_id "ENSMUST00000110533.1"; gene_type "protein_coding"; gene_status "KNOWN"; gene_name "Arid4b"; transcript_type "protein_coding"; transcript_status "KNOWN"; transcript_name "Arid4b-202"; exon_number "7"; exon_id "ENSMUSE00000444321.4"; talon_gene "37833"; talon_transcript "98826"; talon_exon "513314"; ccdsid "CCDS36600.1"; exon_status "KNOWN"; level "3"; protein_id "ENSMUSP00000043889.8"; source "ENSEMBL"; tag "CCDS";
chr13	ENSEMBL	exon	14142980	14143118	.	+	.	gene_id "ENSMUSG00000039219.18"; transcript_id "ENSMUST00000110533.1"; gene_type "protein_coding"; gene_status "KNOWN"; gene_name "Arid4b"; transcript_type "protein_coding"; transcript_status "KNOWN"; transcript_name "Arid4b-202"; exon_number "8"; exon_id "ENSMUSE00000444317.3"; talon_gene "37833"; talon_transcript "98826"; talon_exon "513316"; ccdsid "CCDS36600.1"; exon_status "KNOWN"; level "3"; protein_id "ENSMUSP00000043889.8"; source "ENSEMBL"; tag "CCDS";
chr13	ENSEMBL	exon	14145287	14145366	.	+	.	gene_id "ENSMUSG00000039219.18"; transcript_id "ENSMUST00000110533.1"; gene_type "protein_coding"; gene_status "KNOWN"; gene_name "Arid4b"; transcript_type "protein_coding"; transcript_status "KNOWN"; transcript_name "Arid4b-202"; exon_number "9"; exon_id "ENSMUSE00000422565.3"; talon_gene "37833"; talon_transcript "98826"; talon_exon "513318"; ccdsid "CCDS36600.1"; exon_status "KNOWN"; level "3"; protein_id "ENSMUSP00000043889.8"; source "ENSEMBL"; tag "CCDS";
chr13	ENSEMBL	exon	14153416	14153492	.	+	.	gene_id "ENSMUSG00000039219.18"; transcript_id "ENSMUST00000110533.1"; gene_type "protein_coding"; gene_status "KNOWN"; gene_name "Arid4b"; transcript_type "protein_coding"; transcript_status "KNOWN"; transcript_name "Arid4b-202"; exon_number "10"; exon_id "ENSMUSE00000422547.3"; talon_gene "37833"; talon_transcript "98826"; talon_exon "513320"; ccdsid "CCDS36600.1"; exon_status "KNOWN"; level "3"; protein_id "ENSMUSP00000043889.8"; source "ENSEMBL"; tag "CCDS";
chr13	ENSEMBL	exon	14154981	14155135	.	+	.	gene_id "ENSMUSG00000039219.18"; transcript_id "ENSMUST00000110533.1"; gene_type "protein_coding"; gene_status "KNOWN"; gene_name "Arid4b"; transcript_type "protein_coding"; transcript_status "KNOWN"; transcript_name "Arid4b-202"; exon_number "11"; exon_id "ENSMUSE00000422542.3"; talon_gene "37833"; talon_transcript "98826"; talon_exon "513322"; ccdsid "CCDS36600.1"; exon_status "KNOWN"; level "3"; protein_id "ENSMUSP00000043889.8"; source "ENSEMBL"; tag "CCDS";
chr13	ENSEMBL	exon	14157774	14157846	.	+	.	gene_id "ENSMUSG00000039219.18"; transcript_id "ENSMUST00000110533.1"; gene_type "protein_coding"; gene_status "KNOWN"; gene_name "Arid4b"; transcript_type "protein_coding"; transcript_status "KNOWN"; transcript_name "Arid4b-202"; exon_number "12"; exon_id "ENSMUSE00000422537.3"; talon_gene "37833"; talon_transcript "98826"; talon_exon "513324"; ccdsid "CCDS36600.1"; exon_status "KNOWN"; level "3"; protein_id "ENSMUSP00000043889.8"; source "ENSEMBL"; tag "CCDS";
chr13	ENSEMBL	exon	14160178	14160272	.	+	.	gene_id "ENSMUSG00000039219.18"; transcript_id "ENSMUST00000110533.1"; gene_type "protein_coding"; gene_status "KNOWN"; gene_name "Arid4b"; transcript_type "protein_coding"; transcript_status "KNOWN"; transcript_name "Arid4b-202"; exon_number "13"; exon_id "ENSMUSE00000422552.3"; talon_gene "37833"; talon_transcript "98826"; talon_exon "513326"; ccdsid "CCDS36600.1"; exon_status "KNOWN"; level "3"; protein_id "ENSMUSP00000043889.8"; source "ENSEMBL"; tag "CCDS";
chr13	ENSEMBL	exon	14161298	14161395	.	+	.	gene_id "ENSMUSG00000039219.18"; transcript_id "ENSMUST00000110533.1"; gene_type "protein_coding"; gene_status "KNOWN"; gene_name "Arid4b"; transcript_type "protein_coding"; transcript_status "KNOWN"; transcript_name "Arid4b-202"; exon_number "14"; exon_id "ENSMUSE00000443914.3"; talon_gene "37833"; talon_transcript "98826"; talon_exon "513328"; ccdsid "CCDS36600.1"; exon_status "KNOWN"; level "3"; protein_id "ENSMUSP00000043889.8"; source "ENSEMBL"; tag "CCDS";
chr13	HAVANA	exon	14164109	14165682	.	+	.	gene_id "ENSMUSG00000039219.18"; transcript_id "ENSMUST00000110533.1"; gene_type "protein_coding"; gene_status "KNOWN"; gene_name "Arid4b"; transcript_type "protein_coding"; transcript_status "KNOWN"; transcript_name "Arid4b-202"; exon_number "15"; exon_id "ENSMUSE00000618195.2"; talon_gene "37833"; talon_transcript "98826"; talon_exon "513358"; exon_status "KNOWN"; level "2"; protein_id "ENSMUSP00000106162.1"; source "HAVANA"; tag "basic";
chr13	HAVANA	transcript	14177983	14191234	.	+	.	gene_id "ENSMUSG00000039219.18"; transcript_id "ENSMUST00000148941.1"; gene_name "Arid4b"; gene_status "KNOWN"; gene_type "protein_coding"; transcript_type "retained_intron"; transcript_status "KNOWN"; transcript_name "Arid4b-206"; talon_gene "37833"; talon_transcript "98831"; havana_transcript "OTTMUST00000041794.2"; level "2"; source "HAVANA"; transcript_support_level "2";
chr13	HAVANA	exon	14177983	14181304	.	+	.	gene_id "ENSMUSG00000039219.18"; transcript_id "ENSMUST00000148941.1"; gene_type "protein_coding"; gene_status "KNOWN"; gene_name "Arid4b"; transcript_type "retained_intron"; transcript_status "KNOWN"; transcript_name "Arid4b-206"; exon_number "1"; exon_id "ENSMUSE00000726108.1"; talon_gene "37833"; talon_transcript "98831"; talon_exon "513370"; exon_status "KNOWN"; level "2"; source "HAVANA";
chr13	ENSEMBL	exon	14184307	14184505	.	+	.	gene_id "ENSMUSG00000039219.18"; transcript_id "ENSMUST00000148941.1"; gene_type "protein_coding"; gene_status "KNOWN"; gene_name "Arid4b"; transcript_type "retained_intron"; transcript_status "KNOWN"; transcript_name "Arid4b-206"; exon_number "2"; exon_id "ENSMUSE00001226789.1"; talon_gene "37833"; talon_transcript "98831"; talon_exon "513340"; ccdsid "CCDS36600.1"; exon_status "KNOWN"; level "3"; protein_id "ENSMUSP00000043889.8"; source "ENSEMBL"; tag "CCDS";
chr13	ENSEMBL	exon	14186817	14188031	.	+	.	gene_id "ENSMUSG00000039219.18"; transcript_id "ENSMUST00000148941.1"; gene_type "protein_coding"; gene_status "KNOWN"; gene_name "Arid4b"; transcript_type "retained_intron"; transcript_status "KNOWN"; transcript_name "Arid4b-206"; exon_number "3"; exon_id "ENSMUSE00001263736.1"; talon_gene "37833"; talon_transcript "98831"; talon_exon "513342"; ccdsid "CCDS36600.1"; exon_status "KNOWN"; level "3"; protein_id "ENSMUSP00000043889.8"; source "ENSEMBL"; tag "CCDS";
chr13	HAVANA	exon	14191143	14191234	.	+	.	gene_id "ENSMUSG00000039219.18"; transcript_id "ENSMUST00000148941.1"; gene_type "protein_coding"; gene_status "KNOWN"; gene_name "Arid4b"; transcript_type "retained_intron"; transcript_status "KNOWN"; transcript_name "Arid4b-206"; exon_number "4"; exon_id "ENSMUSE00000757223.1"; talon_gene "37833"; talon_transcript "98831"; talon_exon "513371"; exon_status "KNOWN"; level "2"; source "HAVANA";
chr13	ENSEMBL	gene	14087439	14087545	.	+	.	gene_id "ENSMUSG00000064653.1"; gene_name "Gm26129"; gene_status "KNOWN"; gene_type "snRNA"; talon_gene "37834"; level "3";
chr13	ENSEMBL	transcript	14087439	14087545	.	+	.	gene_id "ENSMUSG00000064653.1"; transcript_id "ENSMUST00000082719.1"; gene_name "Gm26129"; gene_status "KNOWN"; gene_type "snRNA"; transcript_type "snRNA"; transcript_status "KNOWN"; transcript_name "Gm26129-201"; talon_gene "37834"; talon_transcript "98833"; level "3"; source "ENSEMBL"; tag "basic"; transcript_support_level "NA";
chr13	ENSEMBL	exon	14087439	14087545	.	+	.	gene_id "ENSMUSG00000064653.1"; transcript_id "ENSMUST00000082719.1"; gene_type "snRNA"; gene_status "KNOWN"; gene_name "Gm26129"; transcript_type "snRNA"; transcript_status "KNOWN"; transcript_name "Gm26129-201"; exon_number "1"; exon_id "ENSMUSE00000521877.1"; talon_gene "37834"; talon_transcript "98833"; talon_exon "513377"; exon_status "KNOWN"; level "3"; source "ENSEMBL"; tag "basic";
chr13	HAVANA	gene	14226438	14523105	.	-	.	gene_id "ENSMUSG00000021301.9"; gene_name "Hecw1"; gene_status "KNOWN"; gene_type "protein_coding"; talon_gene "37838"; havana_gene "OTTMUSG00000066897.1"; level "2";
chr13	HAVANA	transcript	14226438	14523226	.	-	.	gene_id "ENSMUSG00000021301.9"; transcript_id "ENSMUST00000110516.2"; gene_name "Hecw1"; gene_status "KNOWN"; gene_type "protein_coding"; transcript_type "protein_coding"; transcript_status "KNOWN"; transcript_name "Hecw1-201"; talon_gene "37838"; talon_transcript "98837"; ccdsid "CCDS49207.1"; havana_transcript "OTTMUST00000162195.1"; level "2"; protein_id "ENSMUSP00000106145.2"; source "HAVANA"; tag "CCDS"; transcript_support_level "5";
chr13	HAVANA	exon	14522824	14523226	.	-	.	gene_id "ENSMUSG00000021301.9"; transcript_id "ENSMUST00000110516.2"; gene_type "protein_coding"; gene_status "KNOWN"; gene_name "Hecw1"; transcript_type "protein_coding"; transcript_status "KNOWN"; transcript_name "Hecw1-201"; exon_number "1"; exon_id "ENSMUSE00000684272.2"; talon_gene "37838"; talon_transcript "98837"; talon_exon "513381"; ccdsid "CCDS49207.1"; exon_status "KNOWN"; level "2"; protein_id "ENSMUSP00000106145.2"; source "HAVANA"; tag "CCDS";
chr13	HAVANA	exon	14434434	14434491	.	-	.	gene_id "ENSMUSG00000021301.9"; transcript_id "ENSMUST00000110516.2"; gene_type "protein_coding"; gene_status "KNOWN"; gene_name "Hecw1"; transcript_type "protein_coding"; transcript_status "KNOWN"; transcript_name "Hecw1-201"; exon_number "2"; exon_id "ENSMUSE00000901238.1"; talon_gene "37838"; talon_transcript "98837"; talon_exon "513383"; ccdsid "CCDS49207.1"; exon_status "KNOWN"; level "2"; protein_id "ENSMUSP00000106145.2"; source "HAVANA"; tag "CCDS";
chr13	HAVANA	exon	14377658	14377982	.	-	.	gene_id "ENSMUSG00000021301.9"; transcript_id "ENSMUST00000110516.2"; gene_type "protein_coding"; gene_status "KNOWN"; gene_name "Hecw1"; transcript_type "protein_coding"; transcript_status "KNOWN"; transcript_name "Hecw1-201"; exon_number "3"; exon_id "ENSMUSE00000421216.4"; talon_gene "37838"; talon_transcript "98837"; talon_exon "513385"; ccdsid "CCDS49207.1"; exon_status "KNOWN"; level "2"; protein_id "ENSMUSP00000106145.2"; source "HAVANA"; tag "CCDS";
chr13	HAVANA	exon	14371955	14372062	.	-	.	gene_id "ENSMUSG00000021301.9"; transcript_id "ENSMUST00000110516.2"; gene_type "protein_coding"; gene_status "KNOWN"; gene_name "Hecw1"; transcript_type "protein_coding"; transcript_status "KNOWN"; transcript_name "Hecw1-201"; exon_number "4"; exon_id "ENSMUSE00000571775.1"; talon_gene "37838"; talon_transcript "98837"; talon_exon "513387"; ccdsid "CCDS49207.1"; exon_status "KNOWN"; level "2"; protein_id "ENSMUSP00000106145.2"; source "HAVANA"; tag "CCDS";
chr13	HAVANA	exon	14357133	14357227	.	-	.	gene_id "ENSMUSG00000021301.9"; transcript_id "ENSMUST00000110516.2"; gene_type "protein_coding"; gene_status "KNOWN"; gene_name "Hecw1"; transcript_type "protein_coding"; transcript_status "KNOWN"; transcript_name "Hecw1-201"; exon_number "5"; exon_id "ENSMUSE00000571774.1"; talon_gene "37838"; talon_transcript "98837"; talon_exon "513389"; ccdsid "CCDS49207.1"; exon_status "KNOWN"; level "2"; protein_id "ENSMUSP00000106145.2"; source "HAVANA"; tag "CCDS";
chr13	HAVANA	exon	14346020	14346095	.	-	.	gene_id "ENSMUSG00000021301.9"; transcript_id "ENSMUST00000110516.2"; gene_type "protein_coding"; gene_status "KNOWN"; gene_name "Hecw1"; transcript_type "protein_coding"; transcript_status "KNOWN"; transcript_name "Hecw1-201"; exon_number "6"; exon_id "ENSMUSE00000571772.1"; talon_gene "37838"; talon_transcript "98837"; talon_exon "513391"; ccdsid "CCDS49207.1"; exon_status "KNOWN"; level "2"; protein_id "ENSMUSP00000106145.2"; source "HAVANA"; tag "CCDS";
chr13	HAVANA	exon	14340745	14340914	.	-	.	gene_id "ENSMUSG00000021301.9"; transcript_id "ENSMUST00000110516.2"; gene_type "protein_coding"; gene_status "KNOWN"; gene_name "Hecw1"; transcript_type "protein_coding"; transcript_status "KNOWN"; transcript_name "Hecw1-201"; exon_number "7"; exon_id "ENSMUSE00000571770.1"; talon_gene "37838"; talon_transcript "98837"; talon_exon "513393"; ccdsid "CCDS49207.1"; exon_status "KNOWN"; level "2"; protein_id "ENSMUSP00000106145.2"; source "HAVANA"; tag "CCDS";
chr13	HAVANA	exon	14322478	14322620	.	-	.	gene_id "ENSMUSG00000021301.9"; transcript_id "ENSMUST00000110516.2"; gene_type "protein_coding"; gene_status "KNOWN"; gene_name "Hecw1"; transcript_type "protein_coding"; transcript_status "KNOWN"; transcript_name "Hecw1-201"; exon_number "8"; exon_id "ENSMUSE00000976235.1"; talon_gene "37838"; talon_transcript "98837"; talon_exon "513395"; ccdsid "CCDS49207.1"; exon_status "KNOWN"; level "2"; protein_id "ENSMUSP00000106145.2"; source "HAVANA"; tag "CCDS";
chr13	HAVANA	exon	14318874	14318974	.	-	.	gene_id "ENSMUSG00000021301.9"; transcript_id "ENSMUST00000110516.2"; gene_type "protein_coding"; gene_status "KNOWN"; gene_name "Hecw1"; transcript_type "protein_coding"; transcript_status "KNOWN"; transcript_name "Hecw1-201"; exon_number "9"; exon_id "ENSMUSE00001063882.1"; talon_gene "37838"; talon_transcript "98837"; talon_exon "513397"; ccdsid "CCDS49207.1"; exon_status "KNOWN"; level "2"; protein_id "ENSMUSP00000106145.2"; source "HAVANA"; tag "CCDS";
chr13	HAVANA	exon	14316017	14317360	.	-	.	gene_id "ENSMUSG00000021301.9"; transcript_id "ENSMUST00000110516.2"; gene_type "protein_coding"; gene_status "KNOWN"; gene_name "Hecw1"; transcript_type "protein_coding"; transcript_status "KNOWN"; transcript_name "Hecw1-201"; exon_number "10"; exon_id "ENSMUSE00001090280.1"; talon_gene "37838"; talon_transcript "98837"; talon_exon "513399"; ccdsid "CCDS49207.1"; exon_status "KNOWN"; level "2"; protein_id "ENSMUSP00000106145.2"; source "HAVANA"; tag "CCDS";
chr13	HAVANA	exon	14311689	14311790	.	-	.	gene_id "ENSMUSG00000021301.9"; transcript_id "ENSMUST00000110516.2"; gene_type "protein_coding"; gene_status "KNOWN"; gene_name "Hecw1"; transcript_type "protein_coding"; transcript_status "KNOWN"; transcript_name "Hecw1-201"; exon_number "11"; exon_id "ENSMUSE00000992283.1"; talon_gene "37838"; talon_transcript "98837"; talon_exon "513401"; ccdsid "CCDS49207.1"; exon_status "KNOWN"; level "2"; protein_id "ENSMUSP00000106145.2"; source "HAVANA"; tag "CCDS";
chr13	HAVANA	exon	14306783	14306933	.	-	.	gene_id "ENSMUSG00000021301.9"; transcript_id "ENSMUST00000110516.2"; gene_type "protein_coding"; gene_status "KNOWN"; gene_name "Hecw1"; transcript_type "protein_coding"; transcript_status "KNOWN"; transcript_name "Hecw1-201"; exon_number "12"; exon_id "ENSMUSE00001044633.1"; talon_gene "37838"; talon_transcript "98837"; talon_exon "513403"; ccdsid "CCDS49207.1"; exon_status "KNOWN"; level "2"; protein_id "ENSMUSP00000106145.2"; source "HAVANA"; tag "CCDS";
chr13	HAVANA	exon	14305976	14306118	.	-	.	gene_id "ENSMUSG00000021301.9"; transcript_id "ENSMUST00000110516.2"; gene_type "protein_coding"; gene_status "KNOWN"; gene_name "Hecw1"; transcript_type "protein_coding"; transcript_status "KNOWN"; transcript_name "Hecw1-201"; exon_number "13"; exon_id "ENSMUSE00001025073.1"; talon_gene "37838"; talon_transcript "98837"; talon_exon "513405"; ccdsid "CCDS49207.1"; exon_status "KNOWN"; level "2"; protein_id "ENSMUSP00000106145.2"; source "HAVANA"; tag "CCDS";
chr13	HAVANA	exon	14300326	14300447	.	-	.	gene_id "ENSMUSG00000021301.9"; transcript_id "ENSMUST00000110516.2"; gene_type "protein_coding"; gene_status "KNOWN"; gene_name "Hecw1"; transcript_type "protein_coding"; transcript_status "KNOWN"; transcript_name "Hecw1-201"; exon_number "14"; exon_id "ENSMUSE00000979597.1"; talon_gene "37838"; talon_transcript "98837"; talon_exon "513407"; ccdsid "CCDS49207.1"; exon_status "KNOWN"; level "2"; protein_id "ENSMUSP00000106145.2"; source "HAVANA"; tag "CCDS";
chr13	HAVANA	exon	14297270	14297455	.	-	.	gene_id "ENSMUSG00000021301.9"; transcript_id "ENSMUST00000110516.2"; gene_type "protein_coding"; gene_status "KNOWN"; gene_name "Hecw1"; transcript_type "protein_coding"; transcript_status "KNOWN"; transcript_name "Hecw1-201"; exon_number "15"; exon_id "ENSMUSE00001068125.1"; talon_gene "37838"; talon_transcript "98837"; talon_exon "513409"; ccdsid "CCDS49207.1"; exon_status "KNOWN"; level "2"; protein_id "ENSMUSP00000106145.2"; source "HAVANA"; tag "CCDS";
chr13	HAVANA	exon	14285548	14285682	.	-	.	gene_id "ENSMUSG00000021301.9"; transcript_id "ENSMUST00000110516.2"; gene_type "protein_coding"; gene_status "KNOWN"; gene_name "Hecw1"; transcript_type "protein_coding"; transcript_status "KNOWN"; transcript_name "Hecw1-201"; exon_number "16"; exon_id "ENSMUSE00000973567.1"; talon_gene "37838"; talon_transcript "98837"; talon_exon "513411"; ccdsid "CCDS49207.1"; exon_status "KNOWN"; level "2"; protein_id "ENSMUSP00000106145.2"; source "HAVANA"; tag "CCDS";
chr13	HAVANA	exon	14280416	14280521	.	-	.	gene_id "ENSMUSG00000021301.9"; transcript_id "ENSMUST00000110516.2"; gene_type "protein_coding"; gene_status "KNOWN"; gene_name "Hecw1"; transcript_type "protein_coding"; transcript_status "KNOWN"; transcript_name "Hecw1-201"; exon_number "17"; exon_id "ENSMUSE00000987150.1"; talon_gene "37838"; talon_transcript "98837"; talon_exon "513413"; ccdsid "CCDS49207.1"; exon_status "KNOWN"; level "2"; protein_id "ENSMUSP00000106145.2"; source "HAVANA"; tag "CCDS";
chr13	HAVANA	exon	14278278	14278374	.	-	.	gene_id "ENSMUSG00000021301.9"; transcript_id "ENSMUST00000110516.2"; gene_type "protein_coding"; gene_status "KNOWN"; gene_name "Hecw1"; transcript_type "protein_coding"; transcript_status "KNOWN"; transcript_name "Hecw1-201"; exon_number "18"; exon_id "ENSMUSE00001085631.1"; talon_gene "37838"; talon_transcript "98837"; talon_exon "513415"; ccdsid "CCDS49207.1"; exon_status "KNOWN"; level "2"; protein_id "ENSMUSP00000106145.2"; source "HAVANA"; tag "CCDS";
chr13	HAVANA	exon	14272007	14272090	.	-	.	gene_id "ENSMUSG00000021301.9"; transcript_id "ENSMUST00000110516.2"; gene_type "protein_coding"; gene_status "KNOWN"; gene_name "Hecw1"; transcript_type "protein_coding"; transcript_status "KNOWN"; transcript_name "Hecw1-201"; exon_number "19"; exon_id "ENSMUSE00001087331.1"; talon_gene "37838"; talon_transcript "98837"; talon_exon "513417"; ccdsid "CCDS49207.1"; exon_status "KNOWN"; level "2"; protein_id "ENSMUSP00000106145.2"; source "HAVANA"; tag "CCDS";
chr13	HAVANA	exon	14270959	14271068	.	-	.	gene_id "ENSMUSG00000021301.9"; transcript_id "ENSMUST00000110516.2"; gene_type "protein_coding"; gene_status "KNOWN"; gene_name "Hecw1"; transcript_type "protein_coding"; transcript_status "KNOWN"; transcript_name "Hecw1-201"; exon_number "20"; exon_id "ENSMUSE00001064181.1"; talon_gene "37838"; talon_transcript "98837"; talon_exon "513419"; ccdsid "CCDS49207.1"; exon_status "KNOWN"; level "2"; protein_id "ENSMUSP00000106145.2"; source "HAVANA"; tag "CCDS";
chr13	HAVANA	exon	14265958	14266078	.	-	.	gene_id "ENSMUSG00000021301.9"; transcript_id "ENSMUST00000110516.2"; gene_type "protein_coding"; gene_status "KNOWN"; gene_name "Hecw1"; transcript_type "protein_coding"; transcript_status "KNOWN"; transcript_name "Hecw1-201"; exon_number "21"; exon_id "ENSMUSE00001008443.1"; talon_gene "37838"; talon_transcript "98837"; talon_exon "513421"; ccdsid "CCDS49207.1"; exon_status "KNOWN"; level "2"; protein_id "ENSMUSP00000106145.2"; source "HAVANA"; tag "CCDS";
chr13	HAVANA	exon	14265113	14265226	.	-	.	gene_id "ENSMUSG00000021301.9"; transcript_id "ENSMUST00000110516.2"; gene_type "protein_coding"; gene_status "KNOWN"; gene_name "Hecw1"; transcript_type "protein_coding"; transcript_status "KNOWN"; transcript_name "Hecw1-201"; exon_number "22"; exon_id "ENSMUSE00001060602.1"; talon_gene "37838"; talon_transcript "98837"; talon_exon "513423"; ccdsid "CCDS49207.1"; exon_status "KNOWN"; level "2"; protein_id "ENSMUSP00000106145.2"; source "HAVANA"; tag "CCDS";
chr13	HAVANA	exon	14264065	14264217	.	-	.	gene_id "ENSMUSG00000021301.9"; transcript_id "ENSMUST00000110516.2"; gene_type "protein_coding"; gene_status "KNOWN"; gene_name "Hecw1"; transcript_type "protein_coding"; transcript_status "KNOWN"; transcript_name "Hecw1-201"; exon_number "23"; exon_id "ENSMUSE00001029552.1"; talon_gene "37838"; talon_transcript "98837"; talon_exon "513425"; ccdsid "CCDS49207.1"; exon_status "KNOWN"; level "2"; protein_id "ENSMUSP00000106145.2"; source "HAVANA"; tag "CCDS";
chr13	HAVANA	exon	14248344	14248442	.	-	.	gene_id "ENSMUSG00000021301.9"; transcript_id "ENSMUST00000110516.2"; gene_type "protein_coding"; gene_status "KNOWN"; gene_name "Hecw1"; transcript_type "protein_coding"; transcript_status "KNOWN"; transcript_name "Hecw1-201"; exon_number "24"; exon_id "ENSMUSE00000978263.1"; talon_gene "37838"; talon_transcript "98837"; talon_exon "513427"; ccdsid "CCDS49207.1"; exon_status "KNOWN"; level "2"; protein_id "ENSMUSP00000106145.2"; source "HAVANA"; tag "CCDS";
chr13	HAVANA	exon	14247559	14247688	.	-	.	gene_id "ENSMUSG00000021301.9"; transcript_id "ENSMUST00000110516.2"; gene_type "protein_coding"; gene_status "KNOWN"; gene_name "Hecw1"; transcript_type "protein_coding"; transcript_status "KNOWN"; transcript_name "Hecw1-201"; exon_number "25"; exon_id "ENSMUSE00000977913.1"; talon_gene "37838"; talon_transcript "98837"; talon_exon "513429"; ccdsid "CCDS49207.1"; exon_status "KNOWN"; level "2"; protein_id "ENSMUSP00000106145.2"; source "HAVANA"; tag "CCDS";
chr13	HAVANA	exon	14245729	14245875	.	-	.	gene_id "ENSMUSG00000021301.9"; transcript_id "ENSMUST00000110516.2"; gene_type "protein_coding"; gene_status "KNOWN"; gene_name "Hecw1"; transcript_type "protein_coding"; transcript_status "KNOWN"; transcript_name "Hecw1-201"; exon_number "26"; exon_id "ENSMUSE00001001253.1"; talon_gene "37838"; talon_transcript "98837"; talon_exon "513431"; ccdsid "CCDS49207.1"; exon_status "KNOWN"; level "2"; protein_id "ENSMUSP00000106145.2"; source "HAVANA"; tag "CCDS";
chr13	HAVANA	exon	14236891	14237005	.	-	.	gene_id "ENSMUSG00000021301.9"; transcript_id "ENSMUST00000110516.2"; gene_type "protein_coding"; gene_status "KNOWN"; gene_name "Hecw1"; transcript_type "protein_coding"; transcript_status "KNOWN"; transcript_name "Hecw1-201"; exon_number "27"; exon_id "ENSMUSE00001006314.1"; talon_gene "37838"; talon_transcript "98837"; talon_exon "513433"; ccdsid "CCDS49207.1"; exon_status "KNOWN"; level "2"; protein_id "ENSMUSP00000106145.2"; source "HAVANA"; tag "CCDS";
chr13	HAVANA	exon	14234299	14234497	.	-	.	gene_id "ENSMUSG00000021301.9"; transcript_id "ENSMUST00000110516.2"; gene_type "protein_coding"; gene_status "KNOWN"; gene_name "Hecw1"; transcript_type "protein_coding"; transcript_status "KNOWN"; transcript_name "Hecw1-201"; exon_number "28"; exon_id "ENSMUSE00001006650.1"; talon_gene "37838"; talon_transcript "98837"; talon_exon "513435"; ccdsid "CCDS49207.1"; exon_status "KNOWN"; level "2"; protein_id "ENSMUSP00000106145.2"; source "HAVANA"; tag "CCDS";
chr13	HAVANA	exon	14226438	14230760	.	-	.	gene_id "ENSMUSG00000021301.9"; transcript_id "ENSMUST00000110516.2"; gene_type "protein_coding"; gene_status "KNOWN"; gene_name "Hecw1"; transcript_type "protein_coding"; transcript_status "KNOWN"; transcript_name "Hecw1-201"; exon_number "29"; exon_id "ENSMUSE00001080139.1"; talon_gene "37838"; talon_transcript "98837"; talon_exon "513437"; ccdsid "CCDS49207.1"; exon_status "KNOWN"; level "2"; protein_id "ENSMUSP00000106145.2"; source "HAVANA"; tag "CCDS";
chr13	HAVANA	transcript	14320428	14523228	.	-	.	gene_id "ENSMUSG00000021301.9"; transcript_id "ENSMUST00000221863.1"; gene_name "Hecw1"; gene_status "KNOWN"; gene_type "protein_coding"; transcript_type "retained_intron"; transcript_status "KNOWN"; transcript_name "Hecw1-204"; talon_gene "37838"; talon_transcript "98840"; havana_transcript "OTTMUST00000162198.1"; level "2"; source "HAVANA"; transcript_support_level "1";
chr13	HAVANA	exon	14522824	14523228	.	-	.	gene_id "ENSMUSG00000021301.9"; transcript_id "ENSMUST00000221863.1"; gene_type "protein_coding"; gene_status "KNOWN"; gene_name "Hecw1"; transcript_type "retained_intron"; transcript_status "KNOWN"; transcript_name "Hecw1-204"; exon_number "1"; exon_id "ENSMUSE00001421286.1"; talon_gene "37838"; talon_transcript "98840"; talon_exon "513443"; exon_status "KNOWN"; level "2"; source "HAVANA";
chr13	HAVANA	exon	14377658	14377982	.	-	.	gene_id "ENSMUSG00000021301.9"; transcript_id "ENSMUST00000221863.1"; gene_type "protein_coding"; gene_status "KNOWN"; gene_name "Hecw1"; transcript_type "retained_intron"; transcript_status "KNOWN"; transcript_name "Hecw1-204"; exon_number "2"; exon_id "ENSMUSE00000421216.4"; talon_gene "37838"; talon_transcript "98840"; talon_exon "513385"; ccdsid "CCDS49207.1"; exon_status "KNOWN"; level "2"; protein_id "ENSMUSP00000106145.2"; source "HAVANA"; tag "CCDS";
chr13	HAVANA	exon	14371955	14372062	.	-	.	gene_id "ENSMUSG00000021301.9"; transcript_id "ENSMUST00000221863.1"; gene_type "protein_coding"; gene_status "KNOWN"; gene_name "Hecw1"; transcript_type "retained_intron"; transcript_status "KNOWN"; transcript_name "Hecw1-204"; exon_number "3"; exon_id "ENSMUSE00000571775.1"; talon_gene "37838"; talon_transcript "98840"; talon_exon "513387"; ccdsid "CCDS49207.1"; exon_status "KNOWN"; level "2"; protein_id "ENSMUSP00000106145.2"; source "HAVANA"; tag "CCDS";
chr13	HAVANA	exon	14357133	14357227	.	-	.	gene_id "ENSMUSG00000021301.9"; transcript_id "ENSMUST00000221863.1"; gene_type "protein_coding"; gene_status "KNOWN"; gene_name "Hecw1"; transcript_type "retained_intron"; transcript_status "KNOWN"; transcript_name "Hecw1-204"; exon_number "4"; exon_id "ENSMUSE00000571774.1"; talon_gene "37838"; talon_transcript "98840"; talon_exon "513389"; ccdsid "CCDS49207.1"; exon_status "KNOWN"; level "2"; protein_id "ENSMUSP00000106145.2"; source "HAVANA"; tag "CCDS";
chr13	HAVANA	exon	14346020	14346095	.	-	.	gene_id "ENSMUSG00000021301.9"; transcript_id "ENSMUST00000221863.1"; gene_type "protein_coding"; gene_status "KNOWN"; gene_name "Hecw1"; transcript_type "retained_intron"; transcript_status "KNOWN"; transcript_name "Hecw1-204"; exon_number "5"; exon_id "ENSMUSE00000571772.1"; talon_gene "37838"; talon_transcript "98840"; talon_exon "513391"; ccdsid "CCDS49207.1"; exon_status "KNOWN"; level "2"; protein_id "ENSMUSP00000106145.2"; source "HAVANA"; tag "CCDS";
chr13	HAVANA	exon	14340745	14340914	.	-	.	gene_id "ENSMUSG00000021301.9"; transcript_id "ENSMUST00000221863.1"; gene_type "protein_coding"; gene_status "KNOWN"; gene_name "Hecw1"; transcript_type "retained_intron"; transcript_status "KNOWN"; transcript_name "Hecw1-204"; exon_number "6"; exon_id "ENSMUSE00000571770.1"; talon_gene "37838"; talon_transcript "98840"; talon_exon "513393"; ccdsid "CCDS49207.1"; exon_status "KNOWN"; level "2"; protein_id "ENSMUSP00000106145.2"; source "HAVANA"; tag "CCDS";
chr13	HAVANA	exon	14320428	14322620	.	-	.	gene_id "ENSMUSG00000021301.9"; transcript_id "ENSMUST00000221863.1"; gene_type "protein_coding"; gene_status "KNOWN"; gene_name "Hecw1"; transcript_type "retained_intron"; transcript_status "KNOWN"; transcript_name "Hecw1-204"; exon_number "7"; exon_id "ENSMUSE00001418288.1"; talon_gene "37838"; talon_transcript "98840"; talon_exon "513445"; exon_status "KNOWN"; level "2"; source "HAVANA";
chr13	HAVANA	transcript	14321927	14523161	.	-	.	gene_id "ENSMUSG00000021301.9"; transcript_id "ENSMUST00000223317.1"; gene_name "Hecw1"; gene_status "KNOWN"; gene_type "protein_coding"; transcript_type "retained_intron"; transcript_status "KNOWN"; transcript_name "Hecw1-209"; talon_gene "37838"; talon_transcript "98841"; havana_transcript "OTTMUST00000162199.1"; level "2"; source "HAVANA"; transcript_support_level "1";
chr13	HAVANA	exon	14522824	14523161	.	-	.	gene_id "ENSMUSG00000021301.9"; transcript_id "ENSMUST00000223317.1"; gene_type "protein_coding"; gene_status "KNOWN"; gene_name "Hecw1"; transcript_type "retained_intron"; transcript_status "KNOWN"; transcript_name "Hecw1-209"; exon_number "1"; exon_id "ENSMUSE00001418164.1"; talon_gene "37838"; talon_transcript "98841"; talon_exon "513446"; exon_status "KNOWN"; level "2"; source "HAVANA";
chr13	HAVANA	exon	14434434	14434491	.	-	.	gene_id "ENSMUSG00000021301.9"; transcript_id "ENSMUST00000223317.1"; gene_type "protein_coding"; gene_status "KNOWN"; gene_name "Hecw1"; transcript_type "retained_intron"; transcript_status "KNOWN"; transcript_name "Hecw1-209"; exon_number "2"; exon_id "ENSMUSE00000901238.1"; talon_gene "37838"; talon_transcript "98841"; talon_exon "513383"; ccdsid "CCDS49207.1"; exon_status "KNOWN"; level "2"; protein_id "ENSMUSP00000106145.2"; source "HAVANA"; tag "CCDS";
chr13	HAVANA	exon	14377658	14377982	.	-	.	gene_id "ENSMUSG00000021301.9"; transcript_id "ENSMUST00000223317.1"; gene_type "protein_coding"; gene_status "KNOWN"; gene_name "Hecw1"; transcript_type "retained_intron"; transcript_status "KNOWN"; transcript_name "Hecw1-209"; exon_number "3"; exon_id "ENSMUSE00000421216.4"; talon_gene "37838"; talon_transcript "98841"; talon_exon "513385"; ccdsid "CCDS49207.1"; exon_status "KNOWN"; level "2"; protein_id "ENSMUSP00000106145.2"; source "HAVANA"; tag "CCDS";
chr13	HAVANA	exon	14371955	14372062	.	-	.	gene_id "ENSMUSG00000021301.9"; transcript_id "ENSMUST00000223317.1"; gene_type "protein_coding"; gene_status "KNOWN"; gene_name "Hecw1"; transcript_type "retained_intron"; transcript_status "KNOWN"; transcript_name "Hecw1-209"; exon_number "4"; exon_id "ENSMUSE00000571775.1"; talon_gene "37838"; talon_transcript "98841"; talon_exon "513387"; ccdsid "CCDS49207.1"; exon_status "KNOWN"; level "2"; protein_id "ENSMUSP00000106145.2"; source "HAVANA"; tag "CCDS";
chr13	HAVANA	exon	14357133	14357227	.	-	.	gene_id "ENSMUSG00000021301.9"; transcript_id "ENSMUST00000223317.1"; gene_type "protein_coding"; gene_status "KNOWN"; gene_name "Hecw1"; transcript_type "retained_intron"; transcript_status "KNOWN"; transcript_name "Hecw1-209"; exon_number "5"; exon_id "ENSMUSE00000571774.1"; talon_gene "37838"; talon_transcript "98841"; talon_exon "513389"; ccdsid "CCDS49207.1"; exon_status "KNOWN"; level "2"; protein_id "ENSMUSP00000106145.2"; source "HAVANA"; tag "CCDS";
chr13	HAVANA	exon	14346020	14346095	.	-	.	gene_id "ENSMUSG00000021301.9"; transcript_id "ENSMUST00000223317.1"; gene_type "protein_coding"; gene_status "KNOWN"; gene_name "Hecw1"; transcript_type "retained_intron"; transcript_status "KNOWN"; transcript_name "Hecw1-209"; exon_number "6"; exon_id "ENSMUSE00000571772.1"; talon_gene "37838"; talon_transcript "98841"; talon_exon "513391"; ccdsid "CCDS49207.1"; exon_status "KNOWN"; level "2"; protein_id "ENSMUSP00000106145.2"; source "HAVANA"; tag "CCDS";
chr13	HAVANA	exon	14340745	14340914	.	-	.	gene_id "ENSMUSG00000021301.9"; transcript_id "ENSMUST00000223317.1"; gene_type "protein_coding"; gene_status "KNOWN"; gene_name "Hecw1"; transcript_type "retained_intron"; transcript_status "KNOWN"; transcript_name "Hecw1-209"; exon_number "7"; exon_id "ENSMUSE00000571770.1"; talon_gene "37838"; talon_transcript "98841"; talon_exon "513393"; ccdsid "CCDS49207.1"; exon_status "KNOWN"; level "2"; protein_id "ENSMUSP00000106145.2"; source "HAVANA"; tag "CCDS";
chr13	HAVANA	exon	14321927	14322620	.	-	.	gene_id "ENSMUSG00000021301.9"; transcript_id "ENSMUST00000223317.1"; gene_type "protein_coding"; gene_status "KNOWN"; gene_name "Hecw1"; transcript_type "retained_intron"; transcript_status "KNOWN"; transcript_name "Hecw1-209"; exon_number "8"; exon_id "ENSMUSE00001420303.1"; talon_gene "37838"; talon_transcript "98841"; talon_exon "513447"; exon_status "KNOWN"; level "2"; source "HAVANA";
chr13	HAVANA	transcript	14340444	14523105	.	-	.	gene_id "ENSMUSG00000021301.9"; transcript_id "ENSMUST00000222904.1"; gene_name "Hecw1"; gene_status "KNOWN"; gene_type "protein_coding"; transcript_type "retained_intron"; transcript_status "KNOWN"; transcript_name "Hecw1-206"; talon_gene "37838"; talon_transcript "98842"; havana_transcript "OTTMUST00000162200.1"; level "2"; source "HAVANA"; transcript_support_level "1";
chr13	HAVANA	exon	14522824	14523105	.	-	.	gene_id "ENSMUSG00000021301.9"; transcript_id "ENSMUST00000222904.1"; gene_type "protein_coding"; gene_status "KNOWN"; gene_name "Hecw1"; transcript_type "retained_intron"; transcript_status "KNOWN"; transcript_name "Hecw1-206"; exon_number "1"; exon_id "ENSMUSE00001416771.1"; talon_gene "37838"; talon_transcript "98842"; talon_exon "513448"; exon_status "KNOWN"; level "2"; protein_id "ENSMUSP00000152279.1"; source "HAVANA"; tag "cds_end_NF";
chr13	HAVANA	exon	14377658	14377982	.	-	.	gene_id "ENSMUSG00000021301.9"; transcript_id "ENSMUST00000222904.1"; gene_type "protein_coding"; gene_status "KNOWN"; gene_name "Hecw1"; transcript_type "retained_intron"; transcript_status "KNOWN"; transcript_name "Hecw1-206"; exon_number "2"; exon_id "ENSMUSE00000421216.4"; talon_gene "37838"; talon_transcript "98842"; talon_exon "513385"; ccdsid "CCDS49207.1"; exon_status "KNOWN"; level "2"; protein_id "ENSMUSP00000106145.2"; source "HAVANA"; tag "CCDS";
chr13	HAVANA	exon	14371955	14372062	.	-	.	gene_id "ENSMUSG00000021301.9"; transcript_id "ENSMUST00000222904.1"; gene_type "protein_coding"; gene_status "KNOWN"; gene_name "Hecw1"; transcript_type "retained_intron"; transcript_status "KNOWN"; transcript_name "Hecw1-206"; exon_number "3"; exon_id "ENSMUSE00000571775.1"; talon_gene "37838"; talon_transcript "98842"; talon_exon "513387"; ccdsid "CCDS49207.1"; exon_status "KNOWN"; level "2"; protein_id "ENSMUSP00000106145.2"; source "HAVANA"; tag "CCDS";
chr13	HAVANA	exon	14357133	14357227	.	-	.	gene_id "ENSMUSG00000021301.9"; transcript_id "ENSMUST00000222904.1"; gene_type "protein_coding"; gene_status "KNOWN"; gene_name "Hecw1"; transcript_type "retained_intron"; transcript_status "KNOWN"; transcript_name "Hecw1-206"; exon_number "4"; exon_id "ENSMUSE00000571774.1"; talon_gene "37838"; talon_transcript "98842"; talon_exon "513389"; ccdsid "CCDS49207.1"; exon_status "KNOWN"; level "2"; protein_id "ENSMUSP00000106145.2"; source "HAVANA"; tag "CCDS";
chr13	HAVANA	exon	14346020	14346095	.	-	.	gene_id "ENSMUSG00000021301.9"; transcript_id "ENSMUST00000222904.1"; gene_type "protein_coding"; gene_status "KNOWN"; gene_name "Hecw1"; transcript_type "retained_intron"; transcript_status "KNOWN"; transcript_name "Hecw1-206"; exon_number "5"; exon_id "ENSMUSE00000571772.1"; talon_gene "37838"; talon_transcript "98842"; talon_exon "513391"; ccdsid "CCDS49207.1"; exon_status "KNOWN"; level "2"; protein_id "ENSMUSP00000106145.2"; source "HAVANA"; tag "CCDS";
chr13	HAVANA	exon	14340444	14340914	.	-	.	gene_id "ENSMUSG00000021301.9"; transcript_id "ENSMUST00000222904.1"; gene_type "protein_coding"; gene_status "KNOWN"; gene_name "Hecw1"; transcript_type "retained_intron"; transcript_status "KNOWN"; transcript_name "Hecw1-206"; exon_number "6"; exon_id "ENSMUSE00001421514.1"; talon_gene "37838"; talon_transcript "98842"; talon_exon "513449"; exon_status "KNOWN"; level "2"; source "HAVANA";
chr13	HAVANA	gene	14521486	14524531	.	+	.	gene_id "ENSMUSG00000113654.1"; gene_name "Gm30893"; gene_status "KNOWN"; gene_type "antisense"; talon_gene "37840"; havana_gene "OTTMUSG00000066898.1"; level "2";
chr13	HAVANA	transcript	14521486	14525016	.	+	.	gene_id "ENSMUSG00000113654.1"; transcript_id "ENSMUST00000220479.1"; gene_name "Gm30893"; gene_status "KNOWN"; gene_type "antisense"; transcript_type "antisense"; transcript_status "KNOWN"; transcript_name "Gm30893-201"; talon_gene "37840"; talon_transcript "98848"; havana_transcript "OTTMUST00000162205.1"; level "2"; source "HAVANA"; tag "basic"; transcript_support_level "5";
chr13	HAVANA	exon	14521486	14521542	.	+	.	gene_id "ENSMUSG00000113654.1"; transcript_id "ENSMUST00000220479.1"; gene_type "antisense"; gene_status "KNOWN"; gene_name "Gm30893"; transcript_type "antisense"; transcript_status "KNOWN"; transcript_name "Gm30893-201"; exon_number "1"; exon_id "ENSMUSE00001414741.1"; talon_gene "37840"; talon_transcript "98848"; talon_exon "513460"; exon_status "KNOWN"; level "2"; source "HAVANA"; tag "basic";
chr13	HAVANA	exon	14524171	14525016	.	+	.	gene_id "ENSMUSG00000113654.1"; transcript_id "ENSMUST00000220479.1"; gene_type "antisense"; gene_status "KNOWN"; gene_name "Gm30893"; transcript_type "antisense"; transcript_status "KNOWN"; transcript_name "Gm30893-201"; exon_number "2"; exon_id "ENSMUSE00001413461.1"; talon_gene "37840"; talon_transcript "98848"; talon_exon "513462"; exon_status "KNOWN"; level "2"; source "HAVANA"; tag "basic";
chr13	HAVANA	transcript	14522516	14524531	.	+	.	gene_id "ENSMUSG00000113654.1"; transcript_id "ENSMUST00000222432.1"; gene_name "Gm30893"; gene_status "KNOWN"; gene_type "antisense"; transcript_type "antisense"; transcript_status "KNOWN"; transcript_name "Gm30893-202"; talon_gene "37840"; talon_transcript "98849"; havana_transcript "OTTMUST00000162206.1"; level "2"; source "HAVANA"; transcript_support_level "3";
chr13	HAVANA	exon	14522516	14522743	.	+	.	gene_id "ENSMUSG00000113654.1"; transcript_id "ENSMUST00000222432.1"; gene_type "antisense"; gene_status "KNOWN"; gene_name "Gm30893"; transcript_type "antisense"; transcript_status "KNOWN"; transcript_name "Gm30893-202"; exon_number "1"; exon_id "ENSMUSE00001414989.1"; talon_gene "37840"; talon_transcript "98849"; talon_exon "513463"; exon_status "KNOWN"; level "2"; source "HAVANA";
chr13	HAVANA	exon	14524171	14524531	.	+	.	gene_id "ENSMUSG00000113654.1"; transcript_id "ENSMUST00000222432.1"; gene_type "antisense"; gene_status "KNOWN"; gene_name "Gm30893"; transcript_type "antisense"; transcript_status "KNOWN"; transcript_name "Gm30893-202"; exon_number "2"; exon_id "ENSMUSE00001417531.1"; talon_gene "37840"; talon_transcript "98849"; talon_exon "513465"; exon_status "KNOWN"; level "2"; source "HAVANA";
chr13	HAVANA	gene	14608184	14613015	.	-	.	gene_id "ENSMUSG00000015672.4"; gene_name "Mrpl32"; gene_status "KNOWN"; gene_type "protein_coding"; talon_gene "37843"; havana_gene "OTTMUSG00000066957.1"; level "2";
chr13	HAVANA	transcript	14608184	14613165	.	-	.	gene_id "ENSMUSG00000015672.4"; transcript_id "ENSMUST00000220621.1"; gene_name "Mrpl32"; gene_status "KNOWN"; gene_type "protein_coding"; transcript_type "protein_coding"; transcript_status "KNOWN"; transcript_name "Mrpl32-202"; talon_gene "37843"; talon_transcript "98852"; ccdsid "CCDS26249.1"; havana_transcript "OTTMUST00000162299.1"; level "2"; protein_id "ENSMUSP00000152345.1"; source "HAVANA"; tag "CCDS"; transcript_support_level "1";
chr13	HAVANA	exon	14612892	14613165	.	-	.	gene_id "ENSMUSG00000015672.4"; transcript_id "ENSMUST00000220621.1"; gene_type "protein_coding"; gene_status "KNOWN"; gene_name "Mrpl32"; transcript_type "protein_coding"; transcript_status "KNOWN"; transcript_name "Mrpl32-202"; exon_number "1"; exon_id "ENSMUSE00001415615.1"; talon_gene "37843"; talon_transcript "98852"; talon_exon "513468"; ccdsid "CCDS26249.1"; exon_status "KNOWN"; level "2"; protein_id "ENSMUSP00000152345.1"; source "HAVANA"; tag "CCDS";
chr13	HAVANA	exon	14611423	14611604	.	-	.	gene_id "ENSMUSG00000015672.4"; transcript_id "ENSMUST00000220621.1"; gene_type "protein_coding"; gene_status "KNOWN"; gene_name "Mrpl32"; transcript_type "protein_coding"; transcript_status "KNOWN"; transcript_name "Mrpl32-202"; exon_number "2"; exon_id "ENSMUSE00000116553.1"; talon_gene "37843"; talon_transcript "98852"; talon_exon "513470"; ccdsid "CCDS26249.1"; exon_status "KNOWN"; level "2"; protein_id "ENSMUSP00000152345.1"; source "HAVANA"; tag "CCDS";
chr13	HAVANA	exon	14608184	14610740	.	-	.	gene_id "ENSMUSG00000015672.4"; transcript_id "ENSMUST00000220621.1"; gene_type "protein_coding"; gene_status "KNOWN"; gene_name "Mrpl32"; transcript_type "protein_coding"; transcript_status "KNOWN"; transcript_name "Mrpl32-202"; exon_number "3"; exon_id "ENSMUSE00001415165.1"; talon_gene "37843"; talon_transcript "98852"; talon_exon "513472"; ccdsid "CCDS26249.1"; exon_status "KNOWN"; level "2"; protein_id "ENSMUSP00000152345.1"; source "HAVANA"; tag "CCDS";
chr13	HAVANA	transcript	14609913	14613025	.	-	.	gene_id "ENSMUSG00000015672.4"; transcript_id "ENSMUST00000221699.1"; gene_name "Mrpl32"; gene_status "KNOWN"; gene_type "protein_coding"; transcript_type "nonsense_mediated_decay"; transcript_status "KNOWN"; transcript_name "Mrpl32-203"; talon_gene "37843"; talon_transcript "98853"; havana_transcript "OTTMUST00000162300.1"; level "2"; protein_id "ENSMUSP00000152859.1"; source "HAVANA"; transcript_support_level "1";
chr13	HAVANA	exon	14612862	14613025	.	-	.	gene_id "ENSMUSG00000015672.4"; transcript_id "ENSMUST00000221699.1"; gene_type "protein_coding"; gene_status "KNOWN"; gene_name "Mrpl32"; transcript_type "nonsense_mediated_decay"; transcript_status "KNOWN"; transcript_name "Mrpl32-203"; exon_number "1"; exon_id "ENSMUSE00000344481.5"; talon_gene "37843"; talon_transcript "98853"; talon_exon "513473"; exon_status "KNOWN"; level "2"; protein_id "ENSMUSP00000152859.1"; source "HAVANA";
chr13	HAVANA	exon	14611423	14611604	.	-	.	gene_id "ENSMUSG00000015672.4"; transcript_id "ENSMUST00000221699.1"; gene_type "protein_coding"; gene_status "KNOWN"; gene_name "Mrpl32"; transcript_type "nonsense_mediated_decay"; transcript_status "KNOWN"; transcript_name "Mrpl32-203"; exon_number "2"; exon_id "ENSMUSE00000116553.1"; talon_gene "37843"; talon_transcript "98853"; talon_exon "513470"; ccdsid "CCDS26249.1"; exon_status "KNOWN"; level "2"; protein_id "ENSMUSP00000152345.1"; source "HAVANA"; tag "CCDS";
chr13	HAVANA	exon	14609913	14610740	.	-	.	gene_id "ENSMUSG00000015672.4"; transcript_id "ENSMUST00000221699.1"; gene_type "protein_coding"; gene_status "KNOWN"; gene_name "Mrpl32"; transcript_type "nonsense_mediated_decay"; transcript_status "KNOWN"; transcript_name "Mrpl32-203"; exon_number "3"; exon_id "ENSMUSE00001413923.1"; talon_gene "37843"; talon_transcript "98853"; talon_exon "513475"; exon_status "KNOWN"; level "2"; protein_id "ENSMUSP00000152859.1"; source "HAVANA";
chr13	HAVANA	transcript	14610125	14613027	.	-	.	gene_id "ENSMUSG00000015672.4"; transcript_id "ENSMUST00000223530.1"; gene_name "Mrpl32"; gene_status "KNOWN"; gene_type "protein_coding"; transcript_type "retained_intron"; transcript_status "KNOWN"; transcript_name "Mrpl32-204"; talon_gene "37843"; talon_transcript "98854"; havana_transcript "OTTMUST00000162301.1"; level "2"; source "HAVANA"; transcript_support_level "NA";
chr13	HAVANA	exon	14610125	14613027	.	-	.	gene_id "ENSMUSG00000015672.4"; transcript_id "ENSMUST00000223530.1"; gene_type "protein_coding"; gene_status "KNOWN"; gene_name "Mrpl32"; transcript_type "retained_intron"; transcript_status "KNOWN"; transcript_name "Mrpl32-204"; exon_number "1"; exon_id "ENSMUSE00001414685.1"; talon_gene "37843"; talon_transcript "98854"; talon_exon "513476"; exon_status "KNOWN"; level "2"; source "HAVANA";
chr13	HAVANA	transcript	14610373	14613015	.	-	.	gene_id "ENSMUSG00000015672.4"; transcript_id "ENSMUST00000015816.4"; gene_name "Mrpl32"; gene_status "KNOWN"; gene_type "protein_coding"; transcript_type "nonsense_mediated_decay"; transcript_status "KNOWN"; transcript_name "Mrpl32-201"; talon_gene "37843"; talon_transcript "98855"; havana_transcript "OTTMUST00000162302.1"; level "2"; protein_id "ENSMUSP00000015816.4"; source "HAVANA"; tag "cds_start_NF"; transcript_support_level "3";
chr13	HAVANA	exon	14612908	14613015	.	-	.	gene_id "ENSMUSG00000015672.4"; transcript_id "ENSMUST00000015816.4"; gene_type "protein_coding"; gene_status "KNOWN"; gene_name "Mrpl32"; transcript_type "nonsense_mediated_decay"; transcript_status "KNOWN"; transcript_name "Mrpl32-201"; exon_number "1"; exon_id "ENSMUSE00001415141.1"; talon_gene "37843"; talon_transcript "98855"; talon_exon "513477"; exon_status "KNOWN"; level "2"; protein_id "ENSMUSP00000015816.4"; source "HAVANA"; tag "cds_start_NF";
chr13	HAVANA	exon	14611423	14611604	.	-	.	gene_id "ENSMUSG00000015672.4"; transcript_id "ENSMUST00000015816.4"; gene_type "protein_coding"; gene_status "KNOWN"; gene_name "Mrpl32"; transcript_type "nonsense_mediated_decay"; transcript_status "KNOWN"; transcript_name "Mrpl32-201"; exon_number "2"; exon_id "ENSMUSE00000116553.1"; talon_gene "37843"; talon_transcript "98855"; talon_exon "513470"; ccdsid "CCDS26249.1"; exon_status "KNOWN"; level "2"; protein_id "ENSMUSP00000152345.1"; source "HAVANA"; tag "CCDS";
chr13	HAVANA	exon	14610373	14610740	.	-	.	gene_id "ENSMUSG00000015672.4"; transcript_id "ENSMUST00000015816.4"; gene_type "protein_coding"; gene_status "KNOWN"; gene_name "Mrpl32"; transcript_type "nonsense_mediated_decay"; transcript_status "KNOWN"; transcript_name "Mrpl32-201"; exon_number "3"; exon_id "ENSMUSE00000353820.5"; talon_gene "37843"; talon_transcript "98855"; talon_exon "513479"; exon_status "KNOWN"; level "2"; protein_id "ENSMUSP00000015816.4"; source "HAVANA"; tag "cds_start_NF";
chr13	HAVANA	gene	14613240	14627636	.	+	.	gene_id "ENSMUSG00000015671.11"; gene_name "Psma2"; gene_status "KNOWN"; gene_type "protein_coding"; talon_gene "37844"; havana_gene "OTTMUSG00000066958.1"; level "2"; tag "overlapping_locus";
chr13	HAVANA	transcript	14613240	14627636	.	+	.	gene_id "ENSMUSG00000015671.11"; transcript_id "ENSMUST00000170836.3"; gene_name "Psma2"; gene_status "KNOWN"; gene_type "protein_coding"; transcript_type "protein_coding"; transcript_status "KNOWN"; transcript_name "Psma2-201"; talon_gene "37844"; talon_transcript "98856"; ccdsid "CCDS36602.1"; havana_transcript "OTTMUST00000162303.1"; level "2"; protein_id "ENSMUSP00000129767.2"; source "HAVANA"; tag "CCDS"; transcript_support_level "1";
chr13	HAVANA	exon	14613240	14613315	.	+	.	gene_id "ENSMUSG00000015671.11"; transcript_id "ENSMUST00000170836.3"; gene_type "protein_coding"; gene_status "KNOWN"; gene_name "Psma2"; transcript_type "protein_coding"; transcript_status "KNOWN"; transcript_name "Psma2-201"; exon_number "1"; exon_id "ENSMUSE00000116544.5"; talon_gene "37844"; talon_transcript "98856"; talon_exon "513480"; ccdsid "CCDS36602.1"; exon_status "KNOWN"; level "2"; protein_id "ENSMUSP00000129767.2"; source "HAVANA"; tag "CCDS";
chr13	HAVANA	exon	14616012	14616088	.	+	.	gene_id "ENSMUSG00000015671.11"; transcript_id "ENSMUST00000170836.3"; gene_type "protein_coding"; gene_status "KNOWN"; gene_name "Psma2"; transcript_type "protein_coding"; transcript_status "KNOWN"; transcript_name "Psma2-201"; exon_number "2"; exon_id "ENSMUSE00000116543.1"; talon_gene "37844"; talon_transcript "98856"; talon_exon "513482"; ccdsid "CCDS36602.1"; exon_status "KNOWN"; level "2"; protein_id "ENSMUSP00000129767.2"; source "HAVANA"; tag "CCDS";
chr13	HAVANA	exon	14616737	14616869	.	+	.	gene_id "ENSMUSG00000015671.11"; transcript_id "ENSMUST00000170836.3"; gene_type "protein_coding"; gene_status "KNOWN"; gene_name "Psma2"; transcript_type "protein_coding"; transcript_status "KNOWN"; transcript_name "Psma2-201"; exon_number "3"; exon_id "ENSMUSE00000116548.1"; talon_gene "37844"; talon_transcript "98856"; talon_exon "513484"; ccdsid "CCDS36602.1"; exon_status "KNOWN"; level "2"; protein_id "ENSMUSP00000129767.2"; source "HAVANA"; tag "CCDS";
chr13	HAVANA	exon	14619302	14619424	.	+	.	gene_id "ENSMUSG00000015671.11"; transcript_id "ENSMUST00000170836.3"; gene_type "protein_coding"; gene_status "KNOWN"; gene_name "Psma2"; transcript_type "protein_coding"; transcript_status "KNOWN"; transcript_name "Psma2-201"; exon_number "4"; exon_id "ENSMUSE00000116545.1"; talon_gene "37844"; talon_transcript "98856"; talon_exon "513486"; ccdsid "CCDS36602.1"; exon_status "KNOWN"; level "2"; protein_id "ENSMUSP00000129767.2"; source "HAVANA"; tag "CCDS";
chr13	HAVANA	exon	14620725	14620806	.	+	.	gene_id "ENSMUSG00000015671.11"; transcript_id "ENSMUST00000170836.3"; gene_type "protein_coding"; gene_status "KNOWN"; gene_name "Psma2"; transcript_type "protein_coding"; transcript_status "KNOWN"; transcript_name "Psma2-201"; exon_number "5"; exon_id "ENSMUSE00000116547.1"; talon_gene "37844"; talon_transcript "98856"; talon_exon "513488"; ccdsid "CCDS36602.1"; exon_status "KNOWN"; level "2"; protein_id "ENSMUSP00000129767.2"; source "HAVANA"; tag "CCDS";
chr13	HAVANA	exon	14623598	14623671	.	+	.	gene_id "ENSMUSG00000015671.11"; transcript_id "ENSMUST00000170836.3"; gene_type "protein_coding"; gene_status "KNOWN"; gene_name "Psma2"; transcript_type "protein_coding"; transcript_status "KNOWN"; transcript_name "Psma2-201"; exon_number "6"; exon_id "ENSMUSE00000116550.1"; talon_gene "37844"; talon_transcript "98856"; talon_exon "513490"; ccdsid "CCDS36602.1"; exon_status "KNOWN"; level "2"; protein_id "ENSMUSP00000129767.2"; source "HAVANA"; tag "CCDS";
chr13	HAVANA	exon	14625203	14625260	.	+	.	gene_id "ENSMUSG00000015671.11"; transcript_id "ENSMUST00000170836.3"; gene_type "protein_coding"; gene_status "KNOWN"; gene_name "Psma2"; transcript_type "protein_coding"; transcript_status "KNOWN"; transcript_name "Psma2-201"; exon_number "7"; exon_id "ENSMUSE00000116546.1"; talon_gene "37844"; talon_transcript "98856"; talon_exon "513492"; ccdsid "CCDS36602.1"; exon_status "KNOWN"; level "2"; protein_id "ENSMUSP00000129767.2"; source "HAVANA"; tag "CCDS";
chr13	HAVANA	exon	14625349	14627636	.	+	.	gene_id "ENSMUSG00000015671.11"; transcript_id "ENSMUST00000170836.3"; gene_type "protein_coding"; gene_status "KNOWN"; gene_name "Psma2"; transcript_type "protein_coding"; transcript_status "KNOWN"; transcript_name "Psma2-201"; exon_number "8"; exon_id "ENSMUSE00001418254.1"; talon_gene "37844"; talon_transcript "98856"; talon_exon "513494"; ccdsid "CCDS36602.1"; exon_status "KNOWN"; level "2"; protein_id "ENSMUSP00000129767.2"; source "HAVANA"; tag "CCDS";
chr13	HAVANA	gene	14630154	14636914	.	+	.	gene_id "ENSMUSG00000039182.6"; gene_name "AW209491"; gene_status "KNOWN"; gene_type "protein_coding"; talon_gene "37846"; havana_gene "OTTMUSG00000066959.1"; level "2"; tag "overlapping_locus";
```
