## supplemental tables for "A technology-agnostic long-read analysis pipeline for transcriptome discovery and quantification": S26_Brain_talon.gtf (part 139 of 194)

```
chr13	HAVANA	transcript	14630154	14638203	.	+	.	gene_id "ENSMUSG00000039182.6"; transcript_id "ENSMUST00000178289.2"; gene_name "AW209491"; gene_status "KNOWN"; gene_type "protein_coding"; transcript_type "protein_coding"; transcript_status "KNOWN"; transcript_name "AW209491-202"; talon_gene "37846"; talon_transcript "98859"; ccdsid "CCDS26250.1"; havana_transcript "OTTMUST00000162305.1"; level "2"; protein_id "ENSMUSP00000136376.1"; source "HAVANA"; tag "CCDS"; transcript_support_level "1";
chr13	HAVANA	exon	14630154	14630284	.	+	.	gene_id "ENSMUSG00000039182.6"; transcript_id "ENSMUST00000178289.2"; gene_type "protein_coding"; gene_status "KNOWN"; gene_name "AW209491"; transcript_type "protein_coding"; transcript_status "KNOWN"; transcript_name "AW209491-202"; exon_number "1"; exon_id "ENSMUSE00001074269.2"; talon_gene "37846"; talon_transcript "98859"; talon_exon "513500"; ccdsid "CCDS26250.1"; exon_status "KNOWN"; level "2"; protein_id "ENSMUSP00000136376.1"; source "HAVANA"; tag "CCDS";
chr13	HAVANA	exon	14636300	14638203	.	+	.	gene_id "ENSMUSG00000039182.6"; transcript_id "ENSMUST00000178289.2"; gene_type "protein_coding"; gene_status "KNOWN"; gene_name "AW209491"; transcript_type "protein_coding"; transcript_status "KNOWN"; transcript_name "AW209491-202"; exon_number "2"; exon_id "ENSMUSE00001274779.2"; talon_gene "37846"; talon_transcript "98859"; talon_exon "513502"; ccdsid "CCDS26250.1"; exon_status "KNOWN"; level "2"; protein_id "ENSMUSP00000136376.1"; source "HAVANA"; tag "CCDS";
chr13	HAVANA	transcript	14630248	14639096	.	+	.	gene_id "ENSMUSG00000039182.6"; transcript_id "ENSMUST00000038690.5"; gene_name "AW209491"; gene_status "KNOWN"; gene_type "protein_coding"; transcript_type "protein_coding"; transcript_status "KNOWN"; transcript_name "AW209491-201"; talon_gene "37846"; talon_transcript "98860"; ccdsid "CCDS26250.1"; havana_transcript "OTTMUST00000162306.1"; level "2"; protein_id "ENSMUSP00000041523.4"; source "HAVANA"; tag "CCDS"; transcript_support_level "1";
chr13	HAVANA	exon	14630248	14630364	.	+	.	gene_id "ENSMUSG00000039182.6"; transcript_id "ENSMUST00000038690.5"; gene_type "protein_coding"; gene_status "KNOWN"; gene_name "AW209491"; transcript_type "protein_coding"; transcript_status "KNOWN"; transcript_name "AW209491-201"; exon_number "1"; exon_id "ENSMUSE00000459535.4"; talon_gene "37846"; talon_transcript "98860"; talon_exon "513503"; ccdsid "CCDS26250.1"; exon_status "KNOWN"; level "2"; protein_id "ENSMUSP00000041523.4"; source "HAVANA"; tag "CCDS";
chr13	HAVANA	exon	14636300	14639096	.	+	.	gene_id "ENSMUSG00000039182.6"; transcript_id "ENSMUST00000038690.5"; gene_type "protein_coding"; gene_status "KNOWN"; gene_name "AW209491"; transcript_type "protein_coding"; transcript_status "KNOWN"; transcript_name "AW209491-201"; exon_number "2"; exon_id "ENSMUSE00001238896.2"; talon_gene "37846"; talon_transcript "98860"; talon_exon "513505"; ccdsid "CCDS26250.1"; exon_status "KNOWN"; level "2"; protein_id "ENSMUSP00000041523.4"; source "HAVANA"; tag "CCDS";
chr13	HAVANA	transcript	14630277	14636914	.	+	.	gene_id "ENSMUSG00000039182.6"; transcript_id "ENSMUST00000222052.1"; gene_name "AW209491"; gene_status "KNOWN"; gene_type "protein_coding"; transcript_type "protein_coding"; transcript_status "KNOWN"; transcript_name "AW209491-203"; talon_gene "37846"; talon_transcript "98861"; havana_transcript "OTTMUST00000162307.1"; level "2"; protein_id "ENSMUSP00000152180.1"; source "HAVANA"; tag "cds_end_NF"; transcript_support_level "2";
chr13	HAVANA	exon	14630277	14630387	.	+	.	gene_id "ENSMUSG00000039182.6"; transcript_id "ENSMUST00000222052.1"; gene_type "protein_coding"; gene_status "KNOWN"; gene_name "AW209491"; transcript_type "protein_coding"; transcript_status "KNOWN"; transcript_name "AW209491-203"; exon_number "1"; exon_id "ENSMUSE00001414645.1"; talon_gene "37846"; talon_transcript "98861"; talon_exon "513506"; exon_status "KNOWN"; level "2"; protein_id "ENSMUSP00000152180.1"; source "HAVANA"; tag "cds_end_NF";
chr13	HAVANA	exon	14636300	14636914	.	+	.	gene_id "ENSMUSG00000039182.6"; transcript_id "ENSMUST00000222052.1"; gene_type "protein_coding"; gene_status "KNOWN"; gene_name "AW209491"; transcript_type "protein_coding"; transcript_status "KNOWN"; transcript_name "AW209491-203"; exon_number "2"; exon_id "ENSMUSE00001420087.1"; talon_gene "37846"; talon_transcript "98861"; talon_exon "513508"; exon_status "KNOWN"; level "2"; protein_id "ENSMUSP00000152180.1"; source "HAVANA"; tag "cds_end_NF";
chr13	HAVANA	gene	15459980	15461295	.	-	.	gene_id "ENSMUSG00000097684.1"; gene_name "Gm26645"; gene_status "KNOWN"; gene_type "lincRNA"; talon_gene "37853"; havana_gene "OTTMUSG00000042878.1"; level "2"; tag "overlapping_locus";
chr13	HAVANA	transcript	15459980	15461295	.	-	.	gene_id "ENSMUSG00000097684.1"; transcript_id "ENSMUST00000181076.1"; gene_name "Gm26645"; gene_status "KNOWN"; gene_type "lincRNA"; transcript_type "lincRNA"; transcript_status "KNOWN"; transcript_name "Gm26645-201"; talon_gene "37853"; talon_transcript "98869"; havana_transcript "OTTMUST00000112666.1"; level "2"; source "HAVANA"; tag "basic"; transcript_support_level "NA";
chr13	HAVANA	exon	15459980	15461295	.	-	.	gene_id "ENSMUSG00000097684.1"; transcript_id "ENSMUST00000181076.1"; gene_type "lincRNA"; gene_status "KNOWN"; gene_name "Gm26645"; transcript_type "lincRNA"; transcript_status "KNOWN"; transcript_name "Gm26645-201"; exon_number "1"; exon_id "ENSMUSE00001105160.1"; talon_gene "37853"; talon_transcript "98869"; talon_exon "513536"; exon_status "KNOWN"; level "2"; source "HAVANA"; tag "basic";
chr13	HAVANA	gene	15768990	15770120	.	-	.	gene_id "ENSMUSG00000113309.1"; gene_name "Gm48408"; gene_status "KNOWN"; gene_type "TEC"; talon_gene "37856"; havana_gene "OTTMUSG00000067188.1"; level "2";
chr13	HAVANA	transcript	15768990	15770120	.	-	.	gene_id "ENSMUSG00000113309.1"; transcript_id "ENSMUST00000222341.1"; gene_name "Gm48408"; gene_status "KNOWN"; gene_type "TEC"; transcript_type "TEC"; transcript_status "KNOWN"; transcript_name "Gm48408-201"; talon_gene "37856"; talon_transcript "98875"; havana_transcript "OTTMUST00000162784.1"; level "2"; source "HAVANA"; tag "basic"; transcript_support_level "NA";
chr13	HAVANA	exon	15768990	15770120	.	-	.	gene_id "ENSMUSG00000113309.1"; transcript_id "ENSMUST00000222341.1"; gene_type "TEC"; gene_status "KNOWN"; gene_name "Gm48408"; transcript_type "TEC"; transcript_status "KNOWN"; transcript_name "Gm48408-201"; exon_number "1"; exon_id "ENSMUSE00001420183.1"; talon_gene "37856"; talon_transcript "98875"; talon_exon "513575"; exon_status "KNOWN"; level "2"; source "HAVANA"; tag "basic";
chr13	HAVANA	gene	15813548	16023423	.	-	.	gene_id "ENSMUSG00000113701.1"; gene_name "B230303A05Rik"; gene_status "KNOWN"; gene_type "transcribed_processed_pseudogene"; talon_gene "37859"; havana_gene "OTTMUSG00000066792.2"; level "1"; tag "pseudo_consens";
chr13	HAVANA	transcript	15813548	16023360	.	-	.	gene_id "ENSMUSG00000113701.1"; transcript_id "ENSMUST00000220672.1"; gene_name "B230303A05Rik"; gene_status "KNOWN"; gene_type "transcribed_processed_pseudogene"; transcript_type "processed_transcript"; transcript_status "KNOWN"; transcript_name "B230303A05Rik-201"; talon_gene "37859"; talon_transcript "98878"; havana_transcript "OTTMUST00000162011.1"; level "2"; source "HAVANA"; tag "basic"; transcript_support_level "1";
chr13	HAVANA	exon	16023265	16023360	.	-	.	gene_id "ENSMUSG00000113701.1"; transcript_id "ENSMUST00000220672.1"; gene_type "transcribed_processed_pseudogene"; gene_status "KNOWN"; gene_name "B230303A05Rik"; transcript_type "processed_transcript"; transcript_status "KNOWN"; transcript_name "B230303A05Rik-201"; exon_number "1"; exon_id "ENSMUSE00001414810.1"; talon_gene "37859"; talon_transcript "98878"; talon_exon "513590"; exon_status "KNOWN"; level "2"; source "HAVANA"; tag "basic";
chr13	HAVANA	exon	15916550	15916647	.	-	.	gene_id "ENSMUSG00000113701.1"; transcript_id "ENSMUST00000220672.1"; gene_type "transcribed_processed_pseudogene"; gene_status "KNOWN"; gene_name "B230303A05Rik"; transcript_type "processed_transcript"; transcript_status "KNOWN"; transcript_name "B230303A05Rik-201"; exon_number "2"; exon_id "ENSMUSE00001417159.1"; talon_gene "37859"; talon_transcript "98878"; talon_exon "513592"; exon_status "KNOWN"; level "2"; source "HAVANA"; tag "basic";
chr13	HAVANA	exon	15915697	15915767	.	-	.	gene_id "ENSMUSG00000113701.1"; transcript_id "ENSMUST00000220672.1"; gene_type "transcribed_processed_pseudogene"; gene_status "KNOWN"; gene_name "B230303A05Rik"; transcript_type "processed_transcript"; transcript_status "KNOWN"; transcript_name "B230303A05Rik-201"; exon_number "3"; exon_id "ENSMUSE00001420829.1"; talon_gene "37859"; talon_transcript "98878"; talon_exon "513594"; exon_status "KNOWN"; level "2"; source "HAVANA"; tag "basic";
chr13	HAVANA	exon	15813548	15815988	.	-	.	gene_id "ENSMUSG00000113701.1"; transcript_id "ENSMUST00000220672.1"; gene_type "transcribed_processed_pseudogene"; gene_status "KNOWN"; gene_name "B230303A05Rik"; transcript_type "processed_transcript"; transcript_status "KNOWN"; transcript_name "B230303A05Rik-201"; exon_number "4"; exon_id "ENSMUSE00001414329.1"; talon_gene "37859"; talon_transcript "98878"; talon_exon "513596"; exon_status "KNOWN"; level "2"; source "HAVANA"; tag "basic";
chr13	HAVANA	transcript	15814905	15815382	.	-	.	gene_id "ENSMUSG00000113701.1"; transcript_id "ENSMUST00000220728.1"; gene_name "B230303A05Rik"; gene_status "KNOWN"; gene_type "transcribed_processed_pseudogene"; transcript_type "transcribed_processed_pseudogene"; transcript_status "KNOWN"; transcript_name "B230303A05Rik-202"; talon_gene "37859"; talon_transcript "98879"; havana_transcript "OTTMUST00000162012.2"; level "1"; ont "PGO:0000019"; source "HAVANA"; tag "basic"; transcript_support_level "NA";
chr13	HAVANA	exon	15814905	15815382	.	-	.	gene_id "ENSMUSG00000113701.1"; transcript_id "ENSMUST00000220728.1"; gene_type "transcribed_processed_pseudogene"; gene_status "KNOWN"; gene_name "B230303A05Rik"; transcript_type "transcribed_processed_pseudogene"; transcript_status "KNOWN"; transcript_name "B230303A05Rik-202"; exon_number "1"; exon_id "ENSMUSE00001416413.1"; talon_gene "37859"; talon_transcript "98879"; talon_exon "513597"; exon_status "KNOWN"; level "1"; ont "PGO:0000019"; source "HAVANA"; tag "basic";
chr13	HAVANA	transcript	15944752	16023423	.	-	.	gene_id "ENSMUSG00000113701.1"; transcript_id "ENSMUST00000223006.1"; gene_name "B230303A05Rik"; gene_status "KNOWN"; gene_type "transcribed_processed_pseudogene"; transcript_type "processed_transcript"; transcript_status "KNOWN"; transcript_name "B230303A05Rik-204"; talon_gene "37859"; talon_transcript "98881"; havana_transcript "OTTMUST00000162290.1"; level "2"; source "HAVANA"; tag "basic"; transcript_support_level "1";
chr13	HAVANA	exon	16023265	16023423	.	-	.	gene_id "ENSMUSG00000113701.1"; transcript_id "ENSMUST00000223006.1"; gene_type "transcribed_processed_pseudogene"; gene_status "KNOWN"; gene_name "B230303A05Rik"; transcript_type "processed_transcript"; transcript_status "KNOWN"; transcript_name "B230303A05Rik-204"; exon_number "1"; exon_id "ENSMUSE00001419922.1"; talon_gene "37859"; talon_transcript "98881"; talon_exon "513601"; exon_status "KNOWN"; level "2"; source "HAVANA"; tag "basic";
chr13	HAVANA	exon	15944752	15945340	.	-	.	gene_id "ENSMUSG00000113701.1"; transcript_id "ENSMUST00000223006.1"; gene_type "transcribed_processed_pseudogene"; gene_status "KNOWN"; gene_name "B230303A05Rik"; transcript_type "processed_transcript"; transcript_status "KNOWN"; transcript_name "B230303A05Rik-204"; exon_number "2"; exon_id "ENSMUSE00001413863.1"; talon_gene "37859"; talon_transcript "98881"; talon_exon "513603"; exon_status "KNOWN"; level "2"; source "HAVANA"; tag "basic";
chr13	HAVANA	gene	16011851	16027211	.	+	.	gene_id "ENSMUSG00000041324.14"; gene_name "Inhba"; gene_status "KNOWN"; gene_type "protein_coding"; talon_gene "37863"; havana_gene "OTTMUSG00000066798.2"; level "2";
chr13	HAVANA	transcript	16011851	16031621	.	+	.	gene_id "ENSMUSG00000041324.14"; transcript_id "ENSMUST00000042603.13"; gene_name "Inhba"; gene_status "KNOWN"; gene_type "protein_coding"; transcript_type "protein_coding"; transcript_status "KNOWN"; transcript_name "Inhba-201"; talon_gene "37863"; talon_transcript "98885"; ccdsid "CCDS26251.1"; havana_transcript "OTTMUST00000162017.2"; level "2"; protein_id "ENSMUSP00000047894.6"; source "HAVANA"; tag "CCDS"; transcript_support_level "1";
chr13	HAVANA	exon	16011851	16012090	.	+	.	gene_id "ENSMUSG00000041324.14"; transcript_id "ENSMUST00000042603.13"; gene_type "protein_coding"; gene_status "KNOWN"; gene_name "Inhba"; transcript_type "protein_coding"; transcript_status "KNOWN"; transcript_name "Inhba-201"; exon_number "1"; exon_id "ENSMUSE00000684205.1"; talon_gene "37863"; talon_transcript "98885"; talon_exon "513609"; ccdsid "CCDS26251.1"; exon_status "KNOWN"; level "2"; protein_id "ENSMUSP00000047894.6"; source "HAVANA"; tag "CCDS";
chr13	HAVANA	exon	16012200	16012386	.	+	.	gene_id "ENSMUSG00000041324.14"; transcript_id "ENSMUST00000042603.13"; gene_type "protein_coding"; gene_status "KNOWN"; gene_name "Inhba"; transcript_type "protein_coding"; transcript_status "KNOWN"; transcript_name "Inhba-201"; exon_number "2"; exon_id "ENSMUSE00000684204.1"; talon_gene "37863"; talon_transcript "98885"; talon_exon "513611"; ccdsid "CCDS26251.1"; exon_status "KNOWN"; level "2"; protein_id "ENSMUSP00000047894.6"; source "HAVANA"; tag "CCDS";
chr13	HAVANA	exon	16014451	16014532	.	+	.	gene_id "ENSMUSG00000041324.14"; transcript_id "ENSMUST00000042603.13"; gene_type "protein_coding"; gene_status "KNOWN"; gene_name "Inhba"; transcript_type "protein_coding"; transcript_status "KNOWN"; transcript_name "Inhba-201"; exon_number "3"; exon_id "ENSMUSE00000325555.7"; talon_gene "37863"; talon_transcript "98885"; talon_exon "513613"; ccdsid "CCDS26251.1"; exon_status "KNOWN"; level "2"; protein_id "ENSMUSP00000047894.6"; source "HAVANA"; tag "CCDS";
chr13	ENSEMBL	exon	16017182	16017683	.	+	.	gene_id "ENSMUSG00000041324.14"; transcript_id "ENSMUST00000042603.13"; gene_type "protein_coding"; gene_status "KNOWN"; gene_name "Inhba"; transcript_type "protein_coding"; transcript_status "KNOWN"; transcript_name "Inhba-201"; exon_number "4"; exon_id "ENSMUSE00000325548.3"; talon_gene "37863"; talon_transcript "98885"; talon_exon "513615"; ccdsid "CCDS26251.1"; exon_status "KNOWN"; level "3"; protein_id "ENSMUSP00000132085.1"; source "ENSEMBL"; tag "CCDS";
chr13	HAVANA	exon	16026243	16031621	.	+	.	gene_id "ENSMUSG00000041324.14"; transcript_id "ENSMUST00000042603.13"; gene_type "protein_coding"; gene_status "KNOWN"; gene_name "Inhba"; transcript_type "protein_coding"; transcript_status "KNOWN"; transcript_name "Inhba-201"; exon_number "5"; exon_id "ENSMUSE00000325542.8"; talon_gene "37863"; talon_transcript "98885"; talon_exon "513617"; ccdsid "CCDS26251.1"; exon_status "KNOWN"; level "2"; protein_id "ENSMUSP00000047894.6"; source "HAVANA"; tag "CCDS";
chr13	ENSEMBL	transcript	16014475	16027211	.	+	.	gene_id "ENSMUSG00000041324.14"; transcript_id "ENSMUST00000164993.1"; gene_name "Inhba"; gene_status "KNOWN"; gene_type "protein_coding"; transcript_type "protein_coding"; transcript_status "KNOWN"; transcript_name "Inhba-202"; talon_gene "37863"; talon_transcript "98886"; ccdsid "CCDS26251.1"; level "3"; protein_id "ENSMUSP00000132085.1"; source "ENSEMBL"; tag "CCDS"; transcript_support_level "1";
chr13	ENSEMBL	exon	16014475	16014532	.	+	.	gene_id "ENSMUSG00000041324.14"; transcript_id "ENSMUST00000164993.1"; gene_type "protein_coding"; gene_status "KNOWN"; gene_name "Inhba"; transcript_type "protein_coding"; transcript_status "KNOWN"; transcript_name "Inhba-202"; exon_number "1"; exon_id "ENSMUSE00000877465.1"; talon_gene "37863"; talon_transcript "98886"; talon_exon "513618"; ccdsid "CCDS26251.1"; exon_status "KNOWN"; level "3"; protein_id "ENSMUSP00000132085.1"; source "ENSEMBL"; tag "CCDS";
chr13	ENSEMBL	exon	16017182	16017683	.	+	.	gene_id "ENSMUSG00000041324.14"; transcript_id "ENSMUST00000164993.1"; gene_type "protein_coding"; gene_status "KNOWN"; gene_name "Inhba"; transcript_type "protein_coding"; transcript_status "KNOWN"; transcript_name "Inhba-202"; exon_number "2"; exon_id "ENSMUSE00000325548.3"; talon_gene "37863"; talon_transcript "98886"; talon_exon "513615"; ccdsid "CCDS26251.1"; exon_status "KNOWN"; level "3"; protein_id "ENSMUSP00000132085.1"; source "ENSEMBL"; tag "CCDS";
chr13	ENSEMBL	exon	16026243	16027211	.	+	.	gene_id "ENSMUSG00000041324.14"; transcript_id "ENSMUST00000164993.1"; gene_type "protein_coding"; gene_status "KNOWN"; gene_name "Inhba"; transcript_type "protein_coding"; transcript_status "KNOWN"; transcript_name "Inhba-202"; exon_number "3"; exon_id "ENSMUSE00000897202.1"; talon_gene "37863"; talon_transcript "98886"; talon_exon "513619"; ccdsid "CCDS26251.1"; exon_status "KNOWN"; level "3"; protein_id "ENSMUSP00000132085.1"; source "ENSEMBL"; tag "CCDS";
chr13	HAVANA	gene	17682710	17694769	.	-	.	gene_id "ENSMUSG00000055137.7"; gene_name "Sugct"; gene_status "KNOWN"; gene_type "protein_coding"; talon_gene "37875"; havana_gene "OTTMUSG00000066763.3"; level "2"; tag "ncRNA_host";
chr13	HAVANA	transcript	17682710	17694769	.	-	.	gene_id "ENSMUSG00000055137.7"; transcript_id "ENSMUST00000220514.1"; gene_name "Sugct"; gene_status "KNOWN"; gene_type "protein_coding"; transcript_type "protein_coding"; transcript_status "KNOWN"; transcript_name "Sugct-202"; talon_gene "37875"; talon_transcript "98900"; havana_transcript "OTTMUST00000161966.1"; level "2"; protein_id "ENSMUSP00000152307.1"; source "HAVANA"; tag "basic"; transcript_support_level "1";
chr13	HAVANA	exon	17694639	17694769	.	-	.	gene_id "ENSMUSG00000055137.7"; transcript_id "ENSMUST00000220514.1"; gene_type "protein_coding"; gene_status "KNOWN"; gene_name "Sugct"; transcript_type "protein_coding"; transcript_status "KNOWN"; transcript_name "Sugct-202"; exon_number "1"; exon_id "ENSMUSE00001415691.1"; talon_gene "37875"; talon_transcript "98900"; talon_exon "513669"; exon_status "KNOWN"; level "2"; protein_id "ENSMUSP00000152307.1"; source "HAVANA"; tag "basic";
chr13	HAVANA	exon	17684709	17684785	.	-	.	gene_id "ENSMUSG00000055137.7"; transcript_id "ENSMUST00000220514.1"; gene_type "protein_coding"; gene_status "KNOWN"; gene_name "Sugct"; transcript_type "protein_coding"; transcript_status "KNOWN"; transcript_name "Sugct-202"; exon_number "2"; exon_id "ENSMUSE00001421102.1"; talon_gene "37875"; talon_transcript "98900"; talon_exon "513671"; exon_status "KNOWN"; level "2"; protein_id "ENSMUSP00000152307.1"; source "HAVANA"; tag "basic";
chr13	HAVANA	exon	17682710	17683852	.	-	.	gene_id "ENSMUSG00000055137.7"; transcript_id "ENSMUST00000220514.1"; gene_type "protein_coding"; gene_status "KNOWN"; gene_name "Sugct"; transcript_type "protein_coding"; transcript_status "KNOWN"; transcript_name "Sugct-202"; exon_number "3"; exon_id "ENSMUSE00001418373.1"; talon_gene "37875"; talon_transcript "98900"; talon_exon "513673"; exon_status "KNOWN"; level "2"; protein_id "ENSMUSP00000152307.1"; source "HAVANA"; tag "basic";
chr13	HAVANA	gene	17695192	17699748	.	+	.	gene_id "ENSMUSG00000012429.9"; gene_name "Mplkip"; gene_status "KNOWN"; gene_type "protein_coding"; talon_gene "37885"; havana_gene "OTTMUSG00000066767.2"; level "2";
chr13	HAVANA	transcript	17695192	17697256	.	+	.	gene_id "ENSMUSG00000012429.9"; transcript_id "ENSMUST00000221480.1"; gene_name "Mplkip"; gene_status "KNOWN"; gene_type "protein_coding"; transcript_type "protein_coding"; transcript_status "KNOWN"; transcript_name "Mplkip-202"; talon_gene "37885"; talon_transcript "98912"; havana_transcript "OTTMUST00000162373.1"; level "2"; protein_id "ENSMUSP00000152130.1"; source "HAVANA"; tag "appris_alternative_2"; transcript_support_level "5";
chr13	HAVANA	exon	17695192	17695358	.	+	.	gene_id "ENSMUSG00000012429.9"; transcript_id "ENSMUST00000221480.1"; gene_type "protein_coding"; gene_status "KNOWN"; gene_name "Mplkip"; transcript_type "protein_coding"; transcript_status "KNOWN"; transcript_name "Mplkip-202"; exon_number "1"; exon_id "ENSMUSE00001421060.1"; talon_gene "37885"; talon_transcript "98912"; talon_exon "513692"; exon_status "KNOWN"; level "2"; protein_id "ENSMUSP00000152130.1"; source "HAVANA"; tag "appris_alternative_2";
chr13	HAVANA	exon	17696842	17697256	.	+	.	gene_id "ENSMUSG00000012429.9"; transcript_id "ENSMUST00000221480.1"; gene_type "protein_coding"; gene_status "KNOWN"; gene_name "Mplkip"; transcript_type "protein_coding"; transcript_status "KNOWN"; transcript_name "Mplkip-202"; exon_number "2"; exon_id "ENSMUSE00001414628.1"; talon_gene "37885"; talon_transcript "98912"; talon_exon "513694"; exon_status "KNOWN"; level "2"; protein_id "ENSMUSP00000152130.1"; source "HAVANA"; tag "appris_alternative_2";
chr13	HAVANA	transcript	17695413	17699105	.	+	.	gene_id "ENSMUSG00000012429.9"; transcript_id "ENSMUST00000049744.3"; gene_name "Mplkip"; gene_status "KNOWN"; gene_type "protein_coding"; transcript_type "protein_coding"; transcript_status "KNOWN"; transcript_name "Mplkip-201"; talon_gene "37885"; talon_transcript "98913"; ccdsid "CCDS26253.1"; havana_transcript "OTTMUST00000161972.2"; level "2"; protein_id "ENSMUSP00000059154.3"; source "HAVANA"; tag "CCDS"; transcript_support_level "1";
chr13	HAVANA	exon	17695413	17695820	.	+	.	gene_id "ENSMUSG00000012429.9"; transcript_id "ENSMUST00000049744.3"; gene_type "protein_coding"; gene_status "KNOWN"; gene_name "Mplkip"; transcript_type "protein_coding"; transcript_status "KNOWN"; transcript_name "Mplkip-201"; exon_number "1"; exon_id "ENSMUSE00000338403.3"; talon_gene "37885"; talon_transcript "98913"; talon_exon "513695"; ccdsid "CCDS26253.1"; exon_status "KNOWN"; level "2"; protein_id "ENSMUSP00000059154.3"; source "HAVANA"; tag "CCDS";
chr13	HAVANA	exon	17696842	17699105	.	+	.	gene_id "ENSMUSG00000012429.9"; transcript_id "ENSMUST00000049744.3"; gene_type "protein_coding"; gene_status "KNOWN"; gene_name "Mplkip"; transcript_type "protein_coding"; transcript_status "KNOWN"; transcript_name "Mplkip-201"; exon_number "2"; exon_id "ENSMUSE00000504975.2"; talon_gene "37885"; talon_transcript "98913"; talon_exon "513697"; ccdsid "CCDS26253.1"; exon_status "KNOWN"; level "2"; protein_id "ENSMUSP00000059154.3"; source "HAVANA"; tag "CCDS";
chr13	HAVANA	transcript	17695433	17699748	.	+	.	gene_id "ENSMUSG00000012429.9"; transcript_id "ENSMUST00000222292.1"; gene_name "Mplkip"; gene_status "KNOWN"; gene_type "protein_coding"; transcript_type "retained_intron"; transcript_status "KNOWN"; transcript_name "Mplkip-203"; talon_gene "37885"; talon_transcript "98914"; havana_transcript "OTTMUST00000162374.1"; level "2"; source "HAVANA"; transcript_support_level "NA";
chr13	HAVANA	exon	17695433	17699748	.	+	.	gene_id "ENSMUSG00000012429.9"; transcript_id "ENSMUST00000222292.1"; gene_type "protein_coding"; gene_status "KNOWN"; gene_name "Mplkip"; transcript_type "retained_intron"; transcript_status "KNOWN"; transcript_name "Mplkip-203"; exon_number "1"; exon_id "ENSMUSE00001414143.1"; talon_gene "37885"; talon_transcript "98914"; talon_exon "513698"; exon_status "KNOWN"; level "2"; source "HAVANA";
chr13	HAVANA	gene	17708603	17709864	.	-	.	gene_id "ENSMUSG00000113045.1"; gene_name "Gm48621"; gene_status "KNOWN"; gene_type "TEC"; talon_gene "37886"; havana_gene "OTTMUSG00000067314.1"; level "2";
chr13	HAVANA	transcript	17708603	17709864	.	-	.	gene_id "ENSMUSG00000113045.1"; transcript_id "ENSMUST00000220764.1"; gene_name "Gm48621"; gene_status "KNOWN"; gene_type "TEC"; transcript_type "TEC"; transcript_status "KNOWN"; transcript_name "Gm48621-201"; talon_gene "37886"; talon_transcript "98915"; havana_transcript "OTTMUST00000163050.1"; level "2"; source "HAVANA"; tag "basic"; transcript_support_level "NA";
chr13	HAVANA	exon	17708603	17709864	.	-	.	gene_id "ENSMUSG00000113045.1"; transcript_id "ENSMUST00000220764.1"; gene_type "TEC"; gene_status "KNOWN"; gene_name "Gm48621"; transcript_type "TEC"; transcript_status "KNOWN"; transcript_name "Gm48621-201"; exon_number "1"; exon_id "ENSMUSE00001416096.1"; talon_gene "37886"; talon_transcript "98915"; talon_exon "513699"; exon_status "KNOWN"; level "2"; source "HAVANA"; tag "basic";
chr13	HAVANA	gene	17710315	17803468	.	-	.	gene_id "ENSMUSG00000041297.8"; gene_name "Cdk13"; gene_status "KNOWN"; gene_type "protein_coding"; talon_gene "37887"; havana_gene "OTTMUSG00000066768.4"; level "2";
chr13	HAVANA	transcript	17710315	17805097	.	-	.	gene_id "ENSMUSG00000041297.8"; transcript_id "ENSMUST00000223490.1"; gene_name "Cdk13"; gene_status "KNOWN"; gene_type "protein_coding"; transcript_type "protein_coding"; transcript_status "KNOWN"; transcript_name "Cdk13-207"; talon_gene "37887"; talon_transcript "98916"; havana_transcript "OTTMUST00000161975.3"; level "2"; protein_id "ENSMUSP00000152820.1"; source "HAVANA"; tag "appris_alternative_2"; transcript_support_level "1";
chr13	HAVANA	exon	17803438	17805097	.	-	.	gene_id "ENSMUSG00000041297.8"; transcript_id "ENSMUST00000223490.1"; gene_type "protein_coding"; gene_status "KNOWN"; gene_name "Cdk13"; transcript_type "protein_coding"; transcript_status "KNOWN"; transcript_name "Cdk13-207"; exon_number "1"; exon_id "ENSMUSE00000438720.6"; talon_gene "37887"; talon_transcript "98916"; talon_exon "513700"; exon_status "KNOWN"; level "2"; protein_id "ENSMUSP00000152820.1"; source "HAVANA"; tag "appris_alternative_2";
chr13	HAVANA	exon	17772301	17772957	.	-	.	gene_id "ENSMUSG00000041297.8"; transcript_id "ENSMUST00000223490.1"; gene_type "protein_coding"; gene_status "KNOWN"; gene_name "Cdk13"; transcript_type "protein_coding"; transcript_status "KNOWN"; transcript_name "Cdk13-207"; exon_number "2"; exon_id "ENSMUSE00000325294.4"; talon_gene "37887"; talon_transcript "98916"; talon_exon "513702"; ccdsid "CCDS36604.1"; exon_status "KNOWN"; level "2"; protein_id "ENSMUSP00000152820.1"; source "HAVANA"; tag "appris_alternative_2";
chr13	HAVANA	exon	17766436	17766606	.	-	.	gene_id "ENSMUSG00000041297.8"; transcript_id "ENSMUST00000223490.1"; gene_type "protein_coding"; gene_status "KNOWN"; gene_name "Cdk13"; transcript_type "protein_coding"; transcript_status "KNOWN"; transcript_name "Cdk13-207"; exon_number "3"; exon_id "ENSMUSE00000325285.3"; talon_gene "37887"; talon_transcript "98916"; talon_exon "513704"; ccdsid "CCDS36604.1"; exon_status "KNOWN"; level "2"; protein_id "ENSMUSP00000152820.1"; source "HAVANA"; tag "appris_alternative_2";
chr13	HAVANA	exon	17764954	17765093	.	-	.	gene_id "ENSMUSG00000041297.8"; transcript_id "ENSMUST00000223490.1"; gene_type "protein_coding"; gene_status "KNOWN"; gene_name "Cdk13"; transcript_type "protein_coding"; transcript_status "KNOWN"; transcript_name "Cdk13-207"; exon_number "4"; exon_id "ENSMUSE00000571716.1"; talon_gene "37887"; talon_transcript "98916"; talon_exon "513706"; ccdsid "CCDS36604.1"; exon_status "KNOWN"; level "2"; protein_id "ENSMUSP00000152820.1"; source "HAVANA"; tag "appris_alternative_2";
chr13	HAVANA	exon	17763104	17763274	.	-	.	gene_id "ENSMUSG00000041297.8"; transcript_id "ENSMUST00000223490.1"; gene_type "protein_coding"; gene_status "KNOWN"; gene_name "Cdk13"; transcript_type "protein_coding"; transcript_status "KNOWN"; transcript_name "Cdk13-207"; exon_number "5"; exon_id "ENSMUSE00000325269.3"; talon_gene "37887"; talon_transcript "98916"; talon_exon "513708"; ccdsid "CCDS36604.1"; exon_status "KNOWN"; level "2"; protein_id "ENSMUSP00000152820.1"; source "HAVANA"; tag "appris_alternative_2";
chr13	HAVANA	exon	17751671	17751860	.	-	.	gene_id "ENSMUSG00000041297.8"; transcript_id "ENSMUST00000223490.1"; gene_type "protein_coding"; gene_status "KNOWN"; gene_name "Cdk13"; transcript_type "protein_coding"; transcript_status "KNOWN"; transcript_name "Cdk13-207"; exon_number "6"; exon_id "ENSMUSE00000571715.1"; talon_gene "37887"; talon_transcript "98916"; talon_exon "513710"; ccdsid "CCDS36604.1"; exon_status "KNOWN"; level "2"; protein_id "ENSMUSP00000152820.1"; source "HAVANA"; tag "appris_alternative_2";
chr13	HAVANA	exon	17750257	17750313	.	-	.	gene_id "ENSMUSG00000041297.8"; transcript_id "ENSMUST00000223490.1"; gene_type "protein_coding"; gene_status "KNOWN"; gene_name "Cdk13"; transcript_type "protein_coding"; transcript_status "KNOWN"; transcript_name "Cdk13-207"; exon_number "7"; exon_id "ENSMUSE00000325259.3"; talon_gene "37887"; talon_transcript "98916"; talon_exon "513712"; ccdsid "CCDS36604.1"; exon_status "KNOWN"; level "2"; protein_id "ENSMUSP00000152820.1"; source "HAVANA"; tag "appris_alternative_2";
chr13	HAVANA	exon	17739091	17739192	.	-	.	gene_id "ENSMUSG00000041297.8"; transcript_id "ENSMUST00000223490.1"; gene_type "protein_coding"; gene_status "KNOWN"; gene_name "Cdk13"; transcript_type "protein_coding"; transcript_status "KNOWN"; transcript_name "Cdk13-207"; exon_number "8"; exon_id "ENSMUSE00000571714.1"; talon_gene "37887"; talon_transcript "98916"; talon_exon "513714"; ccdsid "CCDS36604.1"; exon_status "KNOWN"; level "2"; protein_id "ENSMUSP00000152820.1"; source "HAVANA"; tag "appris_alternative_2";
chr13	HAVANA	exon	17738917	17738994	.	-	.	gene_id "ENSMUSG00000041297.8"; transcript_id "ENSMUST00000223490.1"; gene_type "protein_coding"; gene_status "KNOWN"; gene_name "Cdk13"; transcript_type "protein_coding"; transcript_status "KNOWN"; transcript_name "Cdk13-207"; exon_number "9"; exon_id "ENSMUSE00000325249.3"; talon_gene "37887"; talon_transcript "98916"; talon_exon "513716"; ccdsid "CCDS36604.1"; exon_status "KNOWN"; level "2"; protein_id "ENSMUSP00000152820.1"; source "HAVANA"; tag "appris_alternative_2";
chr13	HAVANA	exon	17728067	17728183	.	-	.	gene_id "ENSMUSG00000041297.8"; transcript_id "ENSMUST00000223490.1"; gene_type "protein_coding"; gene_status "KNOWN"; gene_name "Cdk13"; transcript_type "protein_coding"; transcript_status "KNOWN"; transcript_name "Cdk13-207"; exon_number "10"; exon_id "ENSMUSE00000348664.3"; talon_gene "37887"; talon_transcript "98916"; talon_exon "513718"; ccdsid "CCDS36604.1"; exon_status "KNOWN"; level "2"; protein_id "ENSMUSP00000152820.1"; source "HAVANA"; tag "appris_alternative_2";
chr13	HAVANA	exon	17727120	17727251	.	-	.	gene_id "ENSMUSG00000041297.8"; transcript_id "ENSMUST00000223490.1"; gene_type "protein_coding"; gene_status "KNOWN"; gene_name "Cdk13"; transcript_type "protein_coding"; transcript_status "KNOWN"; transcript_name "Cdk13-207"; exon_number "11"; exon_id "ENSMUSE00000325237.4"; talon_gene "37887"; talon_transcript "98916"; talon_exon "513720"; ccdsid "CCDS36604.1"; exon_status "KNOWN"; level "2"; protein_id "ENSMUSP00000152820.1"; source "HAVANA"; tag "appris_alternative_2";
chr13	HAVANA	exon	17721088	17721293	.	-	.	gene_id "ENSMUSG00000041297.8"; transcript_id "ENSMUST00000223490.1"; gene_type "protein_coding"; gene_status "KNOWN"; gene_name "Cdk13"; transcript_type "protein_coding"; transcript_status "KNOWN"; transcript_name "Cdk13-207"; exon_number "12"; exon_id "ENSMUSE00000401768.4"; talon_gene "37887"; talon_transcript "98916"; talon_exon "513722"; ccdsid "CCDS36604.1"; exon_status "KNOWN"; level "2"; protein_id "ENSMUSP00000152820.1"; source "HAVANA"; tag "appris_alternative_2";
chr13	HAVANA	exon	17719356	17719625	.	-	.	gene_id "ENSMUSG00000041297.8"; transcript_id "ENSMUST00000223490.1"; gene_type "protein_coding"; gene_status "KNOWN"; gene_name "Cdk13"; transcript_type "protein_coding"; transcript_status "KNOWN"; transcript_name "Cdk13-207"; exon_number "13"; exon_id "ENSMUSE00001414803.1"; talon_gene "37887"; talon_transcript "98916"; talon_exon "513724"; exon_status "KNOWN"; level "2"; protein_id "ENSMUSP00000152820.1"; source "HAVANA"; tag "appris_alternative_2";
chr13	HAVANA	exon	17710315	17718911	.	-	.	gene_id "ENSMUSG00000041297.8"; transcript_id "ENSMUST00000223490.1"; gene_type "protein_coding"; gene_status "KNOWN"; gene_name "Cdk13"; transcript_type "protein_coding"; transcript_status "KNOWN"; transcript_name "Cdk13-207"; exon_number "14"; exon_id "ENSMUSE00001414057.1"; talon_gene "37887"; talon_transcript "98916"; talon_exon "513726"; exon_status "KNOWN"; level "2"; protein_id "ENSMUSP00000152820.1"; source "HAVANA"; tag "appris_alternative_2";
chr13	HAVANA	transcript	17717395	17804651	.	-	.	gene_id "ENSMUSG00000041297.8"; transcript_id "ENSMUST00000042365.8"; gene_name "Cdk13"; gene_status "KNOWN"; gene_type "protein_coding"; transcript_type "protein_coding"; transcript_status "KNOWN"; transcript_name "Cdk13-201"; talon_gene "37887"; talon_transcript "98917"; ccdsid "CCDS36604.1"; havana_transcript "OTTMUST00000161973.2"; level "2"; protein_id "ENSMUSP00000036013.7"; source "HAVANA"; tag "CCDS"; transcript_support_level "1";
chr13	HAVANA	exon	17803438	17804651	.	-	.	gene_id "ENSMUSG00000041297.8"; transcript_id "ENSMUST00000042365.8"; gene_type "protein_coding"; gene_status "KNOWN"; gene_name "Cdk13"; transcript_type "protein_coding"; transcript_status "KNOWN"; transcript_name "Cdk13-201"; exon_number "1"; exon_id "ENSMUSE00001420031.1"; talon_gene "37887"; talon_transcript "98917"; talon_exon "513727"; ccdsid "CCDS36604.1"; exon_status "KNOWN"; level "2"; protein_id "ENSMUSP00000036013.7"; source "HAVANA"; tag "CCDS";
chr13	HAVANA	exon	17772301	17772957	.	-	.	gene_id "ENSMUSG00000041297.8"; transcript_id "ENSMUST00000042365.8"; gene_type "protein_coding"; gene_status "KNOWN"; gene_name "Cdk13"; transcript_type "protein_coding"; transcript_status "KNOWN"; transcript_name "Cdk13-201"; exon_number "2"; exon_id "ENSMUSE00000325294.4"; talon_gene "37887"; talon_transcript "98917"; talon_exon "513702"; ccdsid "CCDS36604.1"; exon_status "KNOWN"; level "2"; protein_id "ENSMUSP00000152820.1"; source "HAVANA"; tag "appris_alternative_2";
chr13	HAVANA	exon	17766436	17766606	.	-	.	gene_id "ENSMUSG00000041297.8"; transcript_id "ENSMUST00000042365.8"; gene_type "protein_coding"; gene_status "KNOWN"; gene_name "Cdk13"; transcript_type "protein_coding"; transcript_status "KNOWN"; transcript_name "Cdk13-201"; exon_number "3"; exon_id "ENSMUSE00000325285.3"; talon_gene "37887"; talon_transcript "98917"; talon_exon "513704"; ccdsid "CCDS36604.1"; exon_status "KNOWN"; level "2"; protein_id "ENSMUSP00000152820.1"; source "HAVANA"; tag "appris_alternative_2";
chr13	HAVANA	exon	17764954	17765093	.	-	.	gene_id "ENSMUSG00000041297.8"; transcript_id "ENSMUST00000042365.8"; gene_type "protein_coding"; gene_status "KNOWN"; gene_name "Cdk13"; transcript_type "protein_coding"; transcript_status "KNOWN"; transcript_name "Cdk13-201"; exon_number "4"; exon_id "ENSMUSE00000571716.1"; talon_gene "37887"; talon_transcript "98917"; talon_exon "513706"; ccdsid "CCDS36604.1"; exon_status "KNOWN"; level "2"; protein_id "ENSMUSP00000152820.1"; source "HAVANA"; tag "appris_alternative_2";
chr13	HAVANA	exon	17763104	17763274	.	-	.	gene_id "ENSMUSG00000041297.8"; transcript_id "ENSMUST00000042365.8"; gene_type "protein_coding"; gene_status "KNOWN"; gene_name "Cdk13"; transcript_type "protein_coding"; transcript_status "KNOWN"; transcript_name "Cdk13-201"; exon_number "5"; exon_id "ENSMUSE00000325269.3"; talon_gene "37887"; talon_transcript "98917"; talon_exon "513708"; ccdsid "CCDS36604.1"; exon_status "KNOWN"; level "2"; protein_id "ENSMUSP00000152820.1"; source "HAVANA"; tag "appris_alternative_2";
chr13	HAVANA	exon	17751671	17751860	.	-	.	gene_id "ENSMUSG00000041297.8"; transcript_id "ENSMUST00000042365.8"; gene_type "protein_coding"; gene_status "KNOWN"; gene_name "Cdk13"; transcript_type "protein_coding"; transcript_status "KNOWN"; transcript_name "Cdk13-201"; exon_number "6"; exon_id "ENSMUSE00000571715.1"; talon_gene "37887"; talon_transcript "98917"; talon_exon "513710"; ccdsid "CCDS36604.1"; exon_status "KNOWN"; level "2"; protein_id "ENSMUSP00000152820.1"; source "HAVANA"; tag "appris_alternative_2";
chr13	HAVANA	exon	17750257	17750313	.	-	.	gene_id "ENSMUSG00000041297.8"; transcript_id "ENSMUST00000042365.8"; gene_type "protein_coding"; gene_status "KNOWN"; gene_name "Cdk13"; transcript_type "protein_coding"; transcript_status "KNOWN"; transcript_name "Cdk13-201"; exon_number "7"; exon_id "ENSMUSE00000325259.3"; talon_gene "37887"; talon_transcript "98917"; talon_exon "513712"; ccdsid "CCDS36604.1"; exon_status "KNOWN"; level "2"; protein_id "ENSMUSP00000152820.1"; source "HAVANA"; tag "appris_alternative_2";
chr13	HAVANA	exon	17739091	17739192	.	-	.	gene_id "ENSMUSG00000041297.8"; transcript_id "ENSMUST00000042365.8"; gene_type "protein_coding"; gene_status "KNOWN"; gene_name "Cdk13"; transcript_type "protein_coding"; transcript_status "KNOWN"; transcript_name "Cdk13-201"; exon_number "8"; exon_id "ENSMUSE00000571714.1"; talon_gene "37887"; talon_transcript "98917"; talon_exon "513714"; ccdsid "CCDS36604.1"; exon_status "KNOWN"; level "2"; protein_id "ENSMUSP00000152820.1"; source "HAVANA"; tag "appris_alternative_2";
chr13	HAVANA	exon	17738917	17738994	.	-	.	gene_id "ENSMUSG00000041297.8"; transcript_id "ENSMUST00000042365.8"; gene_type "protein_coding"; gene_status "KNOWN"; gene_name "Cdk13"; transcript_type "protein_coding"; transcript_status "KNOWN"; transcript_name "Cdk13-201"; exon_number "9"; exon_id "ENSMUSE00000325249.3"; talon_gene "37887"; talon_transcript "98917"; talon_exon "513716"; ccdsid "CCDS36604.1"; exon_status "KNOWN"; level "2"; protein_id "ENSMUSP00000152820.1"; source "HAVANA"; tag "appris_alternative_2";
chr13	HAVANA	exon	17728067	17728183	.	-	.	gene_id "ENSMUSG00000041297.8"; transcript_id "ENSMUST00000042365.8"; gene_type "protein_coding"; gene_status "KNOWN"; gene_name "Cdk13"; transcript_type "protein_coding"; transcript_status "KNOWN"; transcript_name "Cdk13-201"; exon_number "10"; exon_id "ENSMUSE00000348664.3"; talon_gene "37887"; talon_transcript "98917"; talon_exon "513718"; ccdsid "CCDS36604.1"; exon_status "KNOWN"; level "2"; protein_id "ENSMUSP00000152820.1"; source "HAVANA"; tag "appris_alternative_2";
chr13	HAVANA	exon	17727120	17727251	.	-	.	gene_id "ENSMUSG00000041297.8"; transcript_id "ENSMUST00000042365.8"; gene_type "protein_coding"; gene_status "KNOWN"; gene_name "Cdk13"; transcript_type "protein_coding"; transcript_status "KNOWN"; transcript_name "Cdk13-201"; exon_number "11"; exon_id "ENSMUSE00000325237.4"; talon_gene "37887"; talon_transcript "98917"; talon_exon "513720"; ccdsid "CCDS36604.1"; exon_status "KNOWN"; level "2"; protein_id "ENSMUSP00000152820.1"; source "HAVANA"; tag "appris_alternative_2";
chr13	HAVANA	exon	17721088	17721293	.	-	.	gene_id "ENSMUSG00000041297.8"; transcript_id "ENSMUST00000042365.8"; gene_type "protein_coding"; gene_status "KNOWN"; gene_name "Cdk13"; transcript_type "protein_coding"; transcript_status "KNOWN"; transcript_name "Cdk13-201"; exon_number "12"; exon_id "ENSMUSE00000401768.4"; talon_gene "37887"; talon_transcript "98917"; talon_exon "513722"; ccdsid "CCDS36604.1"; exon_status "KNOWN"; level "2"; protein_id "ENSMUSP00000152820.1"; source "HAVANA"; tag "appris_alternative_2";
chr13	HAVANA	exon	17719356	17719805	.	-	.	gene_id "ENSMUSG00000041297.8"; transcript_id "ENSMUST00000042365.8"; gene_type "protein_coding"; gene_status "KNOWN"; gene_name "Cdk13"; transcript_type "protein_coding"; transcript_status "KNOWN"; transcript_name "Cdk13-201"; exon_number "13"; exon_id "ENSMUSE00000363800.4"; talon_gene "37887"; talon_transcript "98917"; talon_exon "513729"; ccdsid "CCDS36604.1"; exon_status "KNOWN"; level "2"; protein_id "ENSMUSP00000036013.7"; source "HAVANA"; tag "CCDS";
chr13	HAVANA	exon	17717395	17718911	.	-	.	gene_id "ENSMUSG00000041297.8"; transcript_id "ENSMUST00000042365.8"; gene_type "protein_coding"; gene_status "KNOWN"; gene_name "Cdk13"; transcript_type "protein_coding"; transcript_status "KNOWN"; transcript_name "Cdk13-201"; exon_number "14"; exon_id "ENSMUSE00000571705.5"; talon_gene "37887"; talon_transcript "98917"; talon_exon "513730"; ccdsid "CCDS36604.1"; exon_status "KNOWN"; level "2"; protein_id "ENSMUSP00000036013.7"; source "HAVANA"; tag "CCDS";
chr13	HAVANA	transcript	17766233	17803468	.	-	.	gene_id "ENSMUSG00000041297.8"; transcript_id "ENSMUST00000222848.1"; gene_name "Cdk13"; gene_status "KNOWN"; gene_type "protein_coding"; transcript_type "retained_intron"; transcript_status "KNOWN"; transcript_name "Cdk13-206"; talon_gene "37887"; talon_transcript "98921"; havana_transcript "OTTMUST00000162375.1"; level "2"; source "HAVANA"; transcript_support_level "1";
chr13	HAVANA	exon	17803438	17803468	.	-	.	gene_id "ENSMUSG00000041297.8"; transcript_id "ENSMUST00000222848.1"; gene_type "protein_coding"; gene_status "KNOWN"; gene_name "Cdk13"; transcript_type "retained_intron"; transcript_status "KNOWN"; transcript_name "Cdk13-206"; exon_number "1"; exon_id "ENSMUSE00001413895.1"; talon_gene "37887"; talon_transcript "98921"; talon_exon "513740"; exon_status "KNOWN"; level "2"; source "HAVANA";
chr13	HAVANA	exon	17772301	17772957	.	-	.	gene_id "ENSMUSG00000041297.8"; transcript_id "ENSMUST00000222848.1"; gene_type "protein_coding"; gene_status "KNOWN"; gene_name "Cdk13"; transcript_type "retained_intron"; transcript_status "KNOWN"; transcript_name "Cdk13-206"; exon_number "2"; exon_id "ENSMUSE00000325294.4"; talon_gene "37887"; talon_transcript "98921"; talon_exon "513702"; ccdsid "CCDS36604.1"; exon_status "KNOWN"; level "2"; protein_id "ENSMUSP00000152820.1"; source "HAVANA"; tag "appris_alternative_2";
chr13	HAVANA	exon	17766233	17766606	.	-	.	gene_id "ENSMUSG00000041297.8"; transcript_id "ENSMUST00000222848.1"; gene_type "protein_coding"; gene_status "KNOWN"; gene_name "Cdk13"; transcript_type "retained_intron"; transcript_status "KNOWN"; transcript_name "Cdk13-206"; exon_number "3"; exon_id "ENSMUSE00001417051.1"; talon_gene "37887"; talon_transcript "98921"; talon_exon "513741"; exon_status "KNOWN"; level "2"; source "HAVANA";
chr13	HAVANA	gene	17880571	17944239	.	-	.	gene_id "ENSMUSG00000008859.8"; gene_name "Rala"; gene_status "KNOWN"; gene_type "protein_coding"; talon_gene "37893"; havana_gene "OTTMUSG00000017001.3"; level "2";
chr13	HAVANA	transcript	17880571	17944239	.	-	.	gene_id "ENSMUSG00000008859.8"; transcript_id "ENSMUST00000009003.8"; gene_name "Rala"; gene_status "KNOWN"; gene_type "protein_coding"; transcript_type "protein_coding"; transcript_status "KNOWN"; transcript_name "Rala-201"; talon_gene "37893"; talon_transcript "98928"; ccdsid "CCDS26255.1"; havana_transcript "OTTMUST00000041223.2"; level "2"; protein_id "ENSMUSP00000009003.7"; source "HAVANA"; tag "CCDS"; transcript_support_level "1";
chr13	HAVANA	exon	17944017	17944239	.	-	.	gene_id "ENSMUSG00000008859.8"; transcript_id "ENSMUST00000009003.8"; gene_type "protein_coding"; gene_status "KNOWN"; gene_name "Rala"; transcript_type "protein_coding"; transcript_status "KNOWN"; transcript_name "Rala-201"; exon_number "1"; exon_id "ENSMUSE00000618039.4"; talon_gene "37893"; talon_transcript "98928"; talon_exon "513751"; ccdsid "CCDS26255.1"; exon_status "KNOWN"; level "2"; protein_id "ENSMUSP00000009003.7"; source "HAVANA"; tag "CCDS";
chr13	HAVANA	exon	17896953	17897102	.	-	.	gene_id "ENSMUSG00000008859.8"; transcript_id "ENSMUST00000009003.8"; gene_type "protein_coding"; gene_status "KNOWN"; gene_name "Rala"; transcript_type "protein_coding"; transcript_status "KNOWN"; transcript_name "Rala-201"; exon_number "2"; exon_id "ENSMUSE00000385213.4"; talon_gene "37893"; talon_transcript "98928"; talon_exon "513753"; ccdsid "CCDS26255.1"; exon_status "KNOWN"; level "2"; protein_id "ENSMUSP00000009003.7"; source "HAVANA"; tag "CCDS";
chr13	HAVANA	exon	17893122	17893330	.	-	.	gene_id "ENSMUSG00000008859.8"; transcript_id "ENSMUST00000009003.8"; gene_type "protein_coding"; gene_status "KNOWN"; gene_name "Rala"; transcript_type "protein_coding"; transcript_status "KNOWN"; transcript_name "Rala-201"; exon_number "3"; exon_id "ENSMUSE00000116799.3"; talon_gene "37893"; talon_transcript "98928"; talon_exon "513755"; ccdsid "CCDS26255.1"; exon_status "KNOWN"; level "2"; protein_id "ENSMUSP00000009003.7"; source "HAVANA"; tag "CCDS";
chr13	HAVANA	exon	17888507	17888681	.	-	.	gene_id "ENSMUSG00000008859.8"; transcript_id "ENSMUST00000009003.8"; gene_type "protein_coding"; gene_status "KNOWN"; gene_name "Rala"; transcript_type "protein_coding"; transcript_status "KNOWN"; transcript_name "Rala-201"; exon_number "4"; exon_id "ENSMUSE00000116797.3"; talon_gene "37893"; talon_transcript "98928"; talon_exon "513757"; ccdsid "CCDS26255.1"; exon_status "KNOWN"; level "2"; protein_id "ENSMUSP00000009003.7"; source "HAVANA"; tag "CCDS";
chr13	HAVANA	exon	17880571	17882501	.	-	.	gene_id "ENSMUSG00000008859.8"; transcript_id "ENSMUST00000009003.8"; gene_type "protein_coding"; gene_status "KNOWN"; gene_name "Rala"; transcript_type "protein_coding"; transcript_status "KNOWN"; transcript_name "Rala-201"; exon_number "5"; exon_id "ENSMUSE00000337281.9"; talon_gene "37893"; talon_transcript "98928"; talon_exon "513759"; ccdsid "CCDS26255.1"; exon_status "KNOWN"; level "2"; protein_id "ENSMUSP00000009003.7"; source "HAVANA"; tag "CCDS";
chr13	HAVANA	gene	17944291	17946278	.	+	.	gene_id "ENSMUSG00000113528.1"; gene_name "Gm32699"; gene_status "KNOWN"; gene_type "TEC"; talon_gene "37896"; havana_gene "OTTMUSG00000067002.1"; level "2";
chr13	HAVANA	transcript	17944291	17946278	.	+	.	gene_id "ENSMUSG00000113528.1"; transcript_id "ENSMUST00000221728.1"; gene_name "Gm32699"; gene_status "KNOWN"; gene_type "TEC"; transcript_type "TEC"; transcript_status "KNOWN"; transcript_name "Gm32699-201"; talon_gene "37896"; talon_transcript "98932"; havana_transcript "OTTMUST00000162384.1"; level "2"; source "HAVANA"; tag "basic"; transcript_support_level "NA";
chr13	HAVANA	exon	17944291	17946278	.	+	.	gene_id "ENSMUSG00000113528.1"; transcript_id "ENSMUST00000221728.1"; gene_type "TEC"; gene_status "KNOWN"; gene_name "Gm32699"; transcript_type "TEC"; transcript_status "KNOWN"; transcript_name "Gm32699-201"; exon_number "1"; exon_id "ENSMUSE00001421249.1"; talon_gene "37896"; talon_transcript "98932"; talon_exon "513767"; exon_status "KNOWN"; level "2"; source "HAVANA"; tag "basic";
chr13	HAVANA	gene	17949908	17950956	.	+	.	gene_id "ENSMUSG00000113750.1"; gene_name "Gm5628"; gene_status "KNOWN"; gene_type "processed_pseudogene"; talon_gene "37897"; havana_gene "OTTMUSG00000066769.1"; level "1"; tag "pseudo_consens";
chr13	HAVANA	transcript	17949908	17950956	.	+	.	gene_id "ENSMUSG00000113750.1"; transcript_id "ENSMUST00000222318.1"; gene_name "Gm5628"; gene_status "KNOWN"; gene_type "processed_pseudogene"; transcript_type "processed_pseudogene"; transcript_status "KNOWN"; transcript_name "Gm5628-201"; talon_gene "37897"; talon_transcript "98933"; havana_transcript "OTTMUST00000161976.1"; level "1"; ont "PGO:0000004"; source "HAVANA"; tag "basic"; transcript_support_level "NA";
chr13	HAVANA	exon	17949908	17950956	.	+	.	gene_id "ENSMUSG00000113750.1"; transcript_id "ENSMUST00000222318.1"; gene_type "processed_pseudogene"; gene_status "KNOWN"; gene_name "Gm5628"; transcript_type "processed_pseudogene"; transcript_status "KNOWN"; transcript_name "Gm5628-201"; exon_number "1"; exon_id "ENSMUSE00001420455.1"; talon_gene "37897"; talon_transcript "98933"; talon_exon "513768"; exon_status "KNOWN"; level "1"; ont "PGO:0000004"; source "HAVANA"; tag "basic";
chr13	HAVANA	gene	17981330	17993328	.	-	.	gene_id "ENSMUSG00000075054.5"; gene_name "Yae1d1"; gene_status "KNOWN"; gene_type "protein_coding"; talon_gene "37901"; havana_gene "OTTMUSG00000066770.4"; level "2"; tag "overlapping_locus";
chr13	HAVANA	transcript	17981330	17993349	.	-	.	gene_id "ENSMUSG00000075054.5"; transcript_id "ENSMUST00000099735.5"; gene_name "Yae1d1"; gene_status "KNOWN"; gene_type "protein_coding"; transcript_type "protein_coding"; transcript_status "KNOWN"; transcript_name "Yae1d1-201"; talon_gene "37901"; talon_transcript "98937"; ccdsid "CCDS26256.1"; havana_transcript "OTTMUST00000161977.2"; level "2"; protein_id "ENSMUSP00000097324.4"; source "HAVANA"; tag "CCDS"; transcript_support_level "1";
chr13	HAVANA	exon	17993181	17993349	.	-	.	gene_id "ENSMUSG00000075054.5"; transcript_id "ENSMUST00000099735.5"; gene_type "protein_coding"; gene_status "KNOWN"; gene_name "Yae1d1"; transcript_type "protein_coding"; transcript_status "KNOWN"; transcript_name "Yae1d1-201"; exon_number "1"; exon_id "ENSMUSE00000892820.2"; talon_gene "37901"; talon_transcript "98937"; talon_exon "513780"; ccdsid "CCDS26256.1"; exon_status "KNOWN"; level "2"; protein_id "ENSMUSP00000097324.4"; source "HAVANA"; tag "CCDS";
chr13	HAVANA	exon	17991628	17991749	.	-	.	gene_id "ENSMUSG00000075054.5"; transcript_id "ENSMUST00000099735.5"; gene_type "protein_coding"; gene_status "KNOWN"; gene_name "Yae1d1"; transcript_type "protein_coding"; transcript_status "KNOWN"; transcript_name "Yae1d1-201"; exon_number "2"; exon_id "ENSMUSE00001417376.1"; talon_gene "37901"; talon_transcript "98937"; talon_exon "513773"; ccdsid "CCDS26256.1"; exon_status "KNOWN"; level "2"; protein_id "ENSMUSP00000097324.4"; source "HAVANA"; tag "readthrough_transcript";
chr13	HAVANA	exon	17981330	17989782	.	-	.	gene_id "ENSMUSG00000075054.5"; transcript_id "ENSMUST00000099735.5"; gene_type "protein_coding"; gene_status "KNOWN"; gene_name "Yae1d1"; transcript_type "protein_coding"; transcript_status "KNOWN"; transcript_name "Yae1d1-201"; exon_number "3"; exon_id "ENSMUSE00000593039.3"; talon_gene "37901"; talon_transcript "98937"; talon_exon "513782"; ccdsid "CCDS26256.1"; exon_status "KNOWN"; level "2"; protein_id "ENSMUSP00000097324.4"; source "HAVANA"; tag "CCDS";
chr13	HAVANA	transcript	17988835	17993103	.	-	.	gene_id "ENSMUSG00000075054.5"; transcript_id "ENSMUST00000222796.1"; gene_name "Yae1d1"; gene_status "KNOWN"; gene_type "protein_coding"; transcript_type "protein_coding"; transcript_status "KNOWN"; transcript_name "Yae1d1-204"; talon_gene "37901"; talon_transcript "98938"; havana_transcript "OTTMUST00000163052.1"; level "2"; protein_id "ENSMUSP00000152693.1"; source "HAVANA"; tag "basic"; transcript_support_level "5";
chr13	HAVANA	exon	17992792	17993103	.	-	.	gene_id "ENSMUSG00000075054.5"; transcript_id "ENSMUST00000222796.1"; gene_type "protein_coding"; gene_status "KNOWN"; gene_name "Yae1d1"; transcript_type "protein_coding"; transcript_status "KNOWN"; transcript_name "Yae1d1-204"; exon_number "1"; exon_id "ENSMUSE00001421236.1"; talon_gene "37901"; talon_transcript "98938"; talon_exon "513783"; exon_status "KNOWN"; level "2"; protein_id "ENSMUSP00000152693.1"; source "HAVANA"; tag "basic";
chr13	HAVANA	exon	17991628	17991749	.	-	.	gene_id "ENSMUSG00000075054.5"; transcript_id "ENSMUST00000222796.1"; gene_type "protein_coding"; gene_status "KNOWN"; gene_name "Yae1d1"; transcript_type "protein_coding"; transcript_status "KNOWN"; transcript_name "Yae1d1-204"; exon_number "2"; exon_id "ENSMUSE00001417376.1"; talon_gene "37901"; talon_transcript "98938"; talon_exon "513773"; ccdsid "CCDS26256.1"; exon_status "KNOWN"; level "2"; protein_id "ENSMUSP00000097324.4"; source "HAVANA"; tag "readthrough_transcript";
chr13	HAVANA	exon	17988835	17989782	.	-	.	gene_id "ENSMUSG00000075054.5"; transcript_id "ENSMUST00000222796.1"; gene_type "protein_coding"; gene_status "KNOWN"; gene_name "Yae1d1"; transcript_type "protein_coding"; transcript_status "KNOWN"; transcript_name "Yae1d1-204"; exon_number "3"; exon_id "ENSMUSE00001414490.1"; talon_gene "37901"; talon_transcript "98938"; talon_exon "513785"; exon_status "KNOWN"; level "2"; protein_id "ENSMUSP00000152693.1"; source "HAVANA"; tag "basic";
chr13	HAVANA	transcript	17990580	17993328	.	-	.	gene_id "ENSMUSG00000075054.5"; transcript_id "ENSMUST00000222595.1"; gene_name "Yae1d1"; gene_status "KNOWN"; gene_type "protein_coding"; transcript_type "retained_intron"; transcript_status "KNOWN"; transcript_name "Yae1d1-203"; talon_gene "37901"; talon_transcript "98939"; havana_transcript "OTTMUST00000162586.1"; level "2"; source "HAVANA"; transcript_support_level "NA";
chr13	HAVANA	exon	17990580	17993328	.	-	.	gene_id "ENSMUSG00000075054.5"; transcript_id "ENSMUST00000222595.1"; gene_type "protein_coding"; gene_status "KNOWN"; gene_name "Yae1d1"; transcript_type "retained_intron"; transcript_status "KNOWN"; transcript_name "Yae1d1-203"; exon_number "1"; exon_id "ENSMUSE00001415612.1"; talon_gene "37901"; talon_transcript "98939"; talon_exon "513786"; exon_status "KNOWN"; level "2"; source "HAVANA";
chr13	HAVANA	gene	18030741	18031593	.	-	.	gene_id "ENSMUSG00000075053.3"; gene_name "Vdac3-ps1"; gene_status "KNOWN"; gene_type "unprocessed_pseudogene"; talon_gene "37903"; havana_gene "OTTMUSG00000067005.2"; level "2";
chr13	HAVANA	transcript	18030741	18031593	.	-	.	gene_id "ENSMUSG00000075053.3"; transcript_id "ENSMUST00000099736.3"; gene_name "Vdac3-ps1"; gene_status "KNOWN"; gene_type "unprocessed_pseudogene"; transcript_type "unprocessed_pseudogene"; transcript_status "KNOWN"; transcript_name "Vdac3-ps1-201"; talon_gene "37903"; talon_transcript "98942"; havana_transcript "OTTMUST00000162387.2"; level "2"; ont "PGO:0000005"; source "HAVANA"; tag "basic"; transcript_support_level "NA";
chr13	HAVANA	exon	18030741	18031593	.	-	.	gene_id "ENSMUSG00000075053.3"; transcript_id "ENSMUST00000099736.3"; gene_type "unprocessed_pseudogene"; gene_status "KNOWN"; gene_name "Vdac3-ps1"; transcript_type "unprocessed_pseudogene"; transcript_status "KNOWN"; transcript_name "Vdac3-ps1-201"; exon_number "1"; exon_id "ENSMUSE00000643459.3"; talon_gene "37903"; talon_transcript "98942"; talon_exon "513792"; exon_status "KNOWN"; level "2"; ont "PGO:0000005"; source "HAVANA"; tag "basic";
chr13	HAVANA	gene	18121098	18382041	.	-	.	gene_id "ENSMUSG00000009734.18"; gene_name "Pou6f2"; gene_status "KNOWN"; gene_type "protein_coding"; talon_gene "37907"; havana_gene "OTTMUSG00000029195.9"; level "1";
chr13	HAVANA	transcript	18121098	18382041	.	-	.	gene_id "ENSMUSG00000009734.18"; transcript_id "ENSMUST00000139064.9"; gene_name "Pou6f2"; gene_status "KNOWN"; gene_type "protein_coding"; transcript_type "protein_coding"; transcript_status "KNOWN"; transcript_name "Pou6f2-201"; talon_gene "37907"; talon_transcript "98946"; havana_transcript "OTTMUST00000072394.7"; level "2"; protein_id "ENSMUSP00000114173.2"; source "HAVANA"; tag "cds_start_NF"; transcript_support_level "1";
chr13	HAVANA	exon	18381947	18382041	.	-	.	gene_id "ENSMUSG00000009734.18"; transcript_id "ENSMUST00000139064.9"; gene_type "protein_coding"; gene_status "KNOWN"; gene_name "Pou6f2"; transcript_type "protein_coding"; transcript_status "KNOWN"; transcript_name "Pou6f2-201"; exon_number "1"; exon_id "ENSMUSE00001299284.1"; talon_gene "37907"; talon_transcript "98946"; talon_exon "513806"; exon_status "KNOWN"; level "2"; protein_id "ENSMUSP00000114173.2"; source "HAVANA"; tag "cds_start_NF";
chr13	HAVANA	exon	18378426	18378654	.	-	.	gene_id "ENSMUSG00000009734.18"; transcript_id "ENSMUST00000139064.9"; gene_type "protein_coding"; gene_status "KNOWN"; gene_name "Pou6f2"; transcript_type "protein_coding"; transcript_status "KNOWN"; transcript_name "Pou6f2-201"; exon_number "2"; exon_id "ENSMUSE00001313249.1"; talon_gene "37907"; talon_transcript "98946"; talon_exon "513808"; exon_status "KNOWN"; level "2"; protein_id "ENSMUSP00000114173.2"; source "HAVANA"; tag "cds_start_NF";
chr13	HAVANA	exon	18239469	18239866	.	-	.	gene_id "ENSMUSG00000009734.18"; transcript_id "ENSMUST00000139064.9"; gene_type "protein_coding"; gene_status "KNOWN"; gene_name "Pou6f2"; transcript_type "protein_coding"; transcript_status "KNOWN"; transcript_name "Pou6f2-201"; exon_number "3"; exon_id "ENSMUSE00001208866.1"; talon_gene "37907"; talon_transcript "98946"; talon_exon "513810"; exon_status "KNOWN"; level "2"; protein_id "ENSMUSP00000114173.2"; source "HAVANA"; tag "cds_start_NF";
chr13	HAVANA	exon	18172413	18172553	.	-	.	gene_id "ENSMUSG00000009734.18"; transcript_id "ENSMUST00000139064.9"; gene_type "protein_coding"; gene_status "KNOWN"; gene_name "Pou6f2"; transcript_type "protein_coding"; transcript_status "KNOWN"; transcript_name "Pou6f2-201"; exon_number "4"; exon_id "ENSMUSE00001242270.1"; talon_gene "37907"; talon_transcript "98946"; talon_exon "513812"; exon_status "KNOWN"; level "2"; protein_id "ENSMUSP00000114173.2"; source "HAVANA"; tag "cds_start_NF";
chr13	ENSEMBL	exon	18151916	18152122	.	-	.	gene_id "ENSMUSG00000009734.18"; transcript_id "ENSMUST00000139064.9"; gene_type "protein_coding"; gene_status "KNOWN"; gene_name "Pou6f2"; transcript_type "protein_coding"; transcript_status "KNOWN"; transcript_name "Pou6f2-201"; exon_number "5"; exon_id "ENSMUSE00001274076.1"; talon_gene "37907"; talon_transcript "98946"; talon_exon "513814"; exon_status "KNOWN"; level "3"; protein_id "ENSMUSP00000138840.1"; source "ENSEMBL"; tag "appris_principal_1";
chr13	ENSEMBL	exon	18139550	18139718	.	-	.	gene_id "ENSMUSG00000009734.18"; transcript_id "ENSMUST00000139064.9"; gene_type "protein_coding"; gene_status "KNOWN"; gene_name "Pou6f2"; transcript_type "protein_coding"; transcript_status "KNOWN"; transcript_name "Pou6f2-201"; exon_number "6"; exon_id "ENSMUSE00001316455.1"; talon_gene "37907"; talon_transcript "98946"; talon_exon "513816"; exon_status "KNOWN"; level "3"; protein_id "ENSMUSP00000138840.1"; source "ENSEMBL"; tag "appris_principal_1";
chr13	HAVANA	exon	18129023	18129191	.	-	.	gene_id "ENSMUSG00000009734.18"; transcript_id "ENSMUST00000139064.9"; gene_type "protein_coding"; gene_status "KNOWN"; gene_name "Pou6f2"; transcript_type "protein_coding"; transcript_status "KNOWN"; transcript_name "Pou6f2-201"; exon_number "7"; exon_id "ENSMUSE00001314845.1"; talon_gene "37907"; talon_transcript "98946"; talon_exon "513818"; exon_status "KNOWN"; level "2"; protein_id "ENSMUSP00000114173.2"; source "HAVANA"; tag "cds_start_NF";
chr13	HAVANA	exon	18121098	18125666	.	-	.	gene_id "ENSMUSG00000009734.18"; transcript_id "ENSMUST00000139064.9"; gene_type "protein_coding"; gene_status "KNOWN"; gene_name "Pou6f2"; transcript_type "protein_coding"; transcript_status "KNOWN"; transcript_name "Pou6f2-201"; exon_number "8"; exon_id "ENSMUSE00000962936.2"; talon_gene "37907"; talon_transcript "98946"; talon_exon "513820"; exon_status "KNOWN"; level "2"; protein_id "ENSMUSP00000114173.2"; source "HAVANA"; tag "cds_start_NF";
chr13	HAVANA	transcript	18125093	18382041	.	-	.	gene_id "ENSMUSG00000009734.18"; transcript_id "ENSMUST00000175703.8"; gene_name "Pou6f2"; gene_status "KNOWN"; gene_type "protein_coding"; transcript_type "protein_coding"; transcript_status "KNOWN"; transcript_name "Pou6f2-202"; talon_gene "37907"; talon_transcript "98947"; havana_transcript "OTTMUST00000117100.3"; level "1"; protein_id "ENSMUSP00000139282.1"; source "HAVANA"; tag "exp_conf"; transcript_support_level "5";
chr13	HAVANA	exon	18381947	18382041	.	-	.	gene_id "ENSMUSG00000009734.18"; transcript_id "ENSMUST00000175703.8"; gene_type "protein_coding"; gene_status "KNOWN"; gene_name "Pou6f2"; transcript_type "protein_coding"; transcript_status "KNOWN"; transcript_name "Pou6f2-202"; exon_number "1"; exon_id "ENSMUSE00001299284.1"; talon_gene "37907"; talon_transcript "98947"; talon_exon "513806"; exon_status "KNOWN"; level "2"; protein_id "ENSMUSP00000114173.2"; source "HAVANA"; tag "cds_start_NF";
chr13	HAVANA	exon	18378426	18378654	.	-	.	gene_id "ENSMUSG00000009734.18"; transcript_id "ENSMUST00000175703.8"; gene_type "protein_coding"; gene_status "KNOWN"; gene_name "Pou6f2"; transcript_type "protein_coding"; transcript_status "KNOWN"; transcript_name "Pou6f2-202"; exon_number "2"; exon_id "ENSMUSE00001313249.1"; talon_gene "37907"; talon_transcript "98947"; talon_exon "513808"; exon_status "KNOWN"; level "2"; protein_id "ENSMUSP00000114173.2"; source "HAVANA"; tag "cds_start_NF";
chr13	HAVANA	exon	18239469	18239866	.	-	.	gene_id "ENSMUSG00000009734.18"; transcript_id "ENSMUST00000175703.8"; gene_type "protein_coding"; gene_status "KNOWN"; gene_name "Pou6f2"; transcript_type "protein_coding"; transcript_status "KNOWN"; transcript_name "Pou6f2-202"; exon_number "3"; exon_id "ENSMUSE00001208866.1"; talon_gene "37907"; talon_transcript "98947"; talon_exon "513810"; exon_status "KNOWN"; level "2"; protein_id "ENSMUSP00000114173.2"; source "HAVANA"; tag "cds_start_NF";
chr13	HAVANA	exon	18172413	18172553	.	-	.	gene_id "ENSMUSG00000009734.18"; transcript_id "ENSMUST00000175703.8"; gene_type "protein_coding"; gene_status "KNOWN"; gene_name "Pou6f2"; transcript_type "protein_coding"; transcript_status "KNOWN"; transcript_name "Pou6f2-202"; exon_number "4"; exon_id "ENSMUSE00001242270.1"; talon_gene "37907"; talon_transcript "98947"; talon_exon "513812"; exon_status "KNOWN"; level "2"; protein_id "ENSMUSP00000114173.2"; source "HAVANA"; tag "cds_start_NF";
chr13	ENSEMBL	exon	18151916	18152122	.	-	.	gene_id "ENSMUSG00000009734.18"; transcript_id "ENSMUST00000175703.8"; gene_type "protein_coding"; gene_status "KNOWN"; gene_name "Pou6f2"; transcript_type "protein_coding"; transcript_status "KNOWN"; transcript_name "Pou6f2-202"; exon_number "5"; exon_id "ENSMUSE00001274076.1"; talon_gene "37907"; talon_transcript "98947"; talon_exon "513814"; exon_status "KNOWN"; level "3"; protein_id "ENSMUSP00000138840.1"; source "ENSEMBL"; tag "appris_principal_1";
chr13	ENSEMBL	exon	18139550	18139718	.	-	.	gene_id "ENSMUSG00000009734.18"; transcript_id "ENSMUST00000175703.8"; gene_type "protein_coding"; gene_status "KNOWN"; gene_name "Pou6f2"; transcript_type "protein_coding"; transcript_status "KNOWN"; transcript_name "Pou6f2-202"; exon_number "6"; exon_id "ENSMUSE00001316455.1"; talon_gene "37907"; talon_transcript "98947"; talon_exon "513816"; exon_status "KNOWN"; level "3"; protein_id "ENSMUSP00000138840.1"; source "ENSEMBL"; tag "appris_principal_1";
chr13	HAVANA	exon	18129023	18129191	.	-	.	gene_id "ENSMUSG00000009734.18"; transcript_id "ENSMUST00000175703.8"; gene_type "protein_coding"; gene_status "KNOWN"; gene_name "Pou6f2"; transcript_type "protein_coding"; transcript_status "KNOWN"; transcript_name "Pou6f2-202"; exon_number "7"; exon_id "ENSMUSE00001314845.1"; talon_gene "37907"; talon_transcript "98947"; talon_exon "513818"; exon_status "KNOWN"; level "2"; protein_id "ENSMUSP00000114173.2"; source "HAVANA"; tag "cds_start_NF";
chr13	HAVANA	exon	18125093	18125558	.	-	.	gene_id "ENSMUSG00000009734.18"; transcript_id "ENSMUST00000175703.8"; gene_type "protein_coding"; gene_status "KNOWN"; gene_name "Pou6f2"; transcript_type "protein_coding"; transcript_status "KNOWN"; transcript_name "Pou6f2-202"; exon_number "8"; exon_id "ENSMUSE00000952758.3"; talon_gene "37907"; talon_transcript "98947"; talon_exon "513822"; exon_status "KNOWN"; level "1"; protein_id "ENSMUSP00000139282.1"; source "HAVANA"; tag "exp_conf";
chr13	HAVANA	gene	18717286	18847065	.	+	.	gene_id "ENSMUSG00000041236.8"; gene_name "Vps41"; gene_status "KNOWN"; gene_type "protein_coding"; talon_gene "37909"; havana_gene "OTTMUSG00000067166.2"; level "2";
chr13	TALON	transcript	18717286	18866811	.	+	.	gene_id "ENSMUSG00000041236.8"; transcript_id "ENCODEMT000151042"; gene_name "Vps41"; gene_status "KNOWN"; gene_type "protein_coding"; transcript_status "NOVEL"; transcript_name "ENCODEMT000151042"; talon_gene "37909"; talon_transcript "151042"; NNC_transcript "TRUE";
chr13	HAVANA	exon	18717286	18717336	.	+	.	gene_id "ENSMUSG00000041236.8"; transcript_id "ENCODEMT000151042"; gene_type "protein_coding"; gene_status "KNOWN"; gene_name "Vps41"; transcript_status "NOVEL"; transcript_name "ENCODEMT000151042"; exon_number "1"; exon_id "ENSMUSE00001419576.1"; talon_gene "37909"; talon_transcript "151042"; talon_exon "513843"; exon_status "KNOWN"; level "2"; source "HAVANA"; tag "RNA_Seq_supported_only";
chr13	HAVANA	exon	18723188	18723226	.	+	.	gene_id "ENSMUSG00000041236.8"; transcript_id "ENCODEMT000151042"; gene_type "protein_coding"; gene_status "KNOWN"; gene_name "Vps41"; transcript_status "NOVEL"; transcript_name "ENCODEMT000151042"; exon_number "2"; exon_id "ENSMUSE00001420960.1"; talon_gene "37909"; talon_transcript "151042"; talon_exon "513845"; ccdsid "CCDS26257.1"; exon_status "KNOWN"; level "2"; protein_id "ENSMUSP00000072729.4"; source "HAVANA"; tag "RNA_Seq_supported_only";
chr13	TALON	exon	18739446	18739546	.	+	.	gene_id "ENSMUSG00000041236.8"; transcript_id "ENCODEMT000151042"; gene_type "protein_coding"; gene_status "KNOWN"; gene_name "Vps41"; transcript_status "NOVEL"; transcript_name "ENCODEMT000151042"; exon_number "3"; exon_id "740943"; talon_gene "37909"; talon_transcript "151042"; talon_exon "740943"; exon_status "NOVEL";
chr13	HAVANA	exon	18745262	18745339	.	+	.	gene_id "ENSMUSG00000041236.8"; transcript_id "ENCODEMT000151042"; gene_type "protein_coding"; gene_status "KNOWN"; gene_name "Vps41"; transcript_status "NOVEL"; transcript_name "ENCODEMT000151042"; exon_number "4"; exon_id "ENSMUSE00001413890.1"; talon_gene "37909"; talon_transcript "151042"; talon_exon "513849"; ccdsid "CCDS26257.1"; exon_status "KNOWN"; level "2"; protein_id "ENSMUSP00000072729.4"; source "HAVANA"; tag "RNA_Seq_supported_only";
chr13	HAVANA	exon	18782647	18782721	.	+	.	gene_id "ENSMUSG00000041236.8"; transcript_id "ENCODEMT000151042"; gene_type "protein_coding"; gene_status "KNOWN"; gene_name "Vps41"; transcript_status "NOVEL"; transcript_name "ENCODEMT000151042"; exon_number "5"; exon_id "ENSMUSE00000323780.3"; talon_gene "37909"; talon_transcript "151042"; talon_exon "513854"; ccdsid "CCDS26257.1"; exon_status "KNOWN"; level "2"; protein_id "ENSMUSP00000072729.4"; source "HAVANA"; tag "CCDS";
chr13	HAVANA	exon	18791587	18791649	.	+	.	gene_id "ENSMUSG00000041236.8"; transcript_id "ENCODEMT000151042"; gene_type "protein_coding"; gene_status "KNOWN"; gene_name "Vps41"; transcript_status "NOVEL"; transcript_name "ENCODEMT000151042"; exon_number "6"; exon_id "ENSMUSE00000323772.3"; talon_gene "37909"; talon_transcript "151042"; talon_exon "513856"; ccdsid "CCDS26257.1"; exon_status "KNOWN"; level "2"; protein_id "ENSMUSP00000072729.4"; source "HAVANA"; tag "CCDS";
chr13	HAVANA	exon	18794327	18794392	.	+	.	gene_id "ENSMUSG00000041236.8"; transcript_id "ENCODEMT000151042"; gene_type "protein_coding"; gene_status "KNOWN"; gene_name "Vps41"; transcript_status "NOVEL"; transcript_name "ENCODEMT000151042"; exon_number "7"; exon_id "ENSMUSE00000323764.3"; talon_gene "37909"; talon_transcript "151042"; talon_exon "513858"; ccdsid "CCDS26257.1"; exon_status "KNOWN"; level "2"; protein_id "ENSMUSP00000072729.4"; source "HAVANA"; tag "CCDS";
chr13	HAVANA	exon	18810432	18810551	.	+	.	gene_id "ENSMUSG00000041236.8"; transcript_id "ENCODEMT000151042"; gene_type "protein_coding"; gene_status "KNOWN"; gene_name "Vps41"; transcript_status "NOVEL"; transcript_name "ENCODEMT000151042"; exon_number "8"; exon_id "ENSMUSE00000323758.3"; talon_gene "37909"; talon_transcript "151042"; talon_exon "513860"; ccdsid "CCDS26257.1"; exon_status "KNOWN"; level "2"; protein_id "ENSMUSP00000072729.4"; source "HAVANA"; tag "CCDS";
chr13	HAVANA	exon	18811567	18811713	.	+	.	gene_id "ENSMUSG00000041236.8"; transcript_id "ENCODEMT000151042"; gene_type "protein_coding"; gene_status "KNOWN"; gene_name "Vps41"; transcript_status "NOVEL"; transcript_name "ENCODEMT000151042"; exon_number "9"; exon_id "ENSMUSE00000323753.3"; talon_gene "37909"; talon_transcript "151042"; talon_exon "513862"; ccdsid "CCDS26257.1"; exon_status "KNOWN"; level "2"; protein_id "ENSMUSP00000072729.4"; source "HAVANA"; tag "CCDS";
chr13	HAVANA	exon	18814227	18814293	.	+	.	gene_id "ENSMUSG00000041236.8"; transcript_id "ENCODEMT000151042"; gene_type "protein_coding"; gene_status "KNOWN"; gene_name "Vps41"; transcript_status "NOVEL"; transcript_name "ENCODEMT000151042"; exon_number "10"; exon_id "ENSMUSE00000323749.3"; talon_gene "37909"; talon_transcript "151042"; talon_exon "513864"; ccdsid "CCDS26257.1"; exon_status "KNOWN"; level "2"; protein_id "ENSMUSP00000072729.4"; source "HAVANA"; tag "CCDS";
chr13	HAVANA	exon	18823780	18823877	.	+	.	gene_id "ENSMUSG00000041236.8"; transcript_id "ENCODEMT000151042"; gene_type "protein_coding"; gene_status "KNOWN"; gene_name "Vps41"; transcript_status "NOVEL"; transcript_name "ENCODEMT000151042"; exon_number "11"; exon_id "ENSMUSE00000323743.3"; talon_gene "37909"; talon_transcript "151042"; talon_exon "513866"; ccdsid "CCDS26257.1"; exon_status "KNOWN"; level "2"; protein_id "ENSMUSP00000072729.4"; source "HAVANA"; tag "CCDS";
chr13	HAVANA	exon	18827604	18827733	.	+	.	gene_id "ENSMUSG00000041236.8"; transcript_id "ENCODEMT000151042"; gene_type "protein_coding"; gene_status "KNOWN"; gene_name "Vps41"; transcript_status "NOVEL"; transcript_name "ENCODEMT000151042"; exon_number "12"; exon_id "ENSMUSE00000323736.3"; talon_gene "37909"; talon_transcript "151042"; talon_exon "513868"; ccdsid "CCDS26257.1"; exon_status "KNOWN"; level "2"; protein_id "ENSMUSP00000072729.4"; source "HAVANA"; tag "CCDS";
chr13	HAVANA	exon	18829223	18829338	.	+	.	gene_id "ENSMUSG00000041236.8"; transcript_id "ENCODEMT000151042"; gene_type "protein_coding"; gene_status "KNOWN"; gene_name "Vps41"; transcript_status "NOVEL"; transcript_name "ENCODEMT000151042"; exon_number "13"; exon_id "ENSMUSE00000323732.3"; talon_gene "37909"; talon_transcript "151042"; talon_exon "513870"; ccdsid "CCDS26257.1"; exon_status "KNOWN"; level "2"; protein_id "ENSMUSP00000072729.4"; source "HAVANA"; tag "CCDS";
chr13	HAVANA	exon	18830737	18830793	.	+	.	gene_id "ENSMUSG00000041236.8"; transcript_id "ENCODEMT000151042"; gene_type "protein_coding"; gene_status "KNOWN"; gene_name "Vps41"; transcript_status "NOVEL"; transcript_name "ENCODEMT000151042"; exon_number "14"; exon_id "ENSMUSE00000323723.3"; talon_gene "37909"; talon_transcript "151042"; talon_exon "513872"; ccdsid "CCDS26257.1"; exon_status "KNOWN"; level "2"; protein_id "ENSMUSP00000072729.4"; source "HAVANA"; tag "CCDS";
chr13	HAVANA	exon	18838652	18838713	.	+	.	gene_id "ENSMUSG00000041236.8"; transcript_id "ENCODEMT000151042"; gene_type "protein_coding"; gene_status "KNOWN"; gene_name "Vps41"; transcript_status "NOVEL"; transcript_name "ENCODEMT000151042"; exon_number "15"; exon_id "ENSMUSE00000323715.3"; talon_gene "37909"; talon_transcript "151042"; talon_exon "513874"; ccdsid "CCDS26257.1"; exon_status "KNOWN"; level "2"; protein_id "ENSMUSP00000072729.4"; source "HAVANA"; tag "CCDS";
chr13	HAVANA	exon	18839648	18839729	.	+	.	gene_id "ENSMUSG00000041236.8"; transcript_id "ENCODEMT000151042"; gene_type "protein_coding"; gene_status "KNOWN"; gene_name "Vps41"; transcript_status "NOVEL"; transcript_name "ENCODEMT000151042"; exon_number "16"; exon_id "ENSMUSE00000323707.3"; talon_gene "37909"; talon_transcript "151042"; talon_exon "513876"; ccdsid "CCDS26257.1"; exon_status "KNOWN"; level "2"; protein_id "ENSMUSP00000072729.4"; source "HAVANA"; tag "CCDS";
chr13	HAVANA	exon	18841158	18841250	.	+	.	gene_id "ENSMUSG00000041236.8"; transcript_id "ENCODEMT000151042"; gene_type "protein_coding"; gene_status "KNOWN"; gene_name "Vps41"; transcript_status "NOVEL"; transcript_name "ENCODEMT000151042"; exon_number "17"; exon_id "ENSMUSE00000323854.3"; talon_gene "37909"; talon_transcript "151042"; talon_exon "513878"; ccdsid "CCDS26257.1"; exon_status "KNOWN"; level "2"; protein_id "ENSMUSP00000072729.4"; source "HAVANA"; tag "CCDS";
chr13	HAVANA	exon	18842153	18842280	.	+	.	gene_id "ENSMUSG00000041236.8"; transcript_id "ENCODEMT000151042"; gene_type "protein_coding"; gene_status "KNOWN"; gene_name "Vps41"; transcript_status "NOVEL"; transcript_name "ENCODEMT000151042"; exon_number "18"; exon_id "ENSMUSE00000323852.3"; talon_gene "37909"; talon_transcript "151042"; talon_exon "513880"; ccdsid "CCDS26257.1"; exon_status "KNOWN"; level "2"; protein_id "ENSMUSP00000072729.4"; source "HAVANA"; tag "CCDS";
chr13	HAVANA	exon	18843469	18843613	.	+	.	gene_id "ENSMUSG00000041236.8"; transcript_id "ENCODEMT000151042"; gene_type "protein_coding"; gene_status "KNOWN"; gene_name "Vps41"; transcript_status "NOVEL"; transcript_name "ENCODEMT000151042"; exon_number "19"; exon_id "ENSMUSE00000323700.3"; talon_gene "37909"; talon_transcript "151042"; talon_exon "513882"; ccdsid "CCDS26257.1"; exon_status "KNOWN"; level "2"; protein_id "ENSMUSP00000072729.4"; source "HAVANA"; tag "CCDS";
chr13	HAVANA	exon	18845308	18845349	.	+	.	gene_id "ENSMUSG00000041236.8"; transcript_id "ENCODEMT000151042"; gene_type "protein_coding"; gene_status "KNOWN"; gene_name "Vps41"; transcript_status "NOVEL"; transcript_name "ENCODEMT000151042"; exon_number "20"; exon_id "ENSMUSE00000323690.3"; talon_gene "37909"; talon_transcript "151042"; talon_exon "513884"; ccdsid "CCDS26257.1"; exon_status "KNOWN"; level "2"; protein_id "ENSMUSP00000072729.4"; source "HAVANA"; tag "CCDS";
chr13	HAVANA	exon	18845887	18845937	.	+	.	gene_id "ENSMUSG00000041236.8"; transcript_id "ENCODEMT000151042"; gene_type "protein_coding"; gene_status "KNOWN"; gene_name "Vps41"; transcript_status "NOVEL"; transcript_name "ENCODEMT000151042"; exon_number "21"; exon_id "ENSMUSE00000323683.3"; talon_gene "37909"; talon_transcript "151042"; talon_exon "513886"; ccdsid "CCDS26257.1"; exon_status "KNOWN"; level "2"; protein_id "ENSMUSP00000072729.4"; source "HAVANA"; tag "CCDS";
chr13	HAVANA	exon	18848886	18849023	.	+	.	gene_id "ENSMUSG00000041236.8"; transcript_id "ENCODEMT000151042"; gene_type "protein_coding"; gene_status "KNOWN"; gene_name "Vps41"; transcript_status "NOVEL"; transcript_name "ENCODEMT000151042"; exon_number "22"; exon_id "ENSMUSE00000323837.3"; talon_gene "37909"; talon_transcript "151042"; talon_exon "513888"; ccdsid "CCDS26257.1"; exon_status "KNOWN"; level "2"; protein_id "ENSMUSP00000072729.4"; source "HAVANA"; tag "CCDS";
chr13	HAVANA	exon	18852341	18852395	.	+	.	gene_id "ENSMUSG00000041236.8"; transcript_id "ENCODEMT000151042"; gene_type "protein_coding"; gene_status "KNOWN"; gene_name "Vps41"; transcript_status "NOVEL"; transcript_name "ENCODEMT000151042"; exon_number "23"; exon_id "ENSMUSE00000323832.3"; talon_gene "37909"; talon_transcript "151042"; talon_exon "513890"; ccdsid "CCDS26257.1"; exon_status "KNOWN"; level "2"; protein_id "ENSMUSP00000072729.4"; source "HAVANA"; tag "CCDS";
chr13	HAVANA	exon	18853347	18853487	.	+	.	gene_id "ENSMUSG00000041236.8"; transcript_id "ENCODEMT000151042"; gene_type "protein_coding"; gene_status "KNOWN"; gene_name "Vps41"; transcript_status "NOVEL"; transcript_name "ENCODEMT000151042"; exon_number "24"; exon_id "ENSMUSE00000323822.3"; talon_gene "37909"; talon_transcript "151042"; talon_exon "513892"; ccdsid "CCDS26257.1"; exon_status "KNOWN"; level "2"; protein_id "ENSMUSP00000072729.4"; source "HAVANA"; tag "CCDS";
chr13	HAVANA	exon	18854525	18854661	.	+	.	gene_id "ENSMUSG00000041236.8"; transcript_id "ENCODEMT000151042"; gene_type "protein_coding"; gene_status "KNOWN"; gene_name "Vps41"; transcript_status "NOVEL"; transcript_name "ENCODEMT000151042"; exon_number "25"; exon_id "ENSMUSE00000323678.3"; talon_gene "37909"; talon_transcript "151042"; talon_exon "513894"; ccdsid "CCDS26257.1"; exon_status "KNOWN"; level "2"; protein_id "ENSMUSP00000072729.4"; source "HAVANA"; tag "CCDS";
chr13	HAVANA	exon	18862537	18862636	.	+	.	gene_id "ENSMUSG00000041236.8"; transcript_id "ENCODEMT000151042"; gene_type "protein_coding"; gene_status "KNOWN"; gene_name "Vps41"; transcript_status "NOVEL"; transcript_name "ENCODEMT000151042"; exon_number "26"; exon_id "ENSMUSE00000323671.3"; talon_gene "37909"; talon_transcript "151042"; talon_exon "513896"; ccdsid "CCDS26257.1"; exon_status "KNOWN"; level "2"; protein_id "ENSMUSP00000072729.4"; source "HAVANA"; tag "CCDS";
chr13	HAVANA	exon	18862738	18862782	.	+	.	gene_id "ENSMUSG00000041236.8"; transcript_id "ENCODEMT000151042"; gene_type "protein_coding"; gene_status "KNOWN"; gene_name "Vps41"; transcript_status "NOVEL"; transcript_name "ENCODEMT000151042"; exon_number "27"; exon_id "ENSMUSE00000323664.3"; talon_gene "37909"; talon_transcript "151042"; talon_exon "513898"; ccdsid "CCDS26257.1"; exon_status "KNOWN"; level "2"; protein_id "ENSMUSP00000072729.4"; source "HAVANA"; tag "CCDS";
chr13	HAVANA	exon	18864033	18864112	.	+	.	gene_id "ENSMUSG00000041236.8"; transcript_id "ENCODEMT000151042"; gene_type "protein_coding"; gene_status "KNOWN"; gene_name "Vps41"; transcript_status "NOVEL"; transcript_name "ENCODEMT000151042"; exon_number "28"; exon_id "ENSMUSE00000323657.3"; talon_gene "37909"; talon_transcript "151042"; talon_exon "513900"; ccdsid "CCDS26257.1"; exon_status "KNOWN"; level "2"; protein_id "ENSMUSP00000072729.4"; source "HAVANA"; tag "CCDS";
chr13	HAVANA	exon	18866120	18866811	.	+	.	gene_id "ENSMUSG00000041236.8"; transcript_id "ENCODEMT000151042"; gene_type "protein_coding"; gene_status "KNOWN"; gene_name "Vps41"; transcript_status "NOVEL"; transcript_name "ENCODEMT000151042"; exon_number "29"; exon_id "ENSMUSE00000469462.5"; talon_gene "37909"; talon_transcript "151042"; talon_exon "513902"; ccdsid "CCDS26257.1"; exon_status "KNOWN"; level "2"; protein_id "ENSMUSP00000072729.4"; source "HAVANA"; tag "CCDS";
chr13	HAVANA	transcript	18717290	18866811	.	+	.	gene_id "ENSMUSG00000041236.8"; transcript_id "ENSMUST00000072961.5"; gene_name "Vps41"; gene_status "KNOWN"; gene_type "protein_coding"; transcript_type "protein_coding"; transcript_status "KNOWN"; transcript_name "Vps41-201"; talon_gene "37909"; talon_transcript "98956"; ccdsid "CCDS26257.1"; havana_transcript "OTTMUST00000162720.1"; level "2"; protein_id "ENSMUSP00000072729.4"; source "HAVANA"; tag "CCDS"; transcript_support_level "1";
chr13	HAVANA	exon	18717290	18717336	.	+	.	gene_id "ENSMUSG00000041236.8"; transcript_id "ENSMUST00000072961.5"; gene_type "protein_coding"; gene_status "KNOWN"; gene_name "Vps41"; transcript_type "protein_coding"; transcript_status "KNOWN"; transcript_name "Vps41-201"; exon_number "1"; exon_id "ENSMUSE00000643436.2"; talon_gene "37909"; talon_transcript "98956"; talon_exon "513852"; ccdsid "CCDS26257.1"; exon_status "KNOWN"; level "2"; protein_id "ENSMUSP00000072729.4"; source "HAVANA"; tag "CCDS";
chr13	HAVANA	exon	18723188	18723226	.	+	.	gene_id "ENSMUSG00000041236.8"; transcript_id "ENSMUST00000072961.5"; gene_type "protein_coding"; gene_status "KNOWN"; gene_name "Vps41"; transcript_type "protein_coding"; transcript_status "KNOWN"; transcript_name "Vps41-201"; exon_number "2"; exon_id "ENSMUSE00001420960.1"; talon_gene "37909"; talon_transcript "98956"; talon_exon "513845"; ccdsid "CCDS26257.1"; exon_status "KNOWN"; level "2"; protein_id "ENSMUSP00000072729.4"; source "HAVANA"; tag "RNA_Seq_supported_only";
chr13	HAVANA	exon	18739442	18739546	.	+	.	gene_id "ENSMUSG00000041236.8"; transcript_id "ENSMUST00000072961.5"; gene_type "protein_coding"; gene_status "KNOWN"; gene_name "Vps41"; transcript_type "protein_coding"; transcript_status "KNOWN"; transcript_name "Vps41-201"; exon_number "3"; exon_id "ENSMUSE00001415053.1"; talon_gene "37909"; talon_transcript "98956"; talon_exon "513847"; ccdsid "CCDS26257.1"; exon_status "KNOWN"; level "2"; protein_id "ENSMUSP00000072729.4"; source "HAVANA"; tag "RNA_Seq_supported_only";
chr13	HAVANA	exon	18745262	18745339	.	+	.	gene_id "ENSMUSG00000041236.8"; transcript_id "ENSMUST00000072961.5"; gene_type "protein_coding"; gene_status "KNOWN"; gene_name "Vps41"; transcript_type "protein_coding"; transcript_status "KNOWN"; transcript_name "Vps41-201"; exon_number "4"; exon_id "ENSMUSE00001413890.1"; talon_gene "37909"; talon_transcript "98956"; talon_exon "513849"; ccdsid "CCDS26257.1"; exon_status "KNOWN"; level "2"; protein_id "ENSMUSP00000072729.4"; source "HAVANA"; tag "RNA_Seq_supported_only";
chr13	HAVANA	exon	18782647	18782721	.	+	.	gene_id "ENSMUSG00000041236.8"; transcript_id "ENSMUST00000072961.5"; gene_type "protein_coding"; gene_status "KNOWN"; gene_name "Vps41"; transcript_type "protein_coding"; transcript_status "KNOWN"; transcript_name "Vps41-201"; exon_number "5"; exon_id "ENSMUSE00000323780.3"; talon_gene "37909"; talon_transcript "98956"; talon_exon "513854"; ccdsid "CCDS26257.1"; exon_status "KNOWN"; level "2"; protein_id "ENSMUSP00000072729.4"; source "HAVANA"; tag "CCDS";
chr13	HAVANA	exon	18791587	18791649	.	+	.	gene_id "ENSMUSG00000041236.8"; transcript_id "ENSMUST00000072961.5"; gene_type "protein_coding"; gene_status "KNOWN"; gene_name "Vps41"; transcript_type "protein_coding"; transcript_status "KNOWN"; transcript_name "Vps41-201"; exon_number "6"; exon_id "ENSMUSE00000323772.3"; talon_gene "37909"; talon_transcript "98956"; talon_exon "513856"; ccdsid "CCDS26257.1"; exon_status "KNOWN"; level "2"; protein_id "ENSMUSP00000072729.4"; source "HAVANA"; tag "CCDS";
chr13	HAVANA	exon	18794327	18794392	.	+	.	gene_id "ENSMUSG00000041236.8"; transcript_id "ENSMUST00000072961.5"; gene_type "protein_coding"; gene_status "KNOWN"; gene_name "Vps41"; transcript_type "protein_coding"; transcript_status "KNOWN"; transcript_name "Vps41-201"; exon_number "7"; exon_id "ENSMUSE00000323764.3"; talon_gene "37909"; talon_transcript "98956"; talon_exon "513858"; ccdsid "CCDS26257.1"; exon_status "KNOWN"; level "2"; protein_id "ENSMUSP00000072729.4"; source "HAVANA"; tag "CCDS";
chr13	HAVANA	exon	18810432	18810551	.	+	.	gene_id "ENSMUSG00000041236.8"; transcript_id "ENSMUST00000072961.5"; gene_type "protein_coding"; gene_status "KNOWN"; gene_name "Vps41"; transcript_type "protein_coding"; transcript_status "KNOWN"; transcript_name "Vps41-201"; exon_number "8"; exon_id "ENSMUSE00000323758.3"; talon_gene "37909"; talon_transcript "98956"; talon_exon "513860"; ccdsid "CCDS26257.1"; exon_status "KNOWN"; level "2"; protein_id "ENSMUSP00000072729.4"; source "HAVANA"; tag "CCDS";
chr13	HAVANA	exon	18811567	18811713	.	+	.	gene_id "ENSMUSG00000041236.8"; transcript_id "ENSMUST00000072961.5"; gene_type "protein_coding"; gene_status "KNOWN"; gene_name "Vps41"; transcript_type "protein_coding"; transcript_status "KNOWN"; transcript_name "Vps41-201"; exon_number "9"; exon_id "ENSMUSE00000323753.3"; talon_gene "37909"; talon_transcript "98956"; talon_exon "513862"; ccdsid "CCDS26257.1"; exon_status "KNOWN"; level "2"; protein_id "ENSMUSP00000072729.4"; source "HAVANA"; tag "CCDS";
chr13	HAVANA	exon	18814227	18814293	.	+	.	gene_id "ENSMUSG00000041236.8"; transcript_id "ENSMUST00000072961.5"; gene_type "protein_coding"; gene_status "KNOWN"; gene_name "Vps41"; transcript_type "protein_coding"; transcript_status "KNOWN"; transcript_name "Vps41-201"; exon_number "10"; exon_id "ENSMUSE00000323749.3"; talon_gene "37909"; talon_transcript "98956"; talon_exon "513864"; ccdsid "CCDS26257.1"; exon_status "KNOWN"; level "2"; protein_id "ENSMUSP00000072729.4"; source "HAVANA"; tag "CCDS";
chr13	HAVANA	exon	18823780	18823877	.	+	.	gene_id "ENSMUSG00000041236.8"; transcript_id "ENSMUST00000072961.5"; gene_type "protein_coding"; gene_status "KNOWN"; gene_name "Vps41"; transcript_type "protein_coding"; transcript_status "KNOWN"; transcript_name "Vps41-201"; exon_number "11"; exon_id "ENSMUSE00000323743.3"; talon_gene "37909"; talon_transcript "98956"; talon_exon "513866"; ccdsid "CCDS26257.1"; exon_status "KNOWN"; level "2"; protein_id "ENSMUSP00000072729.4"; source "HAVANA"; tag "CCDS";
chr13	HAVANA	exon	18827604	18827733	.	+	.	gene_id "ENSMUSG00000041236.8"; transcript_id "ENSMUST00000072961.5"; gene_type "protein_coding"; gene_status "KNOWN"; gene_name "Vps41"; transcript_type "protein_coding"; transcript_status "KNOWN"; transcript_name "Vps41-201"; exon_number "12"; exon_id "ENSMUSE00000323736.3"; talon_gene "37909"; talon_transcript "98956"; talon_exon "513868"; ccdsid "CCDS26257.1"; exon_status "KNOWN"; level "2"; protein_id "ENSMUSP00000072729.4"; source "HAVANA"; tag "CCDS";
chr13	HAVANA	exon	18829223	18829338	.	+	.	gene_id "ENSMUSG00000041236.8"; transcript_id "ENSMUST00000072961.5"; gene_type "protein_coding"; gene_status "KNOWN"; gene_name "Vps41"; transcript_type "protein_coding"; transcript_status "KNOWN"; transcript_name "Vps41-201"; exon_number "13"; exon_id "ENSMUSE00000323732.3"; talon_gene "37909"; talon_transcript "98956"; talon_exon "513870"; ccdsid "CCDS26257.1"; exon_status "KNOWN"; level "2"; protein_id "ENSMUSP00000072729.4"; source "HAVANA"; tag "CCDS";
chr13	HAVANA	exon	18830737	18830793	.	+	.	gene_id "ENSMUSG00000041236.8"; transcript_id "ENSMUST00000072961.5"; gene_type "protein_coding"; gene_status "KNOWN"; gene_name "Vps41"; transcript_type "protein_coding"; transcript_status "KNOWN"; transcript_name "Vps41-201"; exon_number "14"; exon_id "ENSMUSE00000323723.3"; talon_gene "37909"; talon_transcript "98956"; talon_exon "513872"; ccdsid "CCDS26257.1"; exon_status "KNOWN"; level "2"; protein_id "ENSMUSP00000072729.4"; source "HAVANA"; tag "CCDS";
chr13	HAVANA	exon	18838652	18838713	.	+	.	gene_id "ENSMUSG00000041236.8"; transcript_id "ENSMUST00000072961.5"; gene_type "protein_coding"; gene_status "KNOWN"; gene_name "Vps41"; transcript_type "protein_coding"; transcript_status "KNOWN"; transcript_name "Vps41-201"; exon_number "15"; exon_id "ENSMUSE00000323715.3"; talon_gene "37909"; talon_transcript "98956"; talon_exon "513874"; ccdsid "CCDS26257.1"; exon_status "KNOWN"; level "2"; protein_id "ENSMUSP00000072729.4"; source "HAVANA"; tag "CCDS";
chr13	HAVANA	exon	18839648	18839729	.	+	.	gene_id "ENSMUSG00000041236.8"; transcript_id "ENSMUST00000072961.5"; gene_type "protein_coding"; gene_status "KNOWN"; gene_name "Vps41"; transcript_type "protein_coding"; transcript_status "KNOWN"; transcript_name "Vps41-201"; exon_number "16"; exon_id "ENSMUSE00000323707.3"; talon_gene "37909"; talon_transcript "98956"; talon_exon "513876"; ccdsid "CCDS26257.1"; exon_status "KNOWN"; level "2"; protein_id "ENSMUSP00000072729.4"; source "HAVANA"; tag "CCDS";
chr13	HAVANA	exon	18841158	18841250	.	+	.	gene_id "ENSMUSG00000041236.8"; transcript_id "ENSMUST00000072961.5"; gene_type "protein_coding"; gene_status "KNOWN"; gene_name "Vps41"; transcript_type "protein_coding"; transcript_status "KNOWN"; transcript_name "Vps41-201"; exon_number "17"; exon_id "ENSMUSE00000323854.3"; talon_gene "37909"; talon_transcript "98956"; talon_exon "513878"; ccdsid "CCDS26257.1"; exon_status "KNOWN"; level "2"; protein_id "ENSMUSP00000072729.4"; source "HAVANA"; tag "CCDS";
chr13	HAVANA	exon	18842153	18842280	.	+	.	gene_id "ENSMUSG00000041236.8"; transcript_id "ENSMUST00000072961.5"; gene_type "protein_coding"; gene_status "KNOWN"; gene_name "Vps41"; transcript_type "protein_coding"; transcript_status "KNOWN"; transcript_name "Vps41-201"; exon_number "18"; exon_id "ENSMUSE00000323852.3"; talon_gene "37909"; talon_transcript "98956"; talon_exon "513880"; ccdsid "CCDS26257.1"; exon_status "KNOWN"; level "2"; protein_id "ENSMUSP00000072729.4"; source "HAVANA"; tag "CCDS";
chr13	HAVANA	exon	18843469	18843613	.	+	.	gene_id "ENSMUSG00000041236.8"; transcript_id "ENSMUST00000072961.5"; gene_type "protein_coding"; gene_status "KNOWN"; gene_name "Vps41"; transcript_type "protein_coding"; transcript_status "KNOWN"; transcript_name "Vps41-201"; exon_number "19"; exon_id "ENSMUSE00000323700.3"; talon_gene "37909"; talon_transcript "98956"; talon_exon "513882"; ccdsid "CCDS26257.1"; exon_status "KNOWN"; level "2"; protein_id "ENSMUSP00000072729.4"; source "HAVANA"; tag "CCDS";
chr13	HAVANA	exon	18845308	18845349	.	+	.	gene_id "ENSMUSG00000041236.8"; transcript_id "ENSMUST00000072961.5"; gene_type "protein_coding"; gene_status "KNOWN"; gene_name "Vps41"; transcript_type "protein_coding"; transcript_status "KNOWN"; transcript_name "Vps41-201"; exon_number "20"; exon_id "ENSMUSE00000323690.3"; talon_gene "37909"; talon_transcript "98956"; talon_exon "513884"; ccdsid "CCDS26257.1"; exon_status "KNOWN"; level "2"; protein_id "ENSMUSP00000072729.4"; source "HAVANA"; tag "CCDS";
chr13	HAVANA	exon	18845887	18845937	.	+	.	gene_id "ENSMUSG00000041236.8"; transcript_id "ENSMUST00000072961.5"; gene_type "protein_coding"; gene_status "KNOWN"; gene_name "Vps41"; transcript_type "protein_coding"; transcript_status "KNOWN"; transcript_name "Vps41-201"; exon_number "21"; exon_id "ENSMUSE00000323683.3"; talon_gene "37909"; talon_transcript "98956"; talon_exon "513886"; ccdsid "CCDS26257.1"; exon_status "KNOWN"; level "2"; protein_id "ENSMUSP00000072729.4"; source "HAVANA"; tag "CCDS";
chr13	HAVANA	exon	18848886	18849023	.	+	.	gene_id "ENSMUSG00000041236.8"; transcript_id "ENSMUST00000072961.5"; gene_type "protein_coding"; gene_status "KNOWN"; gene_name "Vps41"; transcript_type "protein_coding"; transcript_status "KNOWN"; transcript_name "Vps41-201"; exon_number "22"; exon_id "ENSMUSE00000323837.3"; talon_gene "37909"; talon_transcript "98956"; talon_exon "513888"; ccdsid "CCDS26257.1"; exon_status "KNOWN"; level "2"; protein_id "ENSMUSP00000072729.4"; source "HAVANA"; tag "CCDS";
chr13	HAVANA	exon	18852341	18852395	.	+	.	gene_id "ENSMUSG00000041236.8"; transcript_id "ENSMUST00000072961.5"; gene_type "protein_coding"; gene_status "KNOWN"; gene_name "Vps41"; transcript_type "protein_coding"; transcript_status "KNOWN"; transcript_name "Vps41-201"; exon_number "23"; exon_id "ENSMUSE00000323832.3"; talon_gene "37909"; talon_transcript "98956"; talon_exon "513890"; ccdsid "CCDS26257.1"; exon_status "KNOWN"; level "2"; protein_id "ENSMUSP00000072729.4"; source "HAVANA"; tag "CCDS";
chr13	HAVANA	exon	18853347	18853487	.	+	.	gene_id "ENSMUSG00000041236.8"; transcript_id "ENSMUST00000072961.5"; gene_type "protein_coding"; gene_status "KNOWN"; gene_name "Vps41"; transcript_type "protein_coding"; transcript_status "KNOWN"; transcript_name "Vps41-201"; exon_number "24"; exon_id "ENSMUSE00000323822.3"; talon_gene "37909"; talon_transcript "98956"; talon_exon "513892"; ccdsid "CCDS26257.1"; exon_status "KNOWN"; level "2"; protein_id "ENSMUSP00000072729.4"; source "HAVANA"; tag "CCDS";
chr13	HAVANA	exon	18854525	18854661	.	+	.	gene_id "ENSMUSG00000041236.8"; transcript_id "ENSMUST00000072961.5"; gene_type "protein_coding"; gene_status "KNOWN"; gene_name "Vps41"; transcript_type "protein_coding"; transcript_status "KNOWN"; transcript_name "Vps41-201"; exon_number "25"; exon_id "ENSMUSE00000323678.3"; talon_gene "37909"; talon_transcript "98956"; talon_exon "513894"; ccdsid "CCDS26257.1"; exon_status "KNOWN"; level "2"; protein_id "ENSMUSP00000072729.4"; source "HAVANA"; tag "CCDS";
chr13	HAVANA	exon	18862537	18862636	.	+	.	gene_id "ENSMUSG00000041236.8"; transcript_id "ENSMUST00000072961.5"; gene_type "protein_coding"; gene_status "KNOWN"; gene_name "Vps41"; transcript_type "protein_coding"; transcript_status "KNOWN"; transcript_name "Vps41-201"; exon_number "26"; exon_id "ENSMUSE00000323671.3"; talon_gene "37909"; talon_transcript "98956"; talon_exon "513896"; ccdsid "CCDS26257.1"; exon_status "KNOWN"; level "2"; protein_id "ENSMUSP00000072729.4"; source "HAVANA"; tag "CCDS";
chr13	HAVANA	exon	18862738	18862782	.	+	.	gene_id "ENSMUSG00000041236.8"; transcript_id "ENSMUST00000072961.5"; gene_type "protein_coding"; gene_status "KNOWN"; gene_name "Vps41"; transcript_type "protein_coding"; transcript_status "KNOWN"; transcript_name "Vps41-201"; exon_number "27"; exon_id "ENSMUSE00000323664.3"; talon_gene "37909"; talon_transcript "98956"; talon_exon "513898"; ccdsid "CCDS26257.1"; exon_status "KNOWN"; level "2"; protein_id "ENSMUSP00000072729.4"; source "HAVANA"; tag "CCDS";
chr13	HAVANA	exon	18864033	18864112	.	+	.	gene_id "ENSMUSG00000041236.8"; transcript_id "ENSMUST00000072961.5"; gene_type "protein_coding"; gene_status "KNOWN"; gene_name "Vps41"; transcript_type "protein_coding"; transcript_status "KNOWN"; transcript_name "Vps41-201"; exon_number "28"; exon_id "ENSMUSE00000323657.3"; talon_gene "37909"; talon_transcript "98956"; talon_exon "513900"; ccdsid "CCDS26257.1"; exon_status "KNOWN"; level "2"; protein_id "ENSMUSP00000072729.4"; source "HAVANA"; tag "CCDS";
chr13	HAVANA	exon	18866120	18866811	.	+	.	gene_id "ENSMUSG00000041236.8"; transcript_id "ENSMUST00000072961.5"; gene_type "protein_coding"; gene_status "KNOWN"; gene_name "Vps41"; transcript_type "protein_coding"; transcript_status "KNOWN"; transcript_name "Vps41-201"; exon_number "29"; exon_id "ENSMUSE00000469462.5"; talon_gene "37909"; talon_transcript "98956"; talon_exon "513902"; ccdsid "CCDS26257.1"; exon_status "KNOWN"; level "2"; protein_id "ENSMUSP00000072729.4"; source "HAVANA"; tag "CCDS";
chr13	TALON	transcript	18723188	18866811	.	+	.	gene_id "ENSMUSG00000041236.8"; transcript_id "ENCODEMT000152031"; gene_name "Vps41"; gene_status "KNOWN"; gene_type "protein_coding"; transcript_status "NOVEL"; transcript_name "ENCODEMT000152031"; talon_gene "37909"; talon_transcript "152031"; ISM-suffix_to_IDs "98956,151030,151203,152027"; ISM-suffix_transcript "TRUE"; ISM_to_IDs "98956,151030,151067,151203,152027"; ISM_transcript "TRUE";
chr13	HAVANA	exon	18723188	18723226	.	+	.	gene_id "ENSMUSG00000041236.8"; transcript_id "ENCODEMT000152031"; gene_type "protein_coding"; gene_status "KNOWN"; gene_name "Vps41"; transcript_status "NOVEL"; transcript_name "ENCODEMT000152031"; exon_number "1"; exon_id "ENSMUSE00001420960.1"; talon_gene "37909"; talon_transcript "152031"; talon_exon "513845"; ccdsid "CCDS26257.1"; exon_status "KNOWN"; level "2"; protein_id "ENSMUSP00000072729.4"; source "HAVANA"; tag "RNA_Seq_supported_only";
chr13	HAVANA	exon	18739442	18739546	.	+	.	gene_id "ENSMUSG00000041236.8"; transcript_id "ENCODEMT000152031"; gene_type "protein_coding"; gene_status "KNOWN"; gene_name "Vps41"; transcript_status "NOVEL"; transcript_name "ENCODEMT000152031"; exon_number "2"; exon_id "ENSMUSE00001415053.1"; talon_gene "37909"; talon_transcript "152031"; talon_exon "513847"; ccdsid "CCDS26257.1"; exon_status "KNOWN"; level "2"; protein_id "ENSMUSP00000072729.4"; source "HAVANA"; tag "RNA_Seq_supported_only";
chr13	HAVANA	exon	18745262	18745339	.	+	.	gene_id "ENSMUSG00000041236.8"; transcript_id "ENCODEMT000152031"; gene_type "protein_coding"; gene_status "KNOWN"; gene_name "Vps41"; transcript_status "NOVEL"; transcript_name "ENCODEMT000152031"; exon_number "3"; exon_id "ENSMUSE00001413890.1"; talon_gene "37909"; talon_transcript "152031"; talon_exon "513849"; ccdsid "CCDS26257.1"; exon_status "KNOWN"; level "2"; protein_id "ENSMUSP00000072729.4"; source "HAVANA"; tag "RNA_Seq_supported_only";
chr13	HAVANA	exon	18782647	18782721	.	+	.	gene_id "ENSMUSG00000041236.8"; transcript_id "ENCODEMT000152031"; gene_type "protein_coding"; gene_status "KNOWN"; gene_name "Vps41"; transcript_status "NOVEL"; transcript_name "ENCODEMT000152031"; exon_number "4"; exon_id "ENSMUSE00000323780.3"; talon_gene "37909"; talon_transcript "152031"; talon_exon "513854"; ccdsid "CCDS26257.1"; exon_status "KNOWN"; level "2"; protein_id "ENSMUSP00000072729.4"; source "HAVANA"; tag "CCDS";
chr13	HAVANA	exon	18791587	18791649	.	+	.	gene_id "ENSMUSG00000041236.8"; transcript_id "ENCODEMT000152031"; gene_type "protein_coding"; gene_status "KNOWN"; gene_name "Vps41"; transcript_status "NOVEL"; transcript_name "ENCODEMT000152031"; exon_number "5"; exon_id "ENSMUSE00000323772.3"; talon_gene "37909"; talon_transcript "152031"; talon_exon "513856"; ccdsid "CCDS26257.1"; exon_status "KNOWN"; level "2"; protein_id "ENSMUSP00000072729.4"; source "HAVANA"; tag "CCDS";
chr13	HAVANA	exon	18794327	18794392	.	+	.	gene_id "ENSMUSG00000041236.8"; transcript_id "ENCODEMT000152031"; gene_type "protein_coding"; gene_status "KNOWN"; gene_name "Vps41"; transcript_status "NOVEL"; transcript_name "ENCODEMT000152031"; exon_number "6"; exon_id "ENSMUSE00000323764.3"; talon_gene "37909"; talon_transcript "152031"; talon_exon "513858"; ccdsid "CCDS26257.1"; exon_status "KNOWN"; level "2"; protein_id "ENSMUSP00000072729.4"; source "HAVANA"; tag "CCDS";
chr13	HAVANA	exon	18810432	18810551	.	+	.	gene_id "ENSMUSG00000041236.8"; transcript_id "ENCODEMT000152031"; gene_type "protein_coding"; gene_status "KNOWN"; gene_name "Vps41"; transcript_status "NOVEL"; transcript_name "ENCODEMT000152031"; exon_number "7"; exon_id "ENSMUSE00000323758.3"; talon_gene "37909"; talon_transcript "152031"; talon_exon "513860"; ccdsid "CCDS26257.1"; exon_status "KNOWN"; level "2"; protein_id "ENSMUSP00000072729.4"; source "HAVANA"; tag "CCDS";
chr13	HAVANA	exon	18811567	18811713	.	+	.	gene_id "ENSMUSG00000041236.8"; transcript_id "ENCODEMT000152031"; gene_type "protein_coding"; gene_status "KNOWN"; gene_name "Vps41"; transcript_status "NOVEL"; transcript_name "ENCODEMT000152031"; exon_number "8"; exon_id "ENSMUSE00000323753.3"; talon_gene "37909"; talon_transcript "152031"; talon_exon "513862"; ccdsid "CCDS26257.1"; exon_status "KNOWN"; level "2"; protein_id "ENSMUSP00000072729.4"; source "HAVANA"; tag "CCDS";
chr13	HAVANA	exon	18814227	18814293	.	+	.	gene_id "ENSMUSG00000041236.8"; transcript_id "ENCODEMT000152031"; gene_type "protein_coding"; gene_status "KNOWN"; gene_name "Vps41"; transcript_status "NOVEL"; transcript_name "ENCODEMT000152031"; exon_number "9"; exon_id "ENSMUSE00000323749.3"; talon_gene "37909"; talon_transcript "152031"; talon_exon "513864"; ccdsid "CCDS26257.1"; exon_status "KNOWN"; level "2"; protein_id "ENSMUSP00000072729.4"; source "HAVANA"; tag "CCDS";
chr13	HAVANA	exon	18823780	18823877	.	+	.	gene_id "ENSMUSG00000041236.8"; transcript_id "ENCODEMT000152031"; gene_type "protein_coding"; gene_status "KNOWN"; gene_name "Vps41"; transcript_status "NOVEL"; transcript_name "ENCODEMT000152031"; exon_number "10"; exon_id "ENSMUSE00000323743.3"; talon_gene "37909"; talon_transcript "152031"; talon_exon "513866"; ccdsid "CCDS26257.1"; exon_status "KNOWN"; level "2"; protein_id "ENSMUSP00000072729.4"; source "HAVANA"; tag "CCDS";
chr13	HAVANA	exon	18827604	18827733	.	+	.	gene_id "ENSMUSG00000041236.8"; transcript_id "ENCODEMT000152031"; gene_type "protein_coding"; gene_status "KNOWN"; gene_name "Vps41"; transcript_status "NOVEL"; transcript_name "ENCODEMT000152031"; exon_number "11"; exon_id "ENSMUSE00000323736.3"; talon_gene "37909"; talon_transcript "152031"; talon_exon "513868"; ccdsid "CCDS26257.1"; exon_status "KNOWN"; level "2"; protein_id "ENSMUSP00000072729.4"; source "HAVANA"; tag "CCDS";
chr13	HAVANA	exon	18829223	18829338	.	+	.	gene_id "ENSMUSG00000041236.8"; transcript_id "ENCODEMT000152031"; gene_type "protein_coding"; gene_status "KNOWN"; gene_name "Vps41"; transcript_status "NOVEL"; transcript_name "ENCODEMT000152031"; exon_number "12"; exon_id "ENSMUSE00000323732.3"; talon_gene "37909"; talon_transcript "152031"; talon_exon "513870"; ccdsid "CCDS26257.1"; exon_status "KNOWN"; level "2"; protein_id "ENSMUSP00000072729.4"; source "HAVANA"; tag "CCDS";
chr13	HAVANA	exon	18830737	18830793	.	+	.	gene_id "ENSMUSG00000041236.8"; transcript_id "ENCODEMT000152031"; gene_type "protein_coding"; gene_status "KNOWN"; gene_name "Vps41"; transcript_status "NOVEL"; transcript_name "ENCODEMT000152031"; exon_number "13"; exon_id "ENSMUSE00000323723.3"; talon_gene "37909"; talon_transcript "152031"; talon_exon "513872"; ccdsid "CCDS26257.1"; exon_status "KNOWN"; level "2"; protein_id "ENSMUSP00000072729.4"; source "HAVANA"; tag "CCDS";
chr13	HAVANA	exon	18838652	18838713	.	+	.	gene_id "ENSMUSG00000041236.8"; transcript_id "ENCODEMT000152031"; gene_type "protein_coding"; gene_status "KNOWN"; gene_name "Vps41"; transcript_status "NOVEL"; transcript_name "ENCODEMT000152031"; exon_number "14"; exon_id "ENSMUSE00000323715.3"; talon_gene "37909"; talon_transcript "152031"; talon_exon "513874"; ccdsid "CCDS26257.1"; exon_status "KNOWN"; level "2"; protein_id "ENSMUSP00000072729.4"; source "HAVANA"; tag "CCDS";
chr13	HAVANA	exon	18839648	18839729	.	+	.	gene_id "ENSMUSG00000041236.8"; transcript_id "ENCODEMT000152031"; gene_type "protein_coding"; gene_status "KNOWN"; gene_name "Vps41"; transcript_status "NOVEL"; transcript_name "ENCODEMT000152031"; exon_number "15"; exon_id "ENSMUSE00000323707.3"; talon_gene "37909"; talon_transcript "152031"; talon_exon "513876"; ccdsid "CCDS26257.1"; exon_status "KNOWN"; level "2"; protein_id "ENSMUSP00000072729.4"; source "HAVANA"; tag "CCDS";
chr13	HAVANA	exon	18841158	18841250	.	+	.	gene_id "ENSMUSG00000041236.8"; transcript_id "ENCODEMT000152031"; gene_type "protein_coding"; gene_status "KNOWN"; gene_name "Vps41"; transcript_status "NOVEL"; transcript_name "ENCODEMT000152031"; exon_number "16"; exon_id "ENSMUSE00000323854.3"; talon_gene "37909"; talon_transcript "152031"; talon_exon "513878"; ccdsid "CCDS26257.1"; exon_status "KNOWN"; level "2"; protein_id "ENSMUSP00000072729.4"; source "HAVANA"; tag "CCDS";
chr13	HAVANA	exon	18842153	18842280	.	+	.	gene_id "ENSMUSG00000041236.8"; transcript_id "ENCODEMT000152031"; gene_type "protein_coding"; gene_status "KNOWN"; gene_name "Vps41"; transcript_status "NOVEL"; transcript_name "ENCODEMT000152031"; exon_number "17"; exon_id "ENSMUSE00000323852.3"; talon_gene "37909"; talon_transcript "152031"; talon_exon "513880"; ccdsid "CCDS26257.1"; exon_status "KNOWN"; level "2"; protein_id "ENSMUSP00000072729.4"; source "HAVANA"; tag "CCDS";
chr13	HAVANA	exon	18843469	18843613	.	+	.	gene_id "ENSMUSG00000041236.8"; transcript_id "ENCODEMT000152031"; gene_type "protein_coding"; gene_status "KNOWN"; gene_name "Vps41"; transcript_status "NOVEL"; transcript_name "ENCODEMT000152031"; exon_number "18"; exon_id "ENSMUSE00000323700.3"; talon_gene "37909"; talon_transcript "152031"; talon_exon "513882"; ccdsid "CCDS26257.1"; exon_status "KNOWN"; level "2"; protein_id "ENSMUSP00000072729.4"; source "HAVANA"; tag "CCDS";
chr13	HAVANA	exon	18845308	18845349	.	+	.	gene_id "ENSMUSG00000041236.8"; transcript_id "ENCODEMT000152031"; gene_type "protein_coding"; gene_status "KNOWN"; gene_name "Vps41"; transcript_status "NOVEL"; transcript_name "ENCODEMT000152031"; exon_number "19"; exon_id "ENSMUSE00000323690.3"; talon_gene "37909"; talon_transcript "152031"; talon_exon "513884"; ccdsid "CCDS26257.1"; exon_status "KNOWN"; level "2"; protein_id "ENSMUSP00000072729.4"; source "HAVANA"; tag "CCDS";
chr13	HAVANA	exon	18845887	18845937	.	+	.	gene_id "ENSMUSG00000041236.8"; transcript_id "ENCODEMT000152031"; gene_type "protein_coding"; gene_status "KNOWN"; gene_name "Vps41"; transcript_status "NOVEL"; transcript_name "ENCODEMT000152031"; exon_number "20"; exon_id "ENSMUSE00000323683.3"; talon_gene "37909"; talon_transcript "152031"; talon_exon "513886"; ccdsid "CCDS26257.1"; exon_status "KNOWN"; level "2"; protein_id "ENSMUSP00000072729.4"; source "HAVANA"; tag "CCDS";
chr13	HAVANA	exon	18848886	18849023	.	+	.	gene_id "ENSMUSG00000041236.8"; transcript_id "ENCODEMT000152031"; gene_type "protein_coding"; gene_status "KNOWN"; gene_name "Vps41"; transcript_status "NOVEL"; transcript_name "ENCODEMT000152031"; exon_number "21"; exon_id "ENSMUSE00000323837.3"; talon_gene "37909"; talon_transcript "152031"; talon_exon "513888"; ccdsid "CCDS26257.1"; exon_status "KNOWN"; level "2"; protein_id "ENSMUSP00000072729.4"; source "HAVANA"; tag "CCDS";
chr13	HAVANA	exon	18852341	18852395	.	+	.	gene_id "ENSMUSG00000041236.8"; transcript_id "ENCODEMT000152031"; gene_type "protein_coding"; gene_status "KNOWN"; gene_name "Vps41"; transcript_status "NOVEL"; transcript_name "ENCODEMT000152031"; exon_number "22"; exon_id "ENSMUSE00000323832.3"; talon_gene "37909"; talon_transcript "152031"; talon_exon "513890"; ccdsid "CCDS26257.1"; exon_status "KNOWN"; level "2"; protein_id "ENSMUSP00000072729.4"; source "HAVANA"; tag "CCDS";
chr13	HAVANA	exon	18853347	18853487	.	+	.	gene_id "ENSMUSG00000041236.8"; transcript_id "ENCODEMT000152031"; gene_type "protein_coding"; gene_status "KNOWN"; gene_name "Vps41"; transcript_status "NOVEL"; transcript_name "ENCODEMT000152031"; exon_number "23"; exon_id "ENSMUSE00000323822.3"; talon_gene "37909"; talon_transcript "152031"; talon_exon "513892"; ccdsid "CCDS26257.1"; exon_status "KNOWN"; level "2"; protein_id "ENSMUSP00000072729.4"; source "HAVANA"; tag "CCDS";
chr13	HAVANA	exon	18854525	18854661	.	+	.	gene_id "ENSMUSG00000041236.8"; transcript_id "ENCODEMT000152031"; gene_type "protein_coding"; gene_status "KNOWN"; gene_name "Vps41"; transcript_status "NOVEL"; transcript_name "ENCODEMT000152031"; exon_number "24"; exon_id "ENSMUSE00000323678.3"; talon_gene "37909"; talon_transcript "152031"; talon_exon "513894"; ccdsid "CCDS26257.1"; exon_status "KNOWN"; level "2"; protein_id "ENSMUSP00000072729.4"; source "HAVANA"; tag "CCDS";
chr13	HAVANA	exon	18862537	18862636	.	+	.	gene_id "ENSMUSG00000041236.8"; transcript_id "ENCODEMT000152031"; gene_type "protein_coding"; gene_status "KNOWN"; gene_name "Vps41"; transcript_status "NOVEL"; transcript_name "ENCODEMT000152031"; exon_number "25"; exon_id "ENSMUSE00000323671.3"; talon_gene "37909"; talon_transcript "152031"; talon_exon "513896"; ccdsid "CCDS26257.1"; exon_status "KNOWN"; level "2"; protein_id "ENSMUSP00000072729.4"; source "HAVANA"; tag "CCDS";
chr13	HAVANA	exon	18862738	18862782	.	+	.	gene_id "ENSMUSG00000041236.8"; transcript_id "ENCODEMT000152031"; gene_type "protein_coding"; gene_status "KNOWN"; gene_name "Vps41"; transcript_status "NOVEL"; transcript_name "ENCODEMT000152031"; exon_number "26"; exon_id "ENSMUSE00000323664.3"; talon_gene "37909"; talon_transcript "152031"; talon_exon "513898"; ccdsid "CCDS26257.1"; exon_status "KNOWN"; level "2"; protein_id "ENSMUSP00000072729.4"; source "HAVANA"; tag "CCDS";
chr13	HAVANA	exon	18864033	18864112	.	+	.	gene_id "ENSMUSG00000041236.8"; transcript_id "ENCODEMT000152031"; gene_type "protein_coding"; gene_status "KNOWN"; gene_name "Vps41"; transcript_status "NOVEL"; transcript_name "ENCODEMT000152031"; exon_number "27"; exon_id "ENSMUSE00000323657.3"; talon_gene "37909"; talon_transcript "152031"; talon_exon "513900"; ccdsid "CCDS26257.1"; exon_status "KNOWN"; level "2"; protein_id "ENSMUSP00000072729.4"; source "HAVANA"; tag "CCDS";
chr13	HAVANA	exon	18866120	18866811	.	+	.	gene_id "ENSMUSG00000041236.8"; transcript_id "ENCODEMT000152031"; gene_type "protein_coding"; gene_status "KNOWN"; gene_name "Vps41"; transcript_status "NOVEL"; transcript_name "ENCODEMT000152031"; exon_number "28"; exon_id "ENSMUSE00000469462.5"; talon_gene "37909"; talon_transcript "152031"; talon_exon "513902"; ccdsid "CCDS26257.1"; exon_status "KNOWN"; level "2"; protein_id "ENSMUSP00000072729.4"; source "HAVANA"; tag "CCDS";
chr13	HAVANA	transcript	18844863	18847065	.	+	.	gene_id "ENSMUSG00000041236.8"; transcript_id "ENSMUST00000222102.1"; gene_name "Vps41"; gene_status "KNOWN"; gene_type "protein_coding"; transcript_type "retained_intron"; transcript_status "KNOWN"; transcript_name "Vps41-203"; talon_gene "37909"; talon_transcript "98959"; havana_transcript "OTTMUST00000162722.1"; level "2"; source "HAVANA"; transcript_support_level "NA";
chr13	HAVANA	exon	18844863	18847065	.	+	.	gene_id "ENSMUSG00000041236.8"; transcript_id "ENSMUST00000222102.1"; gene_type "protein_coding"; gene_status "KNOWN"; gene_name "Vps41"; transcript_type "retained_intron"; transcript_status "KNOWN"; transcript_name "Vps41-203"; exon_number "1"; exon_id "ENSMUSE00001420958.1"; talon_gene "37909"; talon_transcript "98959"; talon_exon "513909"; exon_status "KNOWN"; level "2"; source "HAVANA";
chr13	HAVANA	gene	18948205	19150921	.	+	.	gene_id "ENSMUSG00000021314.12"; gene_name "Amph"; gene_status "KNOWN"; gene_type "protein_coding"; talon_gene "37911"; havana_gene "OTTMUSG00000054291.6"; level "2";
chr13	HAVANA	transcript	18948205	19150921	.	+	.	gene_id "ENSMUSG00000021314.12"; transcript_id "ENSMUST00000003345.9"; gene_name "Amph"; gene_status "KNOWN"; gene_type "protein_coding"; transcript_type "protein_coding"; transcript_status "KNOWN"; transcript_name "Amph-201"; talon_gene "37911"; talon_transcript "98961"; ccdsid "CCDS26258.1"; havana_transcript "OTTMUST00000134720.4"; level "2"; protein_id "ENSMUSP00000003345.7"; source "HAVANA"; tag "CCDS"; transcript_support_level "1";
chr13	HAVANA	exon	18948205	18948501	.	+	.	gene_id "ENSMUSG00000021314.12"; transcript_id "ENSMUST00000003345.9"; gene_type "protein_coding"; gene_status "KNOWN"; gene_name "Amph"; transcript_type "protein_coding"; transcript_status "KNOWN"; transcript_name "Amph-201"; exon_number "1"; exon_id "ENSMUSE00000323182.7"; talon_gene "37911"; talon_transcript "98961"; talon_exon "513911"; ccdsid "CCDS26258.1"; exon_status "KNOWN"; level "2"; protein_id "ENSMUSP00000003345.7"; source "HAVANA"; tag "CCDS";
chr13	HAVANA	exon	19045953	19046033	.	+	.	gene_id "ENSMUSG00000021314.12"; transcript_id "ENSMUST00000003345.9"; gene_type "protein_coding"; gene_status "KNOWN"; gene_name "Amph"; transcript_type "protein_coding"; transcript_status "KNOWN"; transcript_name "Amph-201"; exon_number "2"; exon_id "ENSMUSE00000323322.1"; talon_gene "37911"; talon_transcript "98961"; talon_exon "513913"; ccdsid "CCDS26258.1"; exon_status "KNOWN"; level "2"; protein_id "ENSMUSP00000003345.7"; source "HAVANA"; tag "CCDS";
chr13	HAVANA	exon	19077331	19077385	.	+	.	gene_id "ENSMUSG00000021314.12"; transcript_id "ENSMUST00000003345.9"; gene_type "protein_coding"; gene_status "KNOWN"; gene_name "Amph"; transcript_type "protein_coding"; transcript_status "KNOWN"; transcript_name "Amph-201"; exon_number "3"; exon_id "ENSMUSE00000323317.1"; talon_gene "37911"; talon_transcript "98961"; talon_exon "513915"; ccdsid "CCDS26258.1"; exon_status "KNOWN"; level "2"; protein_id "ENSMUSP00000003345.7"; source "HAVANA"; tag "CCDS";
chr13	HAVANA	exon	19084205	19084299	.	+	.	gene_id "ENSMUSG00000021314.12"; transcript_id "ENSMUST00000003345.9"; gene_type "protein_coding"; gene_status "KNOWN"; gene_name "Amph"; transcript_type "protein_coding"; transcript_status "KNOWN"; transcript_name "Amph-201"; exon_number "4"; exon_id "ENSMUSE00000323312.1"; talon_gene "37911"; talon_transcript "98961"; talon_exon "513917"; ccdsid "CCDS26258.1"; exon_status "KNOWN"; level "2"; protein_id "ENSMUSP00000003345.7"; source "HAVANA"; tag "CCDS";
chr13	HAVANA	exon	19086523	19086618	.	+	.	gene_id "ENSMUSG00000021314.12"; transcript_id "ENSMUST00000003345.9"; gene_type "protein_coding"; gene_status "KNOWN"; gene_name "Amph"; transcript_type "protein_coding"; transcript_status "KNOWN"; transcript_name "Amph-201"; exon_number "5"; exon_id "ENSMUSE00000116783.1"; talon_gene "37911"; talon_transcript "98961"; talon_exon "513919"; ccdsid "CCDS26258.1"; exon_status "KNOWN"; level "2"; protein_id "ENSMUSP00000003345.7"; source "HAVANA"; tag "CCDS";
chr13	HAVANA	exon	19094753	19094860	.	+	.	gene_id "ENSMUSG00000021314.12"; transcript_id "ENSMUST00000003345.9"; gene_type "protein_coding"; gene_status "KNOWN"; gene_name "Amph"; transcript_type "protein_coding"; transcript_status "KNOWN"; transcript_name "Amph-201"; exon_number "6"; exon_id "ENSMUSE00000116774.1"; talon_gene "37911"; talon_transcript "98961"; talon_exon "513921"; ccdsid "CCDS26258.1"; exon_status "KNOWN"; level "2"; protein_id "ENSMUSP00000003345.7"; source "HAVANA"; tag "CCDS";
chr13	HAVANA	exon	19096007	19096092	.	+	.	gene_id "ENSMUSG00000021314.12"; transcript_id "ENSMUST00000003345.9"; gene_type "protein_coding"; gene_status "KNOWN"; gene_name "Amph"; transcript_type "protein_coding"; transcript_status "KNOWN"; transcript_name "Amph-201"; exon_number "7"; exon_id "ENSMUSE00000116767.1"; talon_gene "37911"; talon_transcript "98961"; talon_exon "513923"; ccdsid "CCDS26258.1"; exon_status "KNOWN"; level "2"; protein_id "ENSMUSP00000003345.7"; source "HAVANA"; tag "CCDS";
chr13	HAVANA	exon	19099893	19099968	.	+	.	gene_id "ENSMUSG00000021314.12"; transcript_id "ENSMUST00000003345.9"; gene_type "protein_coding"; gene_status "KNOWN"; gene_name "Amph"; transcript_type "protein_coding"; transcript_status "KNOWN"; transcript_name "Amph-201"; exon_number "8"; exon_id "ENSMUSE00000116765.1"; talon_gene "37911"; talon_transcript "98961"; talon_exon "513925"; ccdsid "CCDS26258.1"; exon_status "KNOWN"; level "2"; protein_id "ENSMUSP00000003345.7"; source "HAVANA"; tag "CCDS";
chr13	HAVANA	exon	19100572	19100654	.	+	.	gene_id "ENSMUSG00000021314.12"; transcript_id "ENSMUST00000003345.9"; gene_type "protein_coding"; gene_status "KNOWN"; gene_name "Amph"; transcript_type "protein_coding"; transcript_status "KNOWN"; transcript_name "Amph-201"; exon_number "9"; exon_id "ENSMUSE00000116779.1"; talon_gene "37911"; talon_transcript "98961"; talon_exon "513927"; ccdsid "CCDS26258.1"; exon_status "KNOWN"; level "2"; protein_id "ENSMUSP00000003345.7"; source "HAVANA"; tag "CCDS";
chr13	HAVANA	exon	19102872	19103010	.	+	.	gene_id "ENSMUSG00000021314.12"; transcript_id "ENSMUST00000003345.9"; gene_type "protein_coding"; gene_status "KNOWN"; gene_name "Amph"; transcript_type "protein_coding"; transcript_status "KNOWN"; transcript_name "Amph-201"; exon_number "10"; exon_id "ENSMUSE00000116771.1"; talon_gene "37911"; talon_transcript "98961"; talon_exon "513929"; ccdsid "CCDS26258.1"; exon_status "KNOWN"; level "2"; protein_id "ENSMUSP00000003345.7"; source "HAVANA"; tag "CCDS";
chr13	HAVANA	exon	19104231	19104359	.	+	.	gene_id "ENSMUSG00000021314.12"; transcript_id "ENSMUST00000003345.9"; gene_type "protein_coding"; gene_status "KNOWN"; gene_name "Amph"; transcript_type "protein_coding"; transcript_status "KNOWN"; transcript_name "Amph-201"; exon_number "11"; exon_id "ENSMUSE00000350589.2"; talon_gene "37911"; talon_transcript "98961"; talon_exon "513931"; ccdsid "CCDS26258.1"; exon_status "KNOWN"; level "2"; protein_id "ENSMUSP00000003345.7"; source "HAVANA"; tag "CCDS";
chr13	HAVANA	exon	19113103	19113219	.	+	.	gene_id "ENSMUSG00000021314.12"; transcript_id "ENSMUST00000003345.9"; gene_type "protein_coding"; gene_status "KNOWN"; gene_name "Amph"; transcript_type "protein_coding"; transcript_status "KNOWN"; transcript_name "Amph-201"; exon_number "12"; exon_id "ENSMUSE00000116777.1"; talon_gene "37911"; talon_transcript "98961"; talon_exon "513933"; ccdsid "CCDS26258.1"; exon_status "KNOWN"; level "2"; protein_id "ENSMUSP00000003345.7"; source "HAVANA"; tag "CCDS";
chr13	HAVANA	exon	19116237	19116260	.	+	.	gene_id "ENSMUSG00000021314.12"; transcript_id "ENSMUST00000003345.9"; gene_type "protein_coding"; gene_status "KNOWN"; gene_name "Amph"; transcript_type "protein_coding"; transcript_status "KNOWN"; transcript_name "Amph-201"; exon_number "13"; exon_id "ENSMUSE00000116764.1"; talon_gene "37911"; talon_transcript "98961"; talon_exon "513935"; ccdsid "CCDS26258.1"; exon_status "KNOWN"; level "2"; protein_id "ENSMUSP00000003345.7"; source "HAVANA"; tag "CCDS";
chr13	HAVANA	exon	19118152	19118175	.	+	.	gene_id "ENSMUSG00000021314.12"; transcript_id "ENSMUST00000003345.9"; gene_type "protein_coding"; gene_status "KNOWN"; gene_name "Amph"; transcript_type "protein_coding"; transcript_status "KNOWN"; transcript_name "Amph-201"; exon_number "14"; exon_id "ENSMUSE00000116773.1"; talon_gene "37911"; talon_transcript "98961"; talon_exon "513937"; ccdsid "CCDS26258.1"; exon_status "KNOWN"; level "2"; protein_id "ENSMUSP00000003345.7"; source "HAVANA"; tag "CCDS";
chr13	HAVANA	exon	19120596	19120628	.	+	.	gene_id "ENSMUSG00000021314.12"; transcript_id "ENSMUST00000003345.9"; gene_type "protein_coding"; gene_status "KNOWN"; gene_name "Amph"; transcript_type "protein_coding"; transcript_status "KNOWN"; transcript_name "Amph-201"; exon_number "15"; exon_id "ENSMUSE00000116782.1"; talon_gene "37911"; talon_transcript "98961"; talon_exon "513939"; ccdsid "CCDS26258.1"; exon_status "KNOWN"; level "2"; protein_id "ENSMUSP00000003345.7"; source "HAVANA"; tag "CCDS";
chr13	HAVANA	exon	19121275	19121319	.	+	.	gene_id "ENSMUSG00000021314.12"; transcript_id "ENSMUST00000003345.9"; gene_type "protein_coding"; gene_status "KNOWN"; gene_name "Amph"; transcript_type "protein_coding"; transcript_status "KNOWN"; transcript_name "Amph-201"; exon_number "16"; exon_id "ENSMUSE00000344330.1"; talon_gene "37911"; talon_transcript "98961"; talon_exon "513941"; ccdsid "CCDS26258.1"; exon_status "KNOWN"; level "2"; protein_id "ENSMUSP00000003345.7"; source "HAVANA"; tag "CCDS";
chr13	HAVANA	exon	19125026	19125148	.	+	.	gene_id "ENSMUSG00000021314.12"; transcript_id "ENSMUST00000003345.9"; gene_type "protein_coding"; gene_status "KNOWN"; gene_name "Amph"; transcript_type "protein_coding"; transcript_status "KNOWN"; transcript_name "Amph-201"; exon_number "17"; exon_id "ENSMUSE00000116768.1"; talon_gene "37911"; talon_transcript "98961"; talon_exon "513943"; ccdsid "CCDS26258.1"; exon_status "KNOWN"; level "2"; protein_id "ENSMUSP00000003345.7"; source "HAVANA"; tag "CCDS";
chr13	HAVANA	exon	19137536	19137742	.	+	.	gene_id "ENSMUSG00000021314.12"; transcript_id "ENSMUST00000003345.9"; gene_type "protein_coding"; gene_status "KNOWN"; gene_name "Amph"; transcript_type "protein_coding"; transcript_status "KNOWN"; transcript_name "Amph-201"; exon_number "18"; exon_id "ENSMUSE00000116763.1"; talon_gene "37911"; talon_transcript "98961"; talon_exon "513945"; ccdsid "CCDS26258.1"; exon_status "KNOWN"; level "2"; protein_id "ENSMUSP00000003345.7"; source "HAVANA"; tag "CCDS";
chr13	HAVANA	exon	19139172	19139432	.	+	.	gene_id "ENSMUSG00000021314.12"; transcript_id "ENSMUST00000003345.9"; gene_type "protein_coding"; gene_status "KNOWN"; gene_name "Amph"; transcript_type "protein_coding"; transcript_status "KNOWN"; transcript_name "Amph-201"; exon_number "19"; exon_id "ENSMUSE00000116766.1"; talon_gene "37911"; talon_transcript "98961"; talon_exon "513947"; ccdsid "CCDS26258.1"; exon_status "KNOWN"; level "2"; protein_id "ENSMUSP00000003345.7"; source "HAVANA"; tag "CCDS";
chr13	HAVANA	exon	19141965	19142066	.	+	.	gene_id "ENSMUSG00000021314.12"; transcript_id "ENSMUST00000003345.9"; gene_type "protein_coding"; gene_status "KNOWN"; gene_name "Amph"; transcript_type "protein_coding"; transcript_status "KNOWN"; transcript_name "Amph-201"; exon_number "20"; exon_id "ENSMUSE00000116769.1"; talon_gene "37911"; talon_transcript "98961"; talon_exon "513949"; ccdsid "CCDS26258.1"; exon_status "KNOWN"; level "2"; protein_id "ENSMUSP00000003345.7"; source "HAVANA"; tag "CCDS";
chr13	HAVANA	exon	19149736	19150921	.	+	.	gene_id "ENSMUSG00000021314.12"; transcript_id "ENSMUST00000003345.9"; gene_type "protein_coding"; gene_status "KNOWN"; gene_name "Amph"; transcript_type "protein_coding"; transcript_status "KNOWN"; transcript_name "Amph-201"; exon_number "21"; exon_id "ENSMUSE00000338773.9"; talon_gene "37911"; talon_transcript "98961"; talon_exon "513951"; ccdsid "CCDS26258.1"; exon_status "KNOWN"; level "2"; protein_id "ENSMUSP00000003345.7"; source "HAVANA"; tag "CCDS";
chr13	HAVANA	transcript	18948351	19150912	.	+	.	gene_id "ENSMUSG00000021314.12"; transcript_id "ENSMUST00000200466.4"; gene_name "Amph"; gene_status "KNOWN"; gene_type "protein_coding"; transcript_type "protein_coding"; transcript_status "KNOWN"; transcript_name "Amph-204"; talon_gene "37911"; talon_transcript "98962"; ccdsid "CCDS79165.1"; havana_transcript "OTTMUST00000134721.1"; level "2"; protein_id "ENSMUSP00000142766.1"; source "HAVANA"; tag "CCDS"; transcript_support_level "1";
chr13	HAVANA	exon	18948351	18948501	.	+	.	gene_id "ENSMUSG00000021314.12"; transcript_id "ENSMUST00000200466.4"; gene_type "protein_coding"; gene_status "KNOWN"; gene_name "Amph"; transcript_type "protein_coding"; transcript_status "KNOWN"; transcript_name "Amph-204"; exon_number "1"; exon_id "ENSMUSE00001356719.1"; talon_gene "37911"; talon_transcript "98962"; talon_exon "513952"; ccdsid "CCDS79165.1"; exon_status "KNOWN"; level "2"; protein_id "ENSMUSP00000142766.1"; source "HAVANA"; tag "CCDS";
chr13	HAVANA	exon	19045953	19046033	.	+	.	gene_id "ENSMUSG00000021314.12"; transcript_id "ENSMUST00000200466.4"; gene_type "protein_coding"; gene_status "KNOWN"; gene_name "Amph"; transcript_type "protein_coding"; transcript_status "KNOWN"; transcript_name "Amph-204"; exon_number "2"; exon_id "ENSMUSE00000323322.1"; talon_gene "37911"; talon_transcript "98962"; talon_exon "513913"; ccdsid "CCDS26258.1"; exon_status "KNOWN"; level "2"; protein_id "ENSMUSP00000003345.7"; source "HAVANA"; tag "CCDS";
chr13	HAVANA	exon	19077331	19077385	.	+	.	gene_id "ENSMUSG00000021314.12"; transcript_id "ENSMUST00000200466.4"; gene_type "protein_coding"; gene_status "KNOWN"; gene_name "Amph"; transcript_type "protein_coding"; transcript_status "KNOWN"; transcript_name "Amph-204"; exon_number "3"; exon_id "ENSMUSE00000323317.1"; talon_gene "37911"; talon_transcript "98962"; talon_exon "513915"; ccdsid "CCDS26258.1"; exon_status "KNOWN"; level "2"; protein_id "ENSMUSP00000003345.7"; source "HAVANA"; tag "CCDS";
chr13	HAVANA	exon	19084205	19084299	.	+	.	gene_id "ENSMUSG00000021314.12"; transcript_id "ENSMUST00000200466.4"; gene_type "protein_coding"; gene_status "KNOWN"; gene_name "Amph"; transcript_type "protein_coding"; transcript_status "KNOWN"; transcript_name "Amph-204"; exon_number "4"; exon_id "ENSMUSE00000323312.1"; talon_gene "37911"; talon_transcript "98962"; talon_exon "513917"; ccdsid "CCDS26258.1"; exon_status "KNOWN"; level "2"; protein_id "ENSMUSP00000003345.7"; source "HAVANA"; tag "CCDS";
chr13	HAVANA	exon	19086523	19086618	.	+	.	gene_id "ENSMUSG00000021314.12"; transcript_id "ENSMUST00000200466.4"; gene_type "protein_coding"; gene_status "KNOWN"; gene_name "Amph"; transcript_type "protein_coding"; transcript_status "KNOWN"; transcript_name "Amph-204"; exon_number "5"; exon_id "ENSMUSE00000116783.1"; talon_gene "37911"; talon_transcript "98962"; talon_exon "513919"; ccdsid "CCDS26258.1"; exon_status "KNOWN"; level "2"; protein_id "ENSMUSP00000003345.7"; source "HAVANA"; tag "CCDS";
chr13	HAVANA	exon	19094753	19094860	.	+	.	gene_id "ENSMUSG00000021314.12"; transcript_id "ENSMUST00000200466.4"; gene_type "protein_coding"; gene_status "KNOWN"; gene_name "Amph"; transcript_type "protein_coding"; transcript_status "KNOWN"; transcript_name "Amph-204"; exon_number "6"; exon_id "ENSMUSE00000116774.1"; talon_gene "37911"; talon_transcript "98962"; talon_exon "513921"; ccdsid "CCDS26258.1"; exon_status "KNOWN"; level "2"; protein_id "ENSMUSP00000003345.7"; source "HAVANA"; tag "CCDS";
chr13	HAVANA	exon	19096007	19096092	.	+	.	gene_id "ENSMUSG00000021314.12"; transcript_id "ENSMUST00000200466.4"; gene_type "protein_coding"; gene_status "KNOWN"; gene_name "Amph"; transcript_type "protein_coding"; transcript_status "KNOWN"; transcript_name "Amph-204"; exon_number "7"; exon_id "ENSMUSE00000116767.1"; talon_gene "37911"; talon_transcript "98962"; talon_exon "513923"; ccdsid "CCDS26258.1"; exon_status "KNOWN"; level "2"; protein_id "ENSMUSP00000003345.7"; source "HAVANA"; tag "CCDS";
chr13	HAVANA	exon	19099893	19099968	.	+	.	gene_id "ENSMUSG00000021314.12"; transcript_id "ENSMUST00000200466.4"; gene_type "protein_coding"; gene_status "KNOWN"; gene_name "Amph"; transcript_type "protein_coding"; transcript_status "KNOWN"; transcript_name "Amph-204"; exon_number "8"; exon_id "ENSMUSE00000116765.1"; talon_gene "37911"; talon_transcript "98962"; talon_exon "513925"; ccdsid "CCDS26258.1"; exon_status "KNOWN"; level "2"; protein_id "ENSMUSP00000003345.7"; source "HAVANA"; tag "CCDS";
chr13	HAVANA	exon	19100572	19100654	.	+	.	gene_id "ENSMUSG00000021314.12"; transcript_id "ENSMUST00000200466.4"; gene_type "protein_coding"; gene_status "KNOWN"; gene_name "Amph"; transcript_type "protein_coding"; transcript_status "KNOWN"; transcript_name "Amph-204"; exon_number "9"; exon_id "ENSMUSE00000116779.1"; talon_gene "37911"; talon_transcript "98962"; talon_exon "513927"; ccdsid "CCDS26258.1"; exon_status "KNOWN"; level "2"; protein_id "ENSMUSP00000003345.7"; source "HAVANA"; tag "CCDS";
chr13	HAVANA	exon	19102872	19103010	.	+	.	gene_id "ENSMUSG00000021314.12"; transcript_id "ENSMUST00000200466.4"; gene_type "protein_coding"; gene_status "KNOWN"; gene_name "Amph"; transcript_type "protein_coding"; transcript_status "KNOWN"; transcript_name "Amph-204"; exon_number "10"; exon_id "ENSMUSE00000116771.1"; talon_gene "37911"; talon_transcript "98962"; talon_exon "513929"; ccdsid "CCDS26258.1"; exon_status "KNOWN"; level "2"; protein_id "ENSMUSP00000003345.7"; source "HAVANA"; tag "CCDS";
chr13	HAVANA	exon	19104231	19104359	.	+	.	gene_id "ENSMUSG00000021314.12"; transcript_id "ENSMUST00000200466.4"; gene_type "protein_coding"; gene_status "KNOWN"; gene_name "Amph"; transcript_type "protein_coding"; transcript_status "KNOWN"; transcript_name "Amph-204"; exon_number "11"; exon_id "ENSMUSE00000350589.2"; talon_gene "37911"; talon_transcript "98962"; talon_exon "513931"; ccdsid "CCDS26258.1"; exon_status "KNOWN"; level "2"; protein_id "ENSMUSP00000003345.7"; source "HAVANA"; tag "CCDS";
chr13	HAVANA	exon	19113103	19113219	.	+	.	gene_id "ENSMUSG00000021314.12"; transcript_id "ENSMUST00000200466.4"; gene_type "protein_coding"; gene_status "KNOWN"; gene_name "Amph"; transcript_type "protein_coding"; transcript_status "KNOWN"; transcript_name "Amph-204"; exon_number "12"; exon_id "ENSMUSE00000116777.1"; talon_gene "37911"; talon_transcript "98962"; talon_exon "513933"; ccdsid "CCDS26258.1"; exon_status "KNOWN"; level "2"; protein_id "ENSMUSP00000003345.7"; source "HAVANA"; tag "CCDS";
chr13	HAVANA	exon	19116237	19116260	.	+	.	gene_id "ENSMUSG00000021314.12"; transcript_id "ENSMUST00000200466.4"; gene_type "protein_coding"; gene_status "KNOWN"; gene_name "Amph"; transcript_type "protein_coding"; transcript_status "KNOWN"; transcript_name "Amph-204"; exon_number "13"; exon_id "ENSMUSE00000116764.1"; talon_gene "37911"; talon_transcript "98962"; talon_exon "513935"; ccdsid "CCDS26258.1"; exon_status "KNOWN"; level "2"; protein_id "ENSMUSP00000003345.7"; source "HAVANA"; tag "CCDS";
chr13	HAVANA	exon	19118152	19118175	.	+	.	gene_id "ENSMUSG00000021314.12"; transcript_id "ENSMUST00000200466.4"; gene_type "protein_coding"; gene_status "KNOWN"; gene_name "Amph"; transcript_type "protein_coding"; transcript_status "KNOWN"; transcript_name "Amph-204"; exon_number "14"; exon_id "ENSMUSE00000116773.1"; talon_gene "37911"; talon_transcript "98962"; talon_exon "513937"; ccdsid "CCDS26258.1"; exon_status "KNOWN"; level "2"; protein_id "ENSMUSP00000003345.7"; source "HAVANA"; tag "CCDS";
chr13	HAVANA	exon	19120596	19120628	.	+	.	gene_id "ENSMUSG00000021314.12"; transcript_id "ENSMUST00000200466.4"; gene_type "protein_coding"; gene_status "KNOWN"; gene_name "Amph"; transcript_type "protein_coding"; transcript_status "KNOWN"; transcript_name "Amph-204"; exon_number "15"; exon_id "ENSMUSE00000116782.1"; talon_gene "37911"; talon_transcript "98962"; talon_exon "513939"; ccdsid "CCDS26258.1"; exon_status "KNOWN"; level "2"; protein_id "ENSMUSP00000003345.7"; source "HAVANA"; tag "CCDS";
chr13	HAVANA	exon	19121275	19121331	.	+	.	gene_id "ENSMUSG00000021314.12"; transcript_id "ENSMUST00000200466.4"; gene_type "protein_coding"; gene_status "KNOWN"; gene_name "Amph"; transcript_type "protein_coding"; transcript_status "KNOWN"; transcript_name "Amph-204"; exon_number "16"; exon_id "ENSMUSE00001351985.1"; talon_gene "37911"; talon_transcript "98962"; talon_exon "513953"; ccdsid "CCDS79165.1"; exon_status "KNOWN"; level "2"; protein_id "ENSMUSP00000142766.1"; source "HAVANA"; tag "CCDS";
chr13	HAVANA	exon	19125026	19125148	.	+	.	gene_id "ENSMUSG00000021314.12"; transcript_id "ENSMUST00000200466.4"; gene_type "protein_coding"; gene_status "KNOWN"; gene_name "Amph"; transcript_type "protein_coding"; transcript_status "KNOWN"; transcript_name "Amph-204"; exon_number "17"; exon_id "ENSMUSE00000116768.1"; talon_gene "37911"; talon_transcript "98962"; talon_exon "513943"; ccdsid "CCDS26258.1"; exon_status "KNOWN"; level "2"; protein_id "ENSMUSP00000003345.7"; source "HAVANA"; tag "CCDS";
chr13	HAVANA	exon	19137536	19137742	.	+	.	gene_id "ENSMUSG00000021314.12"; transcript_id "ENSMUST00000200466.4"; gene_type "protein_coding"; gene_status "KNOWN"; gene_name "Amph"; transcript_type "protein_coding"; transcript_status "KNOWN"; transcript_name "Amph-204"; exon_number "18"; exon_id "ENSMUSE00000116763.1"; talon_gene "37911"; talon_transcript "98962"; talon_exon "513945"; ccdsid "CCDS26258.1"; exon_status "KNOWN"; level "2"; protein_id "ENSMUSP00000003345.7"; source "HAVANA"; tag "CCDS";
chr13	HAVANA	exon	19139172	19139432	.	+	.	gene_id "ENSMUSG00000021314.12"; transcript_id "ENSMUST00000200466.4"; gene_type "protein_coding"; gene_status "KNOWN"; gene_name "Amph"; transcript_type "protein_coding"; transcript_status "KNOWN"; transcript_name "Amph-204"; exon_number "19"; exon_id "ENSMUSE00000116766.1"; talon_gene "37911"; talon_transcript "98962"; talon_exon "513947"; ccdsid "CCDS26258.1"; exon_status "KNOWN"; level "2"; protein_id "ENSMUSP00000003345.7"; source "HAVANA"; tag "CCDS";
chr13	HAVANA	exon	19141965	19142066	.	+	.	gene_id "ENSMUSG00000021314.12"; transcript_id "ENSMUST00000200466.4"; gene_type "protein_coding"; gene_status "KNOWN"; gene_name "Amph"; transcript_type "protein_coding"; transcript_status "KNOWN"; transcript_name "Amph-204"; exon_number "20"; exon_id "ENSMUSE00000116769.1"; talon_gene "37911"; talon_transcript "98962"; talon_exon "513949"; ccdsid "CCDS26258.1"; exon_status "KNOWN"; level "2"; protein_id "ENSMUSP00000003345.7"; source "HAVANA"; tag "CCDS";
chr13	HAVANA	exon	19149736	19150912	.	+	.	gene_id "ENSMUSG00000021314.12"; transcript_id "ENSMUST00000200466.4"; gene_type "protein_coding"; gene_status "KNOWN"; gene_name "Amph"; transcript_type "protein_coding"; transcript_status "KNOWN"; transcript_name "Amph-204"; exon_number "21"; exon_id "ENSMUSE00001348775.1"; talon_gene "37911"; talon_transcript "98962"; talon_exon "513955"; ccdsid "CCDS79165.1"; exon_status "KNOWN"; level "2"; protein_id "ENSMUSP00000142766.1"; source "HAVANA"; tag "CCDS";
chr13	HAVANA	transcript	18948398	19101626	.	+	.	gene_id "ENSMUSG00000021314.12"; transcript_id "ENSMUST00000200273.1"; gene_name "Amph"; gene_status "KNOWN"; gene_type "protein_coding"; transcript_type "retained_intron"; transcript_status "KNOWN"; transcript_name "Amph-203"; talon_gene "37911"; talon_transcript "98963"; havana_transcript "OTTMUST00000134722.1"; level "2"; source "HAVANA"; transcript_support_level "1";
chr13	HAVANA	exon	18948398	18948501	.	+	.	gene_id "ENSMUSG00000021314.12"; transcript_id "ENSMUST00000200273.1"; gene_type "protein_coding"; gene_status "KNOWN"; gene_name "Amph"; transcript_type "retained_intron"; transcript_status "KNOWN"; transcript_name "Amph-203"; exon_number "1"; exon_id "ENSMUSE00001355154.1"; talon_gene "37911"; talon_transcript "98963"; talon_exon "513956"; exon_status "KNOWN"; level "2"; source "HAVANA";
chr13	HAVANA	exon	19045953	19046033	.	+	.	gene_id "ENSMUSG00000021314.12"; transcript_id "ENSMUST00000200273.1"; gene_type "protein_coding"; gene_status "KNOWN"; gene_name "Amph"; transcript_type "retained_intron"; transcript_status "KNOWN"; transcript_name "Amph-203"; exon_number "2"; exon_id "ENSMUSE00000323322.1"; talon_gene "37911"; talon_transcript "98963"; talon_exon "513913"; ccdsid "CCDS26258.1"; exon_status "KNOWN"; level "2"; protein_id "ENSMUSP00000003345.7"; source "HAVANA"; tag "CCDS";
chr13	HAVANA	exon	19077331	19077385	.	+	.	gene_id "ENSMUSG00000021314.12"; transcript_id "ENSMUST00000200273.1"; gene_type "protein_coding"; gene_status "KNOWN"; gene_name "Amph"; transcript_type "retained_intron"; transcript_status "KNOWN"; transcript_name "Amph-203"; exon_number "3"; exon_id "ENSMUSE00000323317.1"; talon_gene "37911"; talon_transcript "98963"; talon_exon "513915"; ccdsid "CCDS26258.1"; exon_status "KNOWN"; level "2"; protein_id "ENSMUSP00000003345.7"; source "HAVANA"; tag "CCDS";
chr13	HAVANA	exon	19084205	19084299	.	+	.	gene_id "ENSMUSG00000021314.12"; transcript_id "ENSMUST00000200273.1"; gene_type "protein_coding"; gene_status "KNOWN"; gene_name "Amph"; transcript_type "retained_intron"; transcript_status "KNOWN"; transcript_name "Amph-203"; exon_number "4"; exon_id "ENSMUSE00000323312.1"; talon_gene "37911"; talon_transcript "98963"; talon_exon "513917"; ccdsid "CCDS26258.1"; exon_status "KNOWN"; level "2"; protein_id "ENSMUSP00000003345.7"; source "HAVANA"; tag "CCDS";
chr13	HAVANA	exon	19086523	19086618	.	+	.	gene_id "ENSMUSG00000021314.12"; transcript_id "ENSMUST00000200273.1"; gene_type "protein_coding"; gene_status "KNOWN"; gene_name "Amph"; transcript_type "retained_intron"; transcript_status "KNOWN"; transcript_name "Amph-203"; exon_number "5"; exon_id "ENSMUSE00000116783.1"; talon_gene "37911"; talon_transcript "98963"; talon_exon "513919"; ccdsid "CCDS26258.1"; exon_status "KNOWN"; level "2"; protein_id "ENSMUSP00000003345.7"; source "HAVANA"; tag "CCDS";
chr13	HAVANA	exon	19094753	19094860	.	+	.	gene_id "ENSMUSG00000021314.12"; transcript_id "ENSMUST00000200273.1"; gene_type "protein_coding"; gene_status "KNOWN"; gene_name "Amph"; transcript_type "retained_intron"; transcript_status "KNOWN"; transcript_name "Amph-203"; exon_number "6"; exon_id "ENSMUSE00000116774.1"; talon_gene "37911"; talon_transcript "98963"; talon_exon "513921"; ccdsid "CCDS26258.1"; exon_status "KNOWN"; level "2"; protein_id "ENSMUSP00000003345.7"; source "HAVANA"; tag "CCDS";
chr13	HAVANA	exon	19096007	19096092	.	+	.	gene_id "ENSMUSG00000021314.12"; transcript_id "ENSMUST00000200273.1"; gene_type "protein_coding"; gene_status "KNOWN"; gene_name "Amph"; transcript_type "retained_intron"; transcript_status "KNOWN"; transcript_name "Amph-203"; exon_number "7"; exon_id "ENSMUSE00000116767.1"; talon_gene "37911"; talon_transcript "98963"; talon_exon "513923"; ccdsid "CCDS26258.1"; exon_status "KNOWN"; level "2"; protein_id "ENSMUSP00000003345.7"; source "HAVANA"; tag "CCDS";
chr13	HAVANA	exon	19099893	19099968	.	+	.	gene_id "ENSMUSG00000021314.12"; transcript_id "ENSMUST00000200273.1"; gene_type "protein_coding"; gene_status "KNOWN"; gene_name "Amph"; transcript_type "retained_intron"; transcript_status "KNOWN"; transcript_name "Amph-203"; exon_number "8"; exon_id "ENSMUSE00000116765.1"; talon_gene "37911"; talon_transcript "98963"; talon_exon "513925"; ccdsid "CCDS26258.1"; exon_status "KNOWN"; level "2"; protein_id "ENSMUSP00000003345.7"; source "HAVANA"; tag "CCDS";
chr13	HAVANA	exon	19100572	19101626	.	+	.	gene_id "ENSMUSG00000021314.12"; transcript_id "ENSMUST00000200273.1"; gene_type "protein_coding"; gene_status "KNOWN"; gene_name "Amph"; transcript_type "retained_intron"; transcript_status "KNOWN"; transcript_name "Amph-203"; exon_number "9"; exon_id "ENSMUSE00001350043.1"; talon_gene "37911"; talon_transcript "98963"; talon_exon "513957"; exon_status "KNOWN"; level "2"; source "HAVANA";
chr13	TALON	transcript	19123730	19150912	.	+	.	gene_id "ENSMUSG00000021314.12"; transcript_id "ENCODEMT000153484"; gene_name "Amph"; gene_status "KNOWN"; gene_type "protein_coding"; transcript_status "NOVEL"; transcript_name "ENCODEMT000153484"; talon_gene "37911"; talon_transcript "153484"; ISM-suffix_to_IDs "98961,98962,98964,152324,152326,152333,152368,152371,152389,152446,152449,152455,152489,152528,152544,152571,152609,152649,152667,152680,152732,152767,152771,152779,152803,152805,152807,152810,152827,152851,152874,152912,152914,152951,152971,153005,153070,153106,153111,153248,153268,153299,153334,153343,153368,153369,153373,153384,153388,153390,153391,153392,153403,153404,153407,153408,153414,153415,153418,153419,153421,153422,153423,153427,153428,153432,153433,153434,153435,153438,153440,153441,153447,153448,153459,153460,153461,153468,153469,153472,153473,153476,153480,153481"; ISM-suffix_transcript "TRUE"; ISM_to_IDs "98961,98962,98964,152324,152326,152333,152368,152371,152389,152446,152449,152455,152489,152528,152544,152571,152609,152649,152667,152680,152732,152767,152771,152779,152803,152805,152806,152807,152810,152827,152851,152874,152912,152914,152951,152971,153005,153070,153106,153111,153248,153268,153299,153334,153343,153368,153369,153373,153384,153388,153390,153391,153392,153403,153404,153407,153408,153414,153415,153418,153419,153421,153422,153423,153427,153428,153432,153433,153434,153435,153438,153440,153441,153447,153448,153459,153460,153461,153468,153469,153472,153473,153476,153480,153481"; ISM_transcript "TRUE";
chr13	TALON	exon	19123730	19125148	.	+	.	gene_id "ENSMUSG00000021314.12"; transcript_id "ENCODEMT000153484"; gene_type "protein_coding"; gene_status "KNOWN"; gene_name "Amph"; transcript_status "NOVEL"; transcript_name "ENCODEMT000153484"; exon_number "1"; exon_id "743989"; talon_gene "37911"; talon_transcript "153484"; talon_exon "743989"; exon_status "NOVEL";
chr13	HAVANA	exon	19137536	19137742	.	+	.	gene_id "ENSMUSG00000021314.12"; transcript_id "ENCODEMT000153484"; gene_type "protein_coding"; gene_status "KNOWN"; gene_name "Amph"; transcript_status "NOVEL"; transcript_name "ENCODEMT000153484"; exon_number "2"; exon_id "ENSMUSE00000116763.1"; talon_gene "37911"; talon_transcript "153484"; talon_exon "513945"; ccdsid "CCDS26258.1"; exon_status "KNOWN"; level "2"; protein_id "ENSMUSP00000003345.7"; source "HAVANA"; tag "CCDS";
chr13	HAVANA	exon	19139172	19139432	.	+	.	gene_id "ENSMUSG00000021314.12"; transcript_id "ENCODEMT000153484"; gene_type "protein_coding"; gene_status "KNOWN"; gene_name "Amph"; transcript_status "NOVEL"; transcript_name "ENCODEMT000153484"; exon_number "3"; exon_id "ENSMUSE00000116766.1"; talon_gene "37911"; talon_transcript "153484"; talon_exon "513947"; ccdsid "CCDS26258.1"; exon_status "KNOWN"; level "2"; protein_id "ENSMUSP00000003345.7"; source "HAVANA"; tag "CCDS";
chr13	HAVANA	exon	19141965	19142066	.	+	.	gene_id "ENSMUSG00000021314.12"; transcript_id "ENCODEMT000153484"; gene_type "protein_coding"; gene_status "KNOWN"; gene_name "Amph"; transcript_status "NOVEL"; transcript_name "ENCODEMT000153484"; exon_number "4"; exon_id "ENSMUSE00000116769.1"; talon_gene "37911"; talon_transcript "153484"; talon_exon "513949"; ccdsid "CCDS26258.1"; exon_status "KNOWN"; level "2"; protein_id "ENSMUSP00000003345.7"; source "HAVANA"; tag "CCDS";
chr13	HAVANA	exon	19149736	19150912	.	+	.	gene_id "ENSMUSG00000021314.12"; transcript_id "ENCODEMT000153484"; gene_type "protein_coding"; gene_status "KNOWN"; gene_name "Amph"; transcript_status "NOVEL"; transcript_name "ENCODEMT000153484"; exon_number "5"; exon_id "ENSMUSE00001348775.1"; talon_gene "37911"; talon_transcript "153484"; talon_exon "513955"; ccdsid "CCDS79165.1"; exon_status "KNOWN"; level "2"; protein_id "ENSMUSP00000142766.1"; source "HAVANA"; tag "CCDS";
chr13	TALON	transcript	19135733	19150921	.	+	.	gene_id "ENSMUSG00000021314.12"; transcript_id "ENCODEMT000153493"; gene_name "Amph"; gene_status "KNOWN"; gene_type "protein_coding"; transcript_status "NOVEL"; transcript_name "ENCODEMT000153493"; talon_gene "37911"; talon_transcript "153493"; ISM-suffix_to_IDs "98961,98962,98964,152324,152326,152333,152364,152368,152371,152384,152389,152446,152449,152455,152480,152489,152528,152544,152571,152594,152609,152649,152667,152680,152704,152732,152767,152771,152779,152803,152805,152807,152810,152827,152851,152874,152912,152914,152929,152951,152971,153005,153045,153070,153106,153111,153248,153268,153299,153334,153343,153368,153369,153373,153384,153388,153390,153391,153392,153403,153404,153407,153408,153414,153415,153418,153419,153421,153422,153423,153427,153428,153429,153432,153433,153434,153435,153437,153438,153440,153441,153447,153448,153450,153457,153459,153460,153461,153464,153466,153468,153469,153472,153473,153476,153480,153481,153484"; ISM-suffix_transcript "TRUE"; ISM_to_IDs "98961,98962,98964,152324,152326,152333,152364,152368,152371,152384,152389,152446,152449,152455,152480,152489,152528,152544,152571,152594,152609,152649,152667,152680,152704,152732,152767,152771,152779,152803,152805,152806,152807,152810,152827,152851,152874,152912,152914,152929,152951,152971,153005,153045,153070,153106,153111,153248,153268,153299,153334,153343,153368,153369,153373,153384,153388,153390,153391,153392,153403,153404,153407,153408,153414,153415,153418,153419,153421,153422,153423,153427,153428,153429,153432,153433,153434,153435,153437,153438,153440,153441,153447,153448,153450,153457,153459,153460,153461,153464,153466,153468,153469,153472,153473,153476,153480,153481,153484"; ISM_transcript "TRUE";
chr13	TALON	exon	19135733	19137742	.	+	.	gene_id "ENSMUSG00000021314.12"; transcript_id "ENCODEMT000153493"; gene_type "protein_coding"; gene_status "KNOWN"; gene_name "Amph"; transcript_status "NOVEL"; transcript_name "ENCODEMT000153493"; exon_number "1"; exon_id "744003"; talon_gene "37911"; talon_transcript "153493"; talon_exon "744003"; exon_status "NOVEL";
chr13	HAVANA	exon	19139172	19139432	.	+	.	gene_id "ENSMUSG00000021314.12"; transcript_id "ENCODEMT000153493"; gene_type "protein_coding"; gene_status "KNOWN"; gene_name "Amph"; transcript_status "NOVEL"; transcript_name "ENCODEMT000153493"; exon_number "2"; exon_id "ENSMUSE00000116766.1"; talon_gene "37911"; talon_transcript "153493"; talon_exon "513947"; ccdsid "CCDS26258.1"; exon_status "KNOWN"; level "2"; protein_id "ENSMUSP00000003345.7"; source "HAVANA"; tag "CCDS";
chr13	HAVANA	exon	19141965	19142066	.	+	.	gene_id "ENSMUSG00000021314.12"; transcript_id "ENCODEMT000153493"; gene_type "protein_coding"; gene_status "KNOWN"; gene_name "Amph"; transcript_status "NOVEL"; transcript_name "ENCODEMT000153493"; exon_number "3"; exon_id "ENSMUSE00000116769.1"; talon_gene "37911"; talon_transcript "153493"; talon_exon "513949"; ccdsid "CCDS26258.1"; exon_status "KNOWN"; level "2"; protein_id "ENSMUSP00000003345.7"; source "HAVANA"; tag "CCDS";
chr13	HAVANA	exon	19149736	19150921	.	+	.	gene_id "ENSMUSG00000021314.12"; transcript_id "ENCODEMT000153493"; gene_type "protein_coding"; gene_status "KNOWN"; gene_name "Amph"; transcript_status "NOVEL"; transcript_name "ENCODEMT000153493"; exon_number "4"; exon_id "ENSMUSE00000338773.9"; talon_gene "37911"; talon_transcript "153493"; talon_exon "513951"; ccdsid "CCDS26258.1"; exon_status "KNOWN"; level "2"; protein_id "ENSMUSP00000003345.7"; source "HAVANA"; tag "CCDS";
chr13	HAVANA	gene	19357676	19395734	.	-	.	gene_id "ENSMUSG00000003062.13"; gene_name "Stard3nl"; gene_status "KNOWN"; gene_type "protein_coding"; talon_gene "37933"; havana_gene "OTTMUSG00000054348.5"; level "2";
chr13	HAVANA	transcript	19357676	19367955	.	-	.	gene_id "ENSMUSG00000003062.13"; transcript_id "ENSMUST00000196268.4"; gene_name "Stard3nl"; gene_status "KNOWN"; gene_type "protein_coding"; transcript_type "retained_intron"; transcript_status "KNOWN"; transcript_name "Stard3nl-202"; talon_gene "37933"; talon_transcript "98991"; havana_transcript "OTTMUST00000134836.1"; level "2"; source "HAVANA"; transcript_support_level "2";
chr13	HAVANA	exon	19367744	19367955	.	-	.	gene_id "ENSMUSG00000003062.13"; transcript_id "ENSMUST00000196268.4"; gene_type "protein_coding"; gene_status "KNOWN"; gene_name "Stard3nl"; transcript_type "retained_intron"; transcript_status "KNOWN"; transcript_name "Stard3nl-202"; exon_number "1"; exon_id "ENSMUSE00001354937.1"; talon_gene "37933"; talon_transcript "98991"; talon_exon "514048"; exon_status "KNOWN"; level "2"; source "HAVANA";
chr13	HAVANA	exon	19358978	19359051	.	-	.	gene_id "ENSMUSG00000003062.13"; transcript_id "ENSMUST00000196268.4"; gene_type "protein_coding"; gene_status "KNOWN"; gene_name "Stard3nl"; transcript_type "retained_intron"; transcript_status "KNOWN"; transcript_name "Stard3nl-202"; exon_number "2"; exon_id "ENSMUSE00001350229.1"; talon_gene "37933"; talon_transcript "98991"; talon_exon "514050"; ccdsid "CCDS26259.1"; exon_status "KNOWN"; level "2"; protein_id "ENSMUSP00000152747.1"; source "HAVANA"; tag "CCDS";
chr13	HAVANA	exon	19357676	19358129	.	-	.	gene_id "ENSMUSG00000003062.13"; transcript_id "ENSMUST00000196268.4"; gene_type "protein_coding"; gene_status "KNOWN"; gene_name "Stard3nl"; transcript_type "retained_intron"; transcript_status "KNOWN"; transcript_name "Stard3nl-202"; exon_number "3"; exon_id "ENSMUSE00001347230.1"; talon_gene "37933"; talon_transcript "98991"; talon_exon "514052"; ccdsid "CCDS26259.1"; exon_status "KNOWN"; level "2"; protein_id "ENSMUSP00000152747.1"; source "HAVANA"; tag "CCDS";
chr13	HAVANA	transcript	19357676	19395795	.	-	.	gene_id "ENSMUSG00000003062.13"; transcript_id "ENSMUST00000039694.12"; gene_name "Stard3nl"; gene_status "KNOWN"; gene_type "protein_coding"; transcript_type "protein_coding"; transcript_status "KNOWN"; transcript_name "Stard3nl-201"; talon_gene "37933"; talon_transcript "98994"; ccdsid "CCDS26259.1"; havana_transcript "OTTMUST00000134833.2"; level "2"; protein_id "ENSMUSP00000037991.7"; source "HAVANA"; tag "CCDS"; transcript_support_level "1";
chr13	HAVANA	exon	19395704	19395795	.	-	.	gene_id "ENSMUSG00000003062.13"; transcript_id "ENSMUST00000039694.12"; gene_type "protein_coding"; gene_status "KNOWN"; gene_name "Stard3nl"; transcript_type "protein_coding"; transcript_status "KNOWN"; transcript_name "Stard3nl-201"; exon_number "1"; exon_id "ENSMUSE00001356410.1"; talon_gene "37933"; talon_transcript "98994"; talon_exon "514072"; ccdsid "CCDS26259.1"; exon_status "KNOWN"; level "2"; protein_id "ENSMUSP00000037991.7"; source "HAVANA"; tag "CCDS";
chr13	HAVANA	exon	19376379	19376661	.	-	.	gene_id "ENSMUSG00000003062.13"; transcript_id "ENSMUST00000039694.12"; gene_type "protein_coding"; gene_status "KNOWN"; gene_name "Stard3nl"; transcript_type "protein_coding"; transcript_status "KNOWN"; transcript_name "Stard3nl-201"; exon_number "2"; exon_id "ENSMUSE00000370974.3"; talon_gene "37933"; talon_transcript "98994"; talon_exon "514057"; ccdsid "CCDS26259.1"; exon_status "KNOWN"; level "2"; protein_id "ENSMUSP00000152747.1"; source "HAVANA"; tag "CCDS";
chr13	HAVANA	exon	19373136	19373213	.	-	.	gene_id "ENSMUSG00000003062.13"; transcript_id "ENSMUST00000039694.12"; gene_type "protein_coding"; gene_status "KNOWN"; gene_name "Stard3nl"; transcript_type "protein_coding"; transcript_status "KNOWN"; transcript_name "Stard3nl-201"; exon_number "3"; exon_id "ENSMUSE00000116804.3"; talon_gene "37933"; talon_transcript "98994"; talon_exon "514059"; ccdsid "CCDS26259.1"; exon_status "KNOWN"; level "2"; protein_id "ENSMUSP00000152747.1"; source "HAVANA"; tag "CCDS";
chr13	HAVANA	exon	19372588	19372665	.	-	.	gene_id "ENSMUSG00000003062.13"; transcript_id "ENSMUST00000039694.12"; gene_type "protein_coding"; gene_status "KNOWN"; gene_name "Stard3nl"; transcript_type "protein_coding"; transcript_status "KNOWN"; transcript_name "Stard3nl-201"; exon_number "4"; exon_id "ENSMUSE00000116803.3"; talon_gene "37933"; talon_transcript "98994"; talon_exon "514061"; ccdsid "CCDS26259.1"; exon_status "KNOWN"; level "2"; protein_id "ENSMUSP00000152747.1"; source "HAVANA"; tag "CCDS";
chr13	HAVANA	exon	19370480	19370533	.	-	.	gene_id "ENSMUSG00000003062.13"; transcript_id "ENSMUST00000039694.12"; gene_type "protein_coding"; gene_status "KNOWN"; gene_name "Stard3nl"; transcript_type "protein_coding"; transcript_status "KNOWN"; transcript_name "Stard3nl-201"; exon_number "5"; exon_id "ENSMUSE00000116808.3"; talon_gene "37933"; talon_transcript "98994"; talon_exon "514063"; ccdsid "CCDS26259.1"; exon_status "KNOWN"; level "2"; protein_id "ENSMUSP00000152747.1"; source "HAVANA"; tag "CCDS";
chr13	HAVANA	exon	19370250	19370367	.	-	.	gene_id "ENSMUSG00000003062.13"; transcript_id "ENSMUST00000039694.12"; gene_type "protein_coding"; gene_status "KNOWN"; gene_name "Stard3nl"; transcript_type "protein_coding"; transcript_status "KNOWN"; transcript_name "Stard3nl-201"; exon_number "6"; exon_id "ENSMUSE00000116807.3"; talon_gene "37933"; talon_transcript "98994"; talon_exon "514065"; ccdsid "CCDS26259.1"; exon_status "KNOWN"; level "2"; protein_id "ENSMUSP00000152747.1"; source "HAVANA"; tag "CCDS";
chr13	HAVANA	exon	19367744	19367839	.	-	.	gene_id "ENSMUSG00000003062.13"; transcript_id "ENSMUST00000039694.12"; gene_type "protein_coding"; gene_status "KNOWN"; gene_name "Stard3nl"; transcript_type "protein_coding"; transcript_status "KNOWN"; transcript_name "Stard3nl-201"; exon_number "7"; exon_id "ENSMUSE00000116811.3"; talon_gene "37933"; talon_transcript "98994"; talon_exon "514067"; ccdsid "CCDS26259.1"; exon_status "KNOWN"; level "2"; protein_id "ENSMUSP00000152747.1"; source "HAVANA"; tag "CCDS";
chr13	HAVANA	exon	19358978	19359051	.	-	.	gene_id "ENSMUSG00000003062.13"; transcript_id "ENSMUST00000039694.12"; gene_type "protein_coding"; gene_status "KNOWN"; gene_name "Stard3nl"; transcript_type "protein_coding"; transcript_status "KNOWN"; transcript_name "Stard3nl-201"; exon_number "8"; exon_id "ENSMUSE00001350229.1"; talon_gene "37933"; talon_transcript "98994"; talon_exon "514050"; ccdsid "CCDS26259.1"; exon_status "KNOWN"; level "2"; protein_id "ENSMUSP00000152747.1"; source "HAVANA"; tag "CCDS";
chr13	HAVANA	exon	19357676	19358129	.	-	.	gene_id "ENSMUSG00000003062.13"; transcript_id "ENSMUST00000039694.12"; gene_type "protein_coding"; gene_status "KNOWN"; gene_name "Stard3nl"; transcript_type "protein_coding"; transcript_status "KNOWN"; transcript_name "Stard3nl-201"; exon_number "9"; exon_id "ENSMUSE00001347230.1"; talon_gene "37933"; talon_transcript "98994"; talon_exon "514052"; ccdsid "CCDS26259.1"; exon_status "KNOWN"; level "2"; protein_id "ENSMUSP00000152747.1"; source "HAVANA"; tag "CCDS";
chr13	HAVANA	transcript	19357679	19359125	.	-	.	gene_id "ENSMUSG00000003062.13"; transcript_id "ENSMUST00000196537.4"; gene_name "Stard3nl"; gene_status "KNOWN"; gene_type "protein_coding"; transcript_type "retained_intron"; transcript_status "KNOWN"; transcript_name "Stard3nl-203"; talon_gene "37933"; talon_transcript "98995"; havana_transcript "OTTMUST00000134837.1"; level "2"; source "HAVANA"; transcript_support_level "2";
chr13	HAVANA	exon	19358978	19359125	.	-	.	gene_id "ENSMUSG00000003062.13"; transcript_id "ENSMUST00000196537.4"; gene_type "protein_coding"; gene_status "KNOWN"; gene_name "Stard3nl"; transcript_type "retained_intron"; transcript_status "KNOWN"; transcript_name "Stard3nl-203"; exon_number "1"; exon_id "ENSMUSE00001356479.1"; talon_gene "37933"; talon_transcript "98995"; talon_exon "514073"; exon_status "KNOWN"; level "2"; source "HAVANA";
chr13	HAVANA	exon	19357679	19358129	.	-	.	gene_id "ENSMUSG00000003062.13"; transcript_id "ENSMUST00000196537.4"; gene_type "protein_coding"; gene_status "KNOWN"; gene_name "Stard3nl"; transcript_type "retained_intron"; transcript_status "KNOWN"; transcript_name "Stard3nl-203"; exon_number "2"; exon_id "ENSMUSE00000322529.7"; talon_gene "37933"; talon_transcript "98995"; talon_exon "514074"; exon_status "KNOWN"; level "2"; source "HAVANA";
chr13	HAVANA	transcript	19357842	19395782	.	-	.	gene_id "ENSMUSG00000003062.13"; transcript_id "ENSMUST00000222869.1"; gene_name "Stard3nl"; gene_status "KNOWN"; gene_type "protein_coding"; transcript_type "protein_coding"; transcript_status "KNOWN"; transcript_name "Stard3nl-210"; talon_gene "37933"; talon_transcript "98996"; havana_transcript "OTTMUST00000163042.2"; level "2"; protein_id "ENSMUSP00000152373.1"; source "HAVANA"; tag "basic"; transcript_support_level "5";
chr13	HAVANA	exon	19395704	19395782	.	-	.	gene_id "ENSMUSG00000003062.13"; transcript_id "ENSMUST00000222869.1"; gene_type "protein_coding"; gene_status "KNOWN"; gene_name "Stard3nl"; transcript_type "protein_coding"; transcript_status "KNOWN"; transcript_name "Stard3nl-210"; exon_number "1"; exon_id "ENSMUSE00001420411.1"; talon_gene "37933"; talon_transcript "98996"; talon_exon "514075"; exon_status "KNOWN"; level "2"; protein_id "ENSMUSP00000152373.1"; source "HAVANA"; tag "basic";
chr13	HAVANA	exon	19376379	19376661	.	-	.	gene_id "ENSMUSG00000003062.13"; transcript_id "ENSMUST00000222869.1"; gene_type "protein_coding"; gene_status "KNOWN"; gene_name "Stard3nl"; transcript_type "protein_coding"; transcript_status "KNOWN"; transcript_name "Stard3nl-210"; exon_number "2"; exon_id "ENSMUSE00000370974.3"; talon_gene "37933"; talon_transcript "98996"; talon_exon "514057"; ccdsid "CCDS26259.1"; exon_status "KNOWN"; level "2"; protein_id "ENSMUSP00000152747.1"; source "HAVANA"; tag "CCDS";
chr13	HAVANA	exon	19373136	19373213	.	-	.	gene_id "ENSMUSG00000003062.13"; transcript_id "ENSMUST00000222869.1"; gene_type "protein_coding"; gene_status "KNOWN"; gene_name "Stard3nl"; transcript_type "protein_coding"; transcript_status "KNOWN"; transcript_name "Stard3nl-210"; exon_number "3"; exon_id "ENSMUSE00000116804.3"; talon_gene "37933"; talon_transcript "98996"; talon_exon "514059"; ccdsid "CCDS26259.1"; exon_status "KNOWN"; level "2"; protein_id "ENSMUSP00000152747.1"; source "HAVANA"; tag "CCDS";
chr13	HAVANA	exon	19372588	19372665	.	-	.	gene_id "ENSMUSG00000003062.13"; transcript_id "ENSMUST00000222869.1"; gene_type "protein_coding"; gene_status "KNOWN"; gene_name "Stard3nl"; transcript_type "protein_coding"; transcript_status "KNOWN"; transcript_name "Stard3nl-210"; exon_number "4"; exon_id "ENSMUSE00000116803.3"; talon_gene "37933"; talon_transcript "98996"; talon_exon "514061"; ccdsid "CCDS26259.1"; exon_status "KNOWN"; level "2"; protein_id "ENSMUSP00000152747.1"; source "HAVANA"; tag "CCDS";
chr13	HAVANA	exon	19370480	19370533	.	-	.	gene_id "ENSMUSG00000003062.13"; transcript_id "ENSMUST00000222869.1"; gene_type "protein_coding"; gene_status "KNOWN"; gene_name "Stard3nl"; transcript_type "protein_coding"; transcript_status "KNOWN"; transcript_name "Stard3nl-210"; exon_number "5"; exon_id "ENSMUSE00000116808.3"; talon_gene "37933"; talon_transcript "98996"; talon_exon "514063"; ccdsid "CCDS26259.1"; exon_status "KNOWN"; level "2"; protein_id "ENSMUSP00000152747.1"; source "HAVANA"; tag "CCDS";
chr13	HAVANA	exon	19367744	19367839	.	-	.	gene_id "ENSMUSG00000003062.13"; transcript_id "ENSMUST00000222869.1"; gene_type "protein_coding"; gene_status "KNOWN"; gene_name "Stard3nl"; transcript_type "protein_coding"; transcript_status "KNOWN"; transcript_name "Stard3nl-210"; exon_number "6"; exon_id "ENSMUSE00000116811.3"; talon_gene "37933"; talon_transcript "98996"; talon_exon "514067"; ccdsid "CCDS26259.1"; exon_status "KNOWN"; level "2"; protein_id "ENSMUSP00000152747.1"; source "HAVANA"; tag "CCDS";
chr13	HAVANA	exon	19358978	19359051	.	-	.	gene_id "ENSMUSG00000003062.13"; transcript_id "ENSMUST00000222869.1"; gene_type "protein_coding"; gene_status "KNOWN"; gene_name "Stard3nl"; transcript_type "protein_coding"; transcript_status "KNOWN"; transcript_name "Stard3nl-210"; exon_number "7"; exon_id "ENSMUSE00001350229.1"; talon_gene "37933"; talon_transcript "98996"; talon_exon "514050"; ccdsid "CCDS26259.1"; exon_status "KNOWN"; level "2"; protein_id "ENSMUSP00000152747.1"; source "HAVANA"; tag "CCDS";
chr13	HAVANA	exon	19357842	19358129	.	-	.	gene_id "ENSMUSG00000003062.13"; transcript_id "ENSMUST00000222869.1"; gene_type "protein_coding"; gene_status "KNOWN"; gene_name "Stard3nl"; transcript_type "protein_coding"; transcript_status "KNOWN"; transcript_name "Stard3nl-210"; exon_number "8"; exon_id "ENSMUSE00001416872.1"; talon_gene "37933"; talon_transcript "98996"; talon_exon "514077"; exon_status "KNOWN"; level "2"; protein_id "ENSMUSP00000152373.1"; source "HAVANA"; tag "basic";
chr13	HAVANA	transcript	19358001	19395755	.	-	.	gene_id "ENSMUSG00000003062.13"; transcript_id "ENSMUST00000199278.2"; gene_name "Stard3nl"; gene_status "KNOWN"; gene_type "protein_coding"; transcript_type "retained_intron"; transcript_status "KNOWN"; transcript_name "Stard3nl-206"; talon_gene "37933"; talon_transcript "98997"; havana_transcript "OTTMUST00000134840.2"; level "2"; source "HAVANA"; transcript_support_level "5";
chr13	HAVANA	exon	19395704	19395755	.	-	.	gene_id "ENSMUSG00000003062.13"; transcript_id "ENSMUST00000199278.2"; gene_type "protein_coding"; gene_status "KNOWN"; gene_name "Stard3nl"; transcript_type "retained_intron"; transcript_status "KNOWN"; transcript_name "Stard3nl-206"; exon_number "1"; exon_id "ENSMUSE00000322552.9"; talon_gene "37933"; talon_transcript "98997"; talon_exon "514078"; exon_status "KNOWN"; level "2"; source "HAVANA";
chr13	HAVANA	exon	19376379	19376661	.	-	.	gene_id "ENSMUSG00000003062.13"; transcript_id "ENSMUST00000199278.2"; gene_type "protein_coding"; gene_status "KNOWN"; gene_name "Stard3nl"; transcript_type "retained_intron"; transcript_status "KNOWN"; transcript_name "Stard3nl-206"; exon_number "2"; exon_id "ENSMUSE00000370974.3"; talon_gene "37933"; talon_transcript "98997"; talon_exon "514057"; ccdsid "CCDS26259.1"; exon_status "KNOWN"; level "2"; protein_id "ENSMUSP00000152747.1"; source "HAVANA"; tag "CCDS";
chr13	HAVANA	exon	19373136	19373213	.	-	.	gene_id "ENSMUSG00000003062.13"; transcript_id "ENSMUST00000199278.2"; gene_type "protein_coding"; gene_status "KNOWN"; gene_name "Stard3nl"; transcript_type "retained_intron"; transcript_status "KNOWN"; transcript_name "Stard3nl-206"; exon_number "3"; exon_id "ENSMUSE00000116804.3"; talon_gene "37933"; talon_transcript "98997"; talon_exon "514059"; ccdsid "CCDS26259.1"; exon_status "KNOWN"; level "2"; protein_id "ENSMUSP00000152747.1"; source "HAVANA"; tag "CCDS";
chr13	HAVANA	exon	19372588	19372665	.	-	.	gene_id "ENSMUSG00000003062.13"; transcript_id "ENSMUST00000199278.2"; gene_type "protein_coding"; gene_status "KNOWN"; gene_name "Stard3nl"; transcript_type "retained_intron"; transcript_status "KNOWN"; transcript_name "Stard3nl-206"; exon_number "4"; exon_id "ENSMUSE00000116803.3"; talon_gene "37933"; talon_transcript "98997"; talon_exon "514061"; ccdsid "CCDS26259.1"; exon_status "KNOWN"; level "2"; protein_id "ENSMUSP00000152747.1"; source "HAVANA"; tag "CCDS";
chr13	HAVANA	exon	19370250	19370533	.	-	.	gene_id "ENSMUSG00000003062.13"; transcript_id "ENSMUST00000199278.2"; gene_type "protein_coding"; gene_status "KNOWN"; gene_name "Stard3nl"; transcript_type "retained_intron"; transcript_status "KNOWN"; transcript_name "Stard3nl-206"; exon_number "5"; exon_id "ENSMUSE00001348674.2"; talon_gene "37933"; talon_transcript "98997"; talon_exon "514079"; exon_status "KNOWN"; level "2"; source "HAVANA";
chr13	HAVANA	exon	19367744	19367839	.	-	.	gene_id "ENSMUSG00000003062.13"; transcript_id "ENSMUST00000199278.2"; gene_type "protein_coding"; gene_status "KNOWN"; gene_name "Stard3nl"; transcript_type "retained_intron"; transcript_status "KNOWN"; transcript_name "Stard3nl-206"; exon_number "6"; exon_id "ENSMUSE00000116811.3"; talon_gene "37933"; talon_transcript "98997"; talon_exon "514067"; ccdsid "CCDS26259.1"; exon_status "KNOWN"; level "2"; protein_id "ENSMUSP00000152747.1"; source "HAVANA"; tag "CCDS";
chr13	HAVANA	exon	19358978	19359051	.	-	.	gene_id "ENSMUSG00000003062.13"; transcript_id "ENSMUST00000199278.2"; gene_type "protein_coding"; gene_status "KNOWN"; gene_name "Stard3nl"; transcript_type "retained_intron"; transcript_status "KNOWN"; transcript_name "Stard3nl-206"; exon_number "7"; exon_id "ENSMUSE00001350229.1"; talon_gene "37933"; talon_transcript "98997"; talon_exon "514050"; ccdsid "CCDS26259.1"; exon_status "KNOWN"; level "2"; protein_id "ENSMUSP00000152747.1"; source "HAVANA"; tag "CCDS";
chr13	HAVANA	exon	19358001	19358129	.	-	.	gene_id "ENSMUSG00000003062.13"; transcript_id "ENSMUST00000199278.2"; gene_type "protein_coding"; gene_status "KNOWN"; gene_name "Stard3nl"; transcript_type "retained_intron"; transcript_status "KNOWN"; transcript_name "Stard3nl-206"; exon_number "8"; exon_id "ENSMUSE00001353452.1"; talon_gene "37933"; talon_transcript "98997"; talon_exon "514080"; exon_status "KNOWN"; level "2"; source "HAVANA";
chr13	HAVANA	transcript	19364956	19395734	.	-	.	gene_id "ENSMUSG00000003062.13"; transcript_id "ENSMUST00000200323.2"; gene_name "Stard3nl"; gene_status "KNOWN"; gene_type "protein_coding"; transcript_type "protein_coding"; transcript_status "KNOWN"; transcript_name "Stard3nl-208"; talon_gene "37933"; talon_transcript "98998"; ccdsid "CCDS84008.1"; havana_transcript "OTTMUST00000134839.2"; level "2"; protein_id "ENSMUSP00000142680.1"; source "HAVANA"; tag "CCDS"; transcript_support_level "1";
chr13	HAVANA	exon	19395704	19395734	.	-	.	gene_id "ENSMUSG00000003062.13"; transcript_id "ENSMUST00000200323.2"; gene_type "protein_coding"; gene_status "KNOWN"; gene_name "Stard3nl"; transcript_type "protein_coding"; transcript_status "KNOWN"; transcript_name "Stard3nl-208"; exon_number "1"; exon_id "ENSMUSE00001350450.1"; talon_gene "37933"; talon_transcript "98998"; talon_exon "514053"; ccdsid "CCDS26259.1"; exon_status "KNOWN"; level "2"; protein_id "ENSMUSP00000152747.1"; source "HAVANA"; tag "CCDS";
chr13	HAVANA	exon	19376379	19376661	.	-	.	gene_id "ENSMUSG00000003062.13"; transcript_id "ENSMUST00000200323.2"; gene_type "protein_coding"; gene_status "KNOWN"; gene_name "Stard3nl"; transcript_type "protein_coding"; transcript_status "KNOWN"; transcript_name "Stard3nl-208"; exon_number "2"; exon_id "ENSMUSE00000370974.3"; talon_gene "37933"; talon_transcript "98998"; talon_exon "514057"; ccdsid "CCDS26259.1"; exon_status "KNOWN"; level "2"; protein_id "ENSMUSP00000152747.1"; source "HAVANA"; tag "CCDS";
chr13	HAVANA	exon	19373136	19373213	.	-	.	gene_id "ENSMUSG00000003062.13"; transcript_id "ENSMUST00000200323.2"; gene_type "protein_coding"; gene_status "KNOWN"; gene_name "Stard3nl"; transcript_type "protein_coding"; transcript_status "KNOWN"; transcript_name "Stard3nl-208"; exon_number "3"; exon_id "ENSMUSE00000116804.3"; talon_gene "37933"; talon_transcript "98998"; talon_exon "514059"; ccdsid "CCDS26259.1"; exon_status "KNOWN"; level "2"; protein_id "ENSMUSP00000152747.1"; source "HAVANA"; tag "CCDS";
chr13	HAVANA	exon	19372588	19372665	.	-	.	gene_id "ENSMUSG00000003062.13"; transcript_id "ENSMUST00000200323.2"; gene_type "protein_coding"; gene_status "KNOWN"; gene_name "Stard3nl"; transcript_type "protein_coding"; transcript_status "KNOWN"; transcript_name "Stard3nl-208"; exon_number "4"; exon_id "ENSMUSE00000116803.3"; talon_gene "37933"; talon_transcript "98998"; talon_exon "514061"; ccdsid "CCDS26259.1"; exon_status "KNOWN"; level "2"; protein_id "ENSMUSP00000152747.1"; source "HAVANA"; tag "CCDS";
chr13	HAVANA	exon	19370480	19370533	.	-	.	gene_id "ENSMUSG00000003062.13"; transcript_id "ENSMUST00000200323.2"; gene_type "protein_coding"; gene_status "KNOWN"; gene_name "Stard3nl"; transcript_type "protein_coding"; transcript_status "KNOWN"; transcript_name "Stard3nl-208"; exon_number "5"; exon_id "ENSMUSE00000116808.3"; talon_gene "37933"; talon_transcript "98998"; talon_exon "514063"; ccdsid "CCDS26259.1"; exon_status "KNOWN"; level "2"; protein_id "ENSMUSP00000152747.1"; source "HAVANA"; tag "CCDS";
chr13	HAVANA	exon	19370250	19370367	.	-	.	gene_id "ENSMUSG00000003062.13"; transcript_id "ENSMUST00000200323.2"; gene_type "protein_coding"; gene_status "KNOWN"; gene_name "Stard3nl"; transcript_type "protein_coding"; transcript_status "KNOWN"; transcript_name "Stard3nl-208"; exon_number "6"; exon_id "ENSMUSE00000116807.3"; talon_gene "37933"; talon_transcript "98998"; talon_exon "514065"; ccdsid "CCDS26259.1"; exon_status "KNOWN"; level "2"; protein_id "ENSMUSP00000152747.1"; source "HAVANA"; tag "CCDS";
chr13	HAVANA	exon	19367744	19367839	.	-	.	gene_id "ENSMUSG00000003062.13"; transcript_id "ENSMUST00000200323.2"; gene_type "protein_coding"; gene_status "KNOWN"; gene_name "Stard3nl"; transcript_type "protein_coding"; transcript_status "KNOWN"; transcript_name "Stard3nl-208"; exon_number "7"; exon_id "ENSMUSE00000116811.3"; talon_gene "37933"; talon_transcript "98998"; talon_exon "514067"; ccdsid "CCDS26259.1"; exon_status "KNOWN"; level "2"; protein_id "ENSMUSP00000152747.1"; source "HAVANA"; tag "CCDS";
chr13	HAVANA	exon	19364956	19365345	.	-	.	gene_id "ENSMUSG00000003062.13"; transcript_id "ENSMUST00000200323.2"; gene_type "protein_coding"; gene_status "KNOWN"; gene_name "Stard3nl"; transcript_type "protein_coding"; transcript_status "KNOWN"; transcript_name "Stard3nl-208"; exon_number "8"; exon_id "ENSMUSE00001350737.2"; talon_gene "37933"; talon_transcript "98998"; talon_exon "514082"; ccdsid "CCDS84008.1"; exon_status "KNOWN"; level "2"; protein_id "ENSMUSP00000142680.1"; source "HAVANA"; tag "CCDS";
chr13	HAVANA	gene	19393126	19395453	.	-	.	gene_id "ENSMUSG00000105848.1"; gene_name "Gm42683"; gene_status "KNOWN"; gene_type "TEC"; talon_gene "37934"; havana_gene "OTTMUSG00000054349.1"; level "2";
chr13	HAVANA	transcript	19393126	19395453	.	-	.	gene_id "ENSMUSG00000105848.1"; transcript_id "ENSMUST00000196136.1"; gene_name "Gm42683"; gene_status "KNOWN"; gene_type "TEC"; transcript_type "TEC"; transcript_status "KNOWN"; transcript_name "Gm42683-201"; talon_gene "37934"; talon_transcript "99001"; havana_transcript "OTTMUST00000134835.1"; level "2"; source "HAVANA"; tag "basic"; transcript_support_level "NA";
chr13	HAVANA	exon	19393126	19395453	.	-	.	gene_id "ENSMUSG00000105848.1"; transcript_id "ENSMUST00000196136.1"; gene_type "TEC"; gene_status "KNOWN"; gene_name "Gm42683"; transcript_type "TEC"; transcript_status "KNOWN"; transcript_name "Gm42683-201"; exon_number "1"; exon_id "ENSMUSE00001354743.1"; talon_gene "37934"; talon_transcript "99001"; talon_exon "514089"; exon_status "KNOWN"; level "2"; source "HAVANA"; tag "basic";
chr13	HAVANA	gene	19412800	19413248	.	+	.	gene_id "ENSMUSG00000104959.1"; gene_name "Gm18131"; gene_status "KNOWN"; gene_type "processed_pseudogene"; talon_gene "37935"; havana_gene "OTTMUSG00000054350.1"; level "1"; tag "pseudo_consens";
chr13	HAVANA	transcript	19412800	19413248	.	+	.	gene_id "ENSMUSG00000104959.1"; transcript_id "ENSMUST00000199241.1"; gene_name "Gm18131"; gene_status "KNOWN"; gene_type "processed_pseudogene"; transcript_type "processed_pseudogene"; transcript_status "KNOWN"; transcript_name "Gm18131-201"; talon_gene "37935"; talon_transcript "99002"; havana_transcript "OTTMUST00000134842.1"; level "1"; ont "PGO:0000004"; source "HAVANA"; tag "basic"; transcript_support_level "NA";
chr13	HAVANA	exon	19412800	19413248	.	+	.	gene_id "ENSMUSG00000104959.1"; transcript_id "ENSMUST00000199241.1"; gene_type "processed_pseudogene"; gene_status "KNOWN"; gene_name "Gm18131"; transcript_type "processed_pseudogene"; transcript_status "KNOWN"; transcript_name "Gm18131-201"; exon_number "1"; exon_id "ENSMUSE00001356968.1"; talon_gene "37935"; talon_transcript "99002"; talon_exon "514090"; exon_status "KNOWN"; level "1"; ont "PGO:0000004"; source "HAVANA"; tag "basic";
chr13	HAVANA	gene	19591706	19619738	.	-	.	gene_id "ENSMUSG00000002808.7"; gene_name "Epdr1"; gene_status "KNOWN"; gene_type "protein_coding"; talon_gene "37938"; havana_gene "OTTMUSG00000067318.2"; level "2";
chr13	HAVANA	transcript	19591706	19619804	.	-	.	gene_id "ENSMUSG00000002808.7"; transcript_id "ENSMUST00000002885.7"; gene_name "Epdr1"; gene_status "KNOWN"; gene_type "protein_coding"; transcript_type "protein_coding"; transcript_status "KNOWN"; transcript_name "Epdr1-201"; talon_gene "37938"; talon_transcript "99006"; ccdsid "CCDS26260.1"; havana_transcript "OTTMUST00000163056.2"; level "2"; protein_id "ENSMUSP00000002885.6"; source "HAVANA"; tag "CCDS"; transcript_support_level "1";
chr13	HAVANA	exon	19619294	19619804	.	-	.	gene_id "ENSMUSG00000002808.7"; transcript_id "ENSMUST00000002885.7"; gene_type "protein_coding"; gene_status "KNOWN"; gene_name "Epdr1"; transcript_type "protein_coding"; transcript_status "KNOWN"; transcript_name "Epdr1-201"; exon_number "1"; exon_id "ENSMUSE00000394073.7"; talon_gene "37938"; talon_transcript "99006"; talon_exon "514104"; ccdsid "CCDS26260.1"; exon_status "KNOWN"; level "2"; protein_id "ENSMUSP00000002885.6"; source "HAVANA"; tag "CCDS";
chr13	HAVANA	exon	19594447	19594655	.	-	.	gene_id "ENSMUSG00000002808.7"; transcript_id "ENSMUST00000002885.7"; gene_type "protein_coding"; gene_status "KNOWN"; gene_name "Epdr1"; transcript_type "protein_coding"; transcript_status "KNOWN"; transcript_name "Epdr1-201"; exon_number "2"; exon_id "ENSMUSE00000116836.3"; talon_gene "37938"; talon_transcript "99006"; talon_exon "514106"; ccdsid "CCDS26260.1"; exon_status "KNOWN"; level "2"; protein_id "ENSMUSP00000002885.6"; source "HAVANA"; tag "CCDS";
chr13	HAVANA	exon	19591706	19593348	.	-	.	gene_id "ENSMUSG00000002808.7"; transcript_id "ENSMUST00000002885.7"; gene_type "protein_coding"; gene_status "KNOWN"; gene_name "Epdr1"; transcript_type "protein_coding"; transcript_status "KNOWN"; transcript_name "Epdr1-201"; exon_number "3"; exon_id "ENSMUSE00000398142.7"; talon_gene "37938"; talon_transcript "99006"; talon_exon "514108"; ccdsid "CCDS26260.1"; exon_status "KNOWN"; level "2"; protein_id "ENSMUSP00000002885.6"; source "HAVANA"; tag "CCDS";
chr13	HAVANA	transcript	19593125	19619927	.	-	.	gene_id "ENSMUSG00000002808.7"; transcript_id "ENSMUST00000220944.1"; gene_name "Epdr1"; gene_status "KNOWN"; gene_type "protein_coding"; transcript_type "protein_coding"; transcript_status "KNOWN"; transcript_name "Epdr1-203"; talon_gene "37938"; talon_transcript "99007"; havana_transcript "OTTMUST00000163057.1"; level "2"; protein_id "ENSMUSP00000152124.1"; source "HAVANA"; tag "appris_alternative_2"; transcript_support_level "3";
chr13	HAVANA	exon	19619798	19619927	.	-	.	gene_id "ENSMUSG00000002808.7"; transcript_id "ENSMUST00000220944.1"; gene_type "protein_coding"; gene_status "KNOWN"; gene_name "Epdr1"; transcript_type "protein_coding"; transcript_status "KNOWN"; transcript_name "Epdr1-203"; exon_number "1"; exon_id "ENSMUSE00001416476.1"; talon_gene "37938"; talon_transcript "99007"; talon_exon "514109"; exon_status "KNOWN"; level "2"; protein_id "ENSMUSP00000152124.1"; source "HAVANA"; tag "appris_alternative_2";
chr13	HAVANA	exon	19594447	19594655	.	-	.	gene_id "ENSMUSG00000002808.7"; transcript_id "ENSMUST00000220944.1"; gene_type "protein_coding"; gene_status "KNOWN"; gene_name "Epdr1"; transcript_type "protein_coding"; transcript_status "KNOWN"; transcript_name "Epdr1-203"; exon_number "2"; exon_id "ENSMUSE00000116836.3"; talon_gene "37938"; talon_transcript "99007"; talon_exon "514106"; ccdsid "CCDS26260.1"; exon_status "KNOWN"; level "2"; protein_id "ENSMUSP00000002885.6"; source "HAVANA"; tag "CCDS";
chr13	HAVANA	exon	19593125	19593348	.	-	.	gene_id "ENSMUSG00000002808.7"; transcript_id "ENSMUST00000220944.1"; gene_type "protein_coding"; gene_status "KNOWN"; gene_name "Epdr1"; transcript_type "protein_coding"; transcript_status "KNOWN"; transcript_name "Epdr1-203"; exon_number "3"; exon_id "ENSMUSE00001415912.1"; talon_gene "37938"; talon_transcript "99007"; talon_exon "514111"; exon_status "KNOWN"; level "2"; protein_id "ENSMUSP00000152124.1"; source "HAVANA"; tag "appris_alternative_2";
chr13	HAVANA	transcript	19593152	19619788	.	-	.	gene_id "ENSMUSG00000002808.7"; transcript_id "ENSMUST00000221014.1"; gene_name "Epdr1"; gene_status "KNOWN"; gene_type "protein_coding"; transcript_type "protein_coding"; transcript_status "KNOWN"; transcript_name "Epdr1-204"; talon_gene "37938"; talon_transcript "99008"; havana_transcript "OTTMUST00000163058.1"; level "2"; protein_id "ENSMUSP00000152111.1"; source "HAVANA"; tag "basic"; transcript_support_level "1";
chr13	HAVANA	exon	19619294	19619788	.	-	.	gene_id "ENSMUSG00000002808.7"; transcript_id "ENSMUST00000221014.1"; gene_type "protein_coding"; gene_status "KNOWN"; gene_name "Epdr1"; transcript_type "protein_coding"; transcript_status "KNOWN"; transcript_name "Epdr1-204"; exon_number "1"; exon_id "ENSMUSE00001418654.1"; talon_gene "37938"; talon_transcript "99008"; talon_exon "514112"; exon_status "KNOWN"; level "2"; protein_id "ENSMUSP00000152111.1"; source "HAVANA"; tag "basic";
chr13	HAVANA	exon	19593152	19593348	.	-	.	gene_id "ENSMUSG00000002808.7"; transcript_id "ENSMUST00000221014.1"; gene_type "protein_coding"; gene_status "KNOWN"; gene_name "Epdr1"; transcript_type "protein_coding"; transcript_status "KNOWN"; transcript_name "Epdr1-204"; exon_number "2"; exon_id "ENSMUSE00001419047.1"; talon_gene "37938"; talon_transcript "99008"; talon_exon "514114"; exon_status "KNOWN"; level "2"; protein_id "ENSMUSP00000152111.1"; source "HAVANA"; tag "basic";
chr13	HAVANA	transcript	19609371	19619738	.	-	.	gene_id "ENSMUSG00000002808.7"; transcript_id "ENSMUST00000220755.1"; gene_name "Epdr1"; gene_status "KNOWN"; gene_type "protein_coding"; transcript_type "processed_transcript"; transcript_status "KNOWN"; transcript_name "Epdr1-202"; talon_gene "37938"; talon_transcript "99009"; havana_transcript "OTTMUST00000163059.1"; level "2"; source "HAVANA"; transcript_support_level "5";
chr13	HAVANA	exon	19619294	19619738	.	-	.	gene_id "ENSMUSG00000002808.7"; transcript_id "ENSMUST00000220755.1"; gene_type "protein_coding"; gene_status "KNOWN"; gene_name "Epdr1"; transcript_type "processed_transcript"; transcript_status "KNOWN"; transcript_name "Epdr1-202"; exon_number "1"; exon_id "ENSMUSE00001417447.1"; talon_gene "37938"; talon_transcript "99009"; talon_exon "514115"; exon_status "KNOWN"; level "2"; source "HAVANA";
chr13	HAVANA	exon	19609371	19609629	.	-	.	gene_id "ENSMUSG00000002808.7"; transcript_id "ENSMUST00000220755.1"; gene_type "protein_coding"; gene_status "KNOWN"; gene_name "Epdr1"; transcript_type "processed_transcript"; transcript_status "KNOWN"; transcript_name "Epdr1-202"; exon_number "2"; exon_id "ENSMUSE00001419287.1"; talon_gene "37938"; talon_transcript "99009"; talon_exon "514117"; exon_status "KNOWN"; level "2"; source "HAVANA";
chr13	HAVANA	gene	19623104	19632829	.	+	.	gene_id "ENSMUSG00000021319.7"; gene_name "Sfrp4"; gene_status "KNOWN"; gene_type "protein_coding"; talon_gene "37939"; havana_gene "OTTMUSG00000067171.3"; level "2";
chr13	HAVANA	transcript	19623104	19632994	.	+	.	gene_id "ENSMUSG00000021319.7"; transcript_id "ENSMUST00000222464.1"; gene_name "Sfrp4"; gene_status "KNOWN"; gene_type "protein_coding"; transcript_type "protein_coding"; transcript_status "KNOWN"; transcript_name "Sfrp4-203"; talon_gene "37939"; talon_transcript "99010"; havana_transcript "OTTMUST00000162728.1"; level "2"; protein_id "ENSMUSP00000152498.1"; source "HAVANA"; tag "basic"; transcript_support_level "1";
chr13	HAVANA	exon	19623104	19623877	.	+	.	gene_id "ENSMUSG00000021319.7"; transcript_id "ENSMUST00000222464.1"; gene_type "protein_coding"; gene_status "KNOWN"; gene_name "Sfrp4"; transcript_type "protein_coding"; transcript_status "KNOWN"; transcript_name "Sfrp4-203"; exon_number "1"; exon_id "ENSMUSE00001421312.1"; talon_gene "37939"; talon_transcript "99010"; talon_exon "514118"; exon_status "KNOWN"; level "2"; protein_id "ENSMUSP00000152498.1"; source "HAVANA"; tag "basic";
chr13	HAVANA	exon	19625028	19625108	.	+	.	gene_id "ENSMUSG00000021319.7"; transcript_id "ENSMUST00000222464.1"; gene_type "protein_coding"; gene_status "KNOWN"; gene_name "Sfrp4"; transcript_type "protein_coding"; transcript_status "KNOWN"; transcript_name "Sfrp4-203"; exon_number "2"; exon_id "ENSMUSE00000116826.3"; talon_gene "37939"; talon_transcript "99010"; talon_exon "514120"; ccdsid "CCDS26261.1"; exon_status "KNOWN"; level "2"; protein_id "ENSMUSP00000152498.1"; source "HAVANA"; tag "basic";
chr13	HAVANA	exon	19625194	19625259	.	+	.	gene_id "ENSMUSG00000021319.7"; transcript_id "ENSMUST00000222464.1"; gene_type "protein_coding"; gene_status "KNOWN"; gene_name "Sfrp4"; transcript_type "protein_coding"; transcript_status "KNOWN"; transcript_name "Sfrp4-203"; exon_number "3"; exon_id "ENSMUSE00000116821.3"; talon_gene "37939"; talon_transcript "99010"; talon_exon "514122"; ccdsid "CCDS26261.1"; exon_status "KNOWN"; level "2"; protein_id "ENSMUSP00000152498.1"; source "HAVANA"; tag "basic";
chr13	HAVANA	exon	19627106	19627304	.	+	.	gene_id "ENSMUSG00000021319.7"; transcript_id "ENSMUST00000222464.1"; gene_type "protein_coding"; gene_status "KNOWN"; gene_name "Sfrp4"; transcript_type "protein_coding"; transcript_status "KNOWN"; transcript_name "Sfrp4-203"; exon_number "4"; exon_id "ENSMUSE00000116828.3"; talon_gene "37939"; talon_transcript "99010"; talon_exon "514124"; ccdsid "CCDS26261.1"; exon_status "KNOWN"; level "2"; protein_id "ENSMUSP00000152498.1"; source "HAVANA"; tag "basic";
chr13	HAVANA	exon	19630066	19632994	.	+	.	gene_id "ENSMUSG00000021319.7"; transcript_id "ENSMUST00000222464.1"; gene_type "protein_coding"; gene_status "KNOWN"; gene_name "Sfrp4"; transcript_type "protein_coding"; transcript_status "KNOWN"; transcript_name "Sfrp4-203"; exon_number "5"; exon_id "ENSMUSE00001414509.1"; talon_gene "37939"; talon_transcript "99010"; talon_exon "514126"; exon_status "KNOWN"; level "2"; protein_id "ENSMUSP00000152498.1"; source "HAVANA"; tag "basic";
chr13	HAVANA	transcript	19623175	19632829	.	+	.	gene_id "ENSMUSG00000021319.7"; transcript_id "ENSMUST00000002883.6"; gene_name "Sfrp4"; gene_status "KNOWN"; gene_type "protein_coding"; transcript_type "protein_coding"; transcript_status "KNOWN"; transcript_name "Sfrp4-201"; talon_gene "37939"; talon_transcript "99011"; ccdsid "CCDS26261.1"; havana_transcript "OTTMUST00000162729.2"; level "2"; protein_id "ENSMUSP00000002883.5"; source "HAVANA"; tag "CCDS"; transcript_support_level "1";
chr13	HAVANA	exon	19623175	19623877	.	+	.	gene_id "ENSMUSG00000021319.7"; transcript_id "ENSMUST00000002883.6"; gene_type "protein_coding"; gene_status "KNOWN"; gene_name "Sfrp4"; transcript_type "protein_coding"; transcript_status "KNOWN"; transcript_name "Sfrp4-201"; exon_number "1"; exon_id "ENSMUSE00000371904.5"; talon_gene "37939"; talon_transcript "99011"; talon_exon "514127"; ccdsid "CCDS26261.1"; exon_status "KNOWN"; level "2"; protein_id "ENSMUSP00000002883.5"; source "HAVANA"; tag "CCDS";
chr13	HAVANA	exon	19625028	19625108	.	+	.	gene_id "ENSMUSG00000021319.7"; transcript_id "ENSMUST00000002883.6"; gene_type "protein_coding"; gene_status "KNOWN"; gene_name "Sfrp4"; transcript_type "protein_coding"; transcript_status "KNOWN"; transcript_name "Sfrp4-201"; exon_number "2"; exon_id "ENSMUSE00000116826.3"; talon_gene "37939"; talon_transcript "99011"; talon_exon "514120"; ccdsid "CCDS26261.1"; exon_status "KNOWN"; level "2"; protein_id "ENSMUSP00000152498.1"; source "HAVANA"; tag "basic";
chr13	HAVANA	exon	19625194	19625259	.	+	.	gene_id "ENSMUSG00000021319.7"; transcript_id "ENSMUST00000002883.6"; gene_type "protein_coding"; gene_status "KNOWN"; gene_name "Sfrp4"; transcript_type "protein_coding"; transcript_status "KNOWN"; transcript_name "Sfrp4-201"; exon_number "3"; exon_id "ENSMUSE00000116821.3"; talon_gene "37939"; talon_transcript "99011"; talon_exon "514122"; ccdsid "CCDS26261.1"; exon_status "KNOWN"; level "2"; protein_id "ENSMUSP00000152498.1"; source "HAVANA"; tag "basic";
chr13	HAVANA	exon	19627106	19627304	.	+	.	gene_id "ENSMUSG00000021319.7"; transcript_id "ENSMUST00000002883.6"; gene_type "protein_coding"; gene_status "KNOWN"; gene_name "Sfrp4"; transcript_type "protein_coding"; transcript_status "KNOWN"; transcript_name "Sfrp4-201"; exon_number "4"; exon_id "ENSMUSE00000116828.3"; talon_gene "37939"; talon_transcript "99011"; talon_exon "514124"; ccdsid "CCDS26261.1"; exon_status "KNOWN"; level "2"; protein_id "ENSMUSP00000152498.1"; source "HAVANA"; tag "basic";
chr13	HAVANA	exon	19630066	19630129	.	+	.	gene_id "ENSMUSG00000021319.7"; transcript_id "ENSMUST00000002883.6"; gene_type "protein_coding"; gene_status "KNOWN"; gene_name "Sfrp4"; transcript_type "protein_coding"; transcript_status "KNOWN"; transcript_name "Sfrp4-201"; exon_number "5"; exon_id "ENSMUSE00000116819.3"; talon_gene "37939"; talon_transcript "99011"; talon_exon "514128"; ccdsid "CCDS26261.1"; exon_status "KNOWN"; level "2"; protein_id "ENSMUSP00000002883.5"; source "HAVANA"; tag "CCDS";
chr13	HAVANA	exon	19632179	19632829	.	+	.	gene_id "ENSMUSG00000021319.7"; transcript_id "ENSMUST00000002883.6"; gene_type "protein_coding"; gene_status "KNOWN"; gene_name "Sfrp4"; transcript_type "protein_coding"; transcript_status "KNOWN"; transcript_name "Sfrp4-201"; exon_number "6"; exon_id "ENSMUSE00000357073.5"; talon_gene "37939"; talon_transcript "99011"; talon_exon "514130"; ccdsid "CCDS26261.1"; exon_status "KNOWN"; level "2"; protein_id "ENSMUSP00000002883.5"; source "HAVANA"; tag "CCDS";
chr13	HAVANA	gene	20090596	20606519	.	+	.	gene_id "ENSMUSG00000041112.17"; gene_name "Elmo1"; gene_status "KNOWN"; gene_type "protein_coding"; talon_gene "37946"; havana_gene "OTTMUSG00000042551.3"; level "2";
chr13	HAVANA	transcript	20090596	20264007	.	+	.	gene_id "ENSMUSG00000041112.17"; transcript_id "ENSMUST00000181429.7"; gene_name "Elmo1"; gene_status "KNOWN"; gene_type "protein_coding"; transcript_type "retained_intron"; transcript_status "KNOWN"; transcript_name "Elmo1-204"; talon_gene "37946"; talon_transcript "99028"; havana_transcript "OTTMUST00000112175.1"; level "2"; source "HAVANA"; transcript_support_level "1";
chr13	HAVANA	exon	20090596	20090771	.	+	.	gene_id "ENSMUSG00000041112.17"; transcript_id "ENSMUST00000181429.7"; gene_type "protein_coding"; gene_status "KNOWN"; gene_name "Elmo1"; transcript_type "retained_intron"; transcript_status "KNOWN"; transcript_name "Elmo1-204"; exon_number "1"; exon_id "ENSMUSE00001121102.1"; talon_gene "37946"; talon_transcript "99028"; talon_exon "514205"; exon_status "KNOWN"; level "2"; source "HAVANA";
chr13	HAVANA	exon	20185354	20185504	.	+	.	gene_id "ENSMUSG00000041112.17"; transcript_id "ENSMUST00000181429.7"; gene_type "protein_coding"; gene_status "KNOWN"; gene_name "Elmo1"; transcript_type "retained_intron"; transcript_status "KNOWN"; transcript_name "Elmo1-204"; exon_number "2"; exon_id "ENSMUSE00001271641.1"; talon_gene "37946"; talon_transcript "99028"; talon_exon "514207"; ccdsid "CCDS26265.1"; exon_status "KNOWN"; level "2"; protein_id "ENSMUSP00000072334.4"; source "HAVANA"; tag "CCDS";
chr13	HAVANA	exon	20208134	20208174	.	+	.	gene_id "ENSMUSG00000041112.17"; transcript_id "ENSMUST00000181429.7"; gene_type "protein_coding"; gene_status "KNOWN"; gene_name "Elmo1"; transcript_type "retained_intron"; transcript_status "KNOWN"; transcript_name "Elmo1-204"; exon_number "3"; exon_id "ENSMUSE00001293092.1"; talon_gene "37946"; talon_transcript "99028"; talon_exon "514209"; ccdsid "CCDS26265.1"; exon_status "KNOWN"; level "2"; protein_id "ENSMUSP00000072334.4"; source "HAVANA"; tag "CCDS";
chr13	HAVANA	exon	20209139	20209211	.	+	.	gene_id "ENSMUSG00000041112.17"; transcript_id "ENSMUST00000181429.7"; gene_type "protein_coding"; gene_status "KNOWN"; gene_name "Elmo1"; transcript_type "retained_intron"; transcript_status "KNOWN"; transcript_name "Elmo1-204"; exon_number "4"; exon_id "ENSMUSE00001295288.1"; talon_gene "37946"; talon_transcript "99028"; talon_exon "514211"; ccdsid "CCDS26265.1"; exon_status "KNOWN"; level "2"; protein_id "ENSMUSP00000072334.4"; source "HAVANA"; tag "CCDS";
chr13	HAVANA	exon	20241573	20241623	.	+	.	gene_id "ENSMUSG00000041112.17"; transcript_id "ENSMUST00000181429.7"; gene_type "protein_coding"; gene_status "KNOWN"; gene_name "Elmo1"; transcript_type "retained_intron"; transcript_status "KNOWN"; transcript_name "Elmo1-204"; exon_number "5"; exon_id "ENSMUSE00001233724.1"; talon_gene "37946"; talon_transcript "99028"; talon_exon "514213"; ccdsid "CCDS26265.1"; exon_status "KNOWN"; level "2"; protein_id "ENSMUSP00000072334.4"; source "HAVANA"; tag "CCDS";
chr13	HAVANA	exon	20251004	20251173	.	+	.	gene_id "ENSMUSG00000041112.17"; transcript_id "ENSMUST00000181429.7"; gene_type "protein_coding"; gene_status "KNOWN"; gene_name "Elmo1"; transcript_type "retained_intron"; transcript_status "KNOWN"; transcript_name "Elmo1-204"; exon_number "6"; exon_id "ENSMUSE00001305011.1"; talon_gene "37946"; talon_transcript "99028"; talon_exon "514215"; ccdsid "CCDS26265.1"; exon_status "KNOWN"; level "2"; protein_id "ENSMUSP00000072334.4"; source "HAVANA"; tag "CCDS";
chr13	HAVANA	exon	20261557	20264007	.	+	.	gene_id "ENSMUSG00000041112.17"; transcript_id "ENSMUST00000181429.7"; gene_type "protein_coding"; gene_status "KNOWN"; gene_name "Elmo1"; transcript_type "retained_intron"; transcript_status "KNOWN"; transcript_name "Elmo1-204"; exon_number "7"; exon_id "ENSMUSE00001195410.1"; talon_gene "37946"; talon_transcript "99028"; talon_exon "514217"; exon_status "KNOWN"; level "2"; source "HAVANA";
chr13	HAVANA	transcript	20090619	20608353	.	+	.	gene_id "ENSMUSG00000041112.17"; transcript_id "ENSMUST00000072519.6"; gene_name "Elmo1"; gene_status "KNOWN"; gene_type "protein_coding"; transcript_type "protein_coding"; transcript_status "KNOWN"; transcript_name "Elmo1-201"; talon_gene "37946"; talon_transcript "99029"; ccdsid "CCDS26265.1"; havana_transcript "OTTMUST00000112176.2"; level "2"; protein_id "ENSMUSP00000072334.4"; source "HAVANA"; tag "CCDS"; transcript_support_level "1";
chr13	HAVANA	exon	20090619	20090771	.	+	.	gene_id "ENSMUSG00000041112.17"; transcript_id "ENSMUST00000072519.6"; gene_type "protein_coding"; gene_status "KNOWN"; gene_name "Elmo1"; transcript_type "protein_coding"; transcript_status "KNOWN"; transcript_name "Elmo1-201"; exon_number "1"; exon_id "ENSMUSE00001138561.1"; talon_gene "37946"; talon_transcript "99029"; talon_exon "514218"; ccdsid "CCDS26265.1"; exon_status "KNOWN"; level "2"; protein_id "ENSMUSP00000072334.4"; source "HAVANA"; tag "CCDS";
chr13	HAVANA	exon	20185354	20185504	.	+	.	gene_id "ENSMUSG00000041112.17"; transcript_id "ENSMUST00000072519.6"; gene_type "protein_coding"; gene_status "KNOWN"; gene_name "Elmo1"; transcript_type "protein_coding"; transcript_status "KNOWN"; transcript_name "Elmo1-201"; exon_number "2"; exon_id "ENSMUSE00001271641.1"; talon_gene "37946"; talon_transcript "99029"; talon_exon "514207"; ccdsid "CCDS26265.1"; exon_status "KNOWN"; level "2"; protein_id "ENSMUSP00000072334.4"; source "HAVANA"; tag "CCDS";
chr13	HAVANA	exon	20208134	20208174	.	+	.	gene_id "ENSMUSG00000041112.17"; transcript_id "ENSMUST00000072519.6"; gene_type "protein_coding"; gene_status "KNOWN"; gene_name "Elmo1"; transcript_type "protein_coding"; transcript_status "KNOWN"; transcript_name "Elmo1-201"; exon_number "3"; exon_id "ENSMUSE00001293092.1"; talon_gene "37946"; talon_transcript "99029"; talon_exon "514209"; ccdsid "CCDS26265.1"; exon_status "KNOWN"; level "2"; protein_id "ENSMUSP00000072334.4"; source "HAVANA"; tag "CCDS";
chr13	HAVANA	exon	20209139	20209211	.	+	.	gene_id "ENSMUSG00000041112.17"; transcript_id "ENSMUST00000072519.6"; gene_type "protein_coding"; gene_status "KNOWN"; gene_name "Elmo1"; transcript_type "protein_coding"; transcript_status "KNOWN"; transcript_name "Elmo1-201"; exon_number "4"; exon_id "ENSMUSE00001295288.1"; talon_gene "37946"; talon_transcript "99029"; talon_exon "514211"; ccdsid "CCDS26265.1"; exon_status "KNOWN"; level "2"; protein_id "ENSMUSP00000072334.4"; source "HAVANA"; tag "CCDS";
chr13	HAVANA	exon	20241573	20241623	.	+	.	gene_id "ENSMUSG00000041112.17"; transcript_id "ENSMUST00000072519.6"; gene_type "protein_coding"; gene_status "KNOWN"; gene_name "Elmo1"; transcript_type "protein_coding"; transcript_status "KNOWN"; transcript_name "Elmo1-201"; exon_number "5"; exon_id "ENSMUSE00001233724.1"; talon_gene "37946"; talon_transcript "99029"; talon_exon "514213"; ccdsid "CCDS26265.1"; exon_status "KNOWN"; level "2"; protein_id "ENSMUSP00000072334.4"; source "HAVANA"; tag "CCDS";
chr13	HAVANA	exon	20251004	20251173	.	+	.	gene_id "ENSMUSG00000041112.17"; transcript_id "ENSMUST00000072519.6"; gene_type "protein_coding"; gene_status "KNOWN"; gene_name "Elmo1"; transcript_type "protein_coding"; transcript_status "KNOWN"; transcript_name "Elmo1-201"; exon_number "6"; exon_id "ENSMUSE00001305011.1"; talon_gene "37946"; talon_transcript "99029"; talon_exon "514215"; ccdsid "CCDS26265.1"; exon_status "KNOWN"; level "2"; protein_id "ENSMUSP00000072334.4"; source "HAVANA"; tag "CCDS";
chr13	HAVANA	exon	20261557	20261592	.	+	.	gene_id "ENSMUSG00000041112.17"; transcript_id "ENSMUST00000072519.6"; gene_type "protein_coding"; gene_status "KNOWN"; gene_name "Elmo1"; transcript_type "protein_coding"; transcript_status "KNOWN"; transcript_name "Elmo1-201"; exon_number "7"; exon_id "ENSMUSE00001241329.1"; talon_gene "37946"; talon_transcript "99029"; talon_exon "514219"; ccdsid "CCDS26265.1"; exon_status "KNOWN"; level "2"; protein_id "ENSMUSP00000072334.4"; source "HAVANA"; tag "CCDS";
chr13	HAVANA	exon	20274520	20274619	.	+	.	gene_id "ENSMUSG00000041112.17"; transcript_id "ENSMUST00000072519.6"; gene_type "protein_coding"; gene_status "KNOWN"; gene_name "Elmo1"; transcript_type "protein_coding"; transcript_status "KNOWN"; transcript_name "Elmo1-201"; exon_number "8"; exon_id "ENSMUSE00001283745.1"; talon_gene "37946"; talon_transcript "99029"; talon_exon "514221"; ccdsid "CCDS26265.1"; exon_status "KNOWN"; level "2"; protein_id "ENSMUSP00000072334.4"; source "HAVANA"; tag "CCDS";
chr13	HAVANA	exon	20280812	20280963	.	+	.	gene_id "ENSMUSG00000041112.17"; transcript_id "ENSMUST00000072519.6"; gene_type "protein_coding"; gene_status "KNOWN"; gene_name "Elmo1"; transcript_type "protein_coding"; transcript_status "KNOWN"; transcript_name "Elmo1-201"; exon_number "9"; exon_id "ENSMUSE00001297304.1"; talon_gene "37946"; talon_transcript "99029"; talon_exon "514223"; ccdsid "CCDS26265.1"; exon_status "KNOWN"; level "2"; protein_id "ENSMUSP00000072334.4"; source "HAVANA"; tag "CCDS";
chr13	HAVANA	exon	20282912	20282990	.	+	.	gene_id "ENSMUSG00000041112.17"; transcript_id "ENSMUST00000072519.6"; gene_type "protein_coding"; gene_status "KNOWN"; gene_name "Elmo1"; transcript_type "protein_coding"; transcript_status "KNOWN"; transcript_name "Elmo1-201"; exon_number "10"; exon_id "ENSMUSE00001306741.1"; talon_gene "37946"; talon_transcript "99029"; talon_exon "514225"; ccdsid "CCDS26265.1"; exon_status "KNOWN"; level "2"; protein_id "ENSMUSP00000072334.4"; source "HAVANA"; tag "CCDS";
chr13	HAVANA	exon	20286720	20286770	.	+	.	gene_id "ENSMUSG00000041112.17"; transcript_id "ENSMUST00000072519.6"; gene_type "protein_coding"; gene_status "KNOWN"; gene_name "Elmo1"; transcript_type "protein_coding"; transcript_status "KNOWN"; transcript_name "Elmo1-201"; exon_number "11"; exon_id "ENSMUSE00001295596.1"; talon_gene "37946"; talon_transcript "99029"; talon_exon "514227"; ccdsid "CCDS26265.1"; exon_status "KNOWN"; level "2"; protein_id "ENSMUSP00000072334.4"; source "HAVANA"; tag "CCDS";
chr13	HAVANA	exon	20287891	20288013	.	+	.	gene_id "ENSMUSG00000041112.17"; transcript_id "ENSMUST00000072519.6"; gene_type "protein_coding"; gene_status "KNOWN"; gene_name "Elmo1"; transcript_type "protein_coding"; transcript_status "KNOWN"; transcript_name "Elmo1-201"; exon_number "12"; exon_id "ENSMUSE00001258397.1"; talon_gene "37946"; talon_transcript "99029"; talon_exon "514229"; ccdsid "CCDS26265.1"; exon_status "KNOWN"; level "2"; protein_id "ENSMUSP00000072334.4"; source "HAVANA"; tag "CCDS";
chr13	HAVANA	exon	20290362	20290493	.	+	.	gene_id "ENSMUSG00000041112.17"; transcript_id "ENSMUST00000072519.6"; gene_type "protein_coding"; gene_status "KNOWN"; gene_name "Elmo1"; transcript_type "protein_coding"; transcript_status "KNOWN"; transcript_name "Elmo1-201"; exon_number "13"; exon_id "ENSMUSE00001259152.1"; talon_gene "37946"; talon_transcript "99029"; talon_exon "514231"; ccdsid "CCDS26265.1"; exon_status "KNOWN"; level "2"; protein_id "ENSMUSP00000072334.4"; source "HAVANA"; tag "CCDS";
chr13	HAVANA	exon	20342368	20342472	.	+	.	gene_id "ENSMUSG00000041112.17"; transcript_id "ENSMUST00000072519.6"; gene_type "protein_coding"; gene_status "KNOWN"; gene_name "Elmo1"; transcript_type "protein_coding"; transcript_status "KNOWN"; transcript_name "Elmo1-201"; exon_number "14"; exon_id "ENSMUSE00001271027.1"; talon_gene "37946"; talon_transcript "99029"; talon_exon "514233"; ccdsid "CCDS26265.1"; exon_status "KNOWN"; level "2"; protein_id "ENSMUSP00000072334.4"; source "HAVANA"; tag "CCDS";
chr13	HAVANA	exon	20373082	20373190	.	+	.	gene_id "ENSMUSG00000041112.17"; transcript_id "ENSMUST00000072519.6"; gene_type "protein_coding"; gene_status "KNOWN"; gene_name "Elmo1"; transcript_type "protein_coding"; transcript_status "KNOWN"; transcript_name "Elmo1-201"; exon_number "15"; exon_id "ENSMUSE00001284621.1"; talon_gene "37946"; talon_transcript "99029"; talon_exon "514235"; ccdsid "CCDS26265.1"; exon_status "KNOWN"; level "2"; protein_id "ENSMUSP00000072334.4"; source "HAVANA"; tag "CCDS";
chr13	HAVANA	exon	20449470	20449606	.	+	.	gene_id "ENSMUSG00000041112.17"; transcript_id "ENSMUST00000072519.6"; gene_type "protein_coding"; gene_status "KNOWN"; gene_name "Elmo1"; transcript_type "protein_coding"; transcript_status "KNOWN"; transcript_name "Elmo1-201"; exon_number "16"; exon_id "ENSMUSE00001300982.1"; talon_gene "37946"; talon_transcript "99029"; talon_exon "514237"; ccdsid "CCDS26265.1"; exon_status "KNOWN"; level "2"; protein_id "ENSMUSP00000072334.4"; source "HAVANA"; tag "CCDS";
chr13	HAVANA	exon	20564424	20564587	.	+	.	gene_id "ENSMUSG00000041112.17"; transcript_id "ENSMUST00000072519.6"; gene_type "protein_coding"; gene_status "KNOWN"; gene_name "Elmo1"; transcript_type "protein_coding"; transcript_status "KNOWN"; transcript_name "Elmo1-201"; exon_number "17"; exon_id "ENSMUSE00001251992.1"; talon_gene "37946"; talon_transcript "99029"; talon_exon "514239"; ccdsid "CCDS26265.1"; exon_status "KNOWN"; level "2"; protein_id "ENSMUSP00000072334.4"; source "HAVANA"; tag "CCDS";
chr13	HAVANA	exon	20572345	20572457	.	+	.	gene_id "ENSMUSG00000041112.17"; transcript_id "ENSMUST00000072519.6"; gene_type "protein_coding"; gene_status "KNOWN"; gene_name "Elmo1"; transcript_type "protein_coding"; transcript_status "KNOWN"; transcript_name "Elmo1-201"; exon_number "18"; exon_id "ENSMUSE00001235452.1"; talon_gene "37946"; talon_transcript "99029"; talon_exon "514241"; ccdsid "CCDS26265.1"; exon_status "KNOWN"; level "2"; protein_id "ENSMUSP00000072334.4"; source "HAVANA"; tag "CCDS";
chr13	HAVANA	exon	20582219	20582326	.	+	.	gene_id "ENSMUSG00000041112.17"; transcript_id "ENSMUST00000072519.6"; gene_type "protein_coding"; gene_status "KNOWN"; gene_name "Elmo1"; transcript_type "protein_coding"; transcript_status "KNOWN"; transcript_name "Elmo1-201"; exon_number "19"; exon_id "ENSMUSE00001270097.1"; talon_gene "37946"; talon_transcript "99029"; talon_exon "514243"; ccdsid "CCDS26265.1"; exon_status "KNOWN"; level "2"; protein_id "ENSMUSP00000072334.4"; source "HAVANA"; tag "CCDS";
chr13	HAVANA	exon	20589644	20589726	.	+	.	gene_id "ENSMUSG00000041112.17"; transcript_id "ENSMUST00000072519.6"; gene_type "protein_coding"; gene_status "KNOWN"; gene_name "Elmo1"; transcript_type "protein_coding"; transcript_status "KNOWN"; transcript_name "Elmo1-201"; exon_number "20"; exon_id "ENSMUSE00000116841.1"; talon_gene "37946"; talon_transcript "99029"; talon_exon "514245"; ccdsid "CCDS26265.1"; exon_status "KNOWN"; level "2"; protein_id "ENSMUSP00000072334.4"; source "HAVANA"; tag "CCDS";
chr13	HAVANA	exon	20600180	20600257	.	+	.	gene_id "ENSMUSG00000041112.17"; transcript_id "ENSMUST00000072519.6"; gene_type "protein_coding"; gene_status "KNOWN"; gene_name "Elmo1"; transcript_type "protein_coding"; transcript_status "KNOWN"; transcript_name "Elmo1-201"; exon_number "21"; exon_id "ENSMUSE00000333394.1"; talon_gene "37946"; talon_transcript "99029"; talon_exon "514247"; ccdsid "CCDS26265.1"; exon_status "KNOWN"; level "2"; protein_id "ENSMUSP00000072334.4"; source "HAVANA"; tag "CCDS";
chr13	HAVANA	exon	20605099	20608353	.	+	.	gene_id "ENSMUSG00000041112.17"; transcript_id "ENSMUST00000072519.6"; gene_type "protein_coding"; gene_status "KNOWN"; gene_name "Elmo1"; transcript_type "protein_coding"; transcript_status "KNOWN"; transcript_name "Elmo1-201"; exon_number "22"; exon_id "ENSMUSE00001133613.2"; talon_gene "37946"; talon_transcript "99029"; talon_exon "514249"; ccdsid "CCDS26265.1"; exon_status "KNOWN"; level "2"; protein_id "ENSMUSP00000072334.4"; source "HAVANA"; tag "CCDS";
chr13	HAVANA	transcript	20472726	20592444	.	+	.	gene_id "ENSMUSG00000041112.17"; transcript_id "ENSMUST00000180767.1"; gene_name "Elmo1"; gene_status "KNOWN"; gene_type "protein_coding"; transcript_type "retained_intron"; transcript_status "KNOWN"; transcript_name "Elmo1-203"; talon_gene "37946"; talon_transcript "99034"; havana_transcript "OTTMUST00000112178.1"; level "2"; source "HAVANA"; transcript_support_level "1";
chr13	HAVANA	exon	20472726	20473287	.	+	.	gene_id "ENSMUSG00000041112.17"; transcript_id "ENSMUST00000180767.1"; gene_type "protein_coding"; gene_status "KNOWN"; gene_name "Elmo1"; transcript_type "retained_intron"; transcript_status "KNOWN"; transcript_name "Elmo1-203"; exon_number "1"; exon_id "ENSMUSE00001198917.1"; talon_gene "37946"; talon_transcript "99034"; talon_exon "514265"; exon_status "KNOWN"; level "2"; source "HAVANA";
chr13	HAVANA	exon	20564424	20564587	.	+	.	gene_id "ENSMUSG00000041112.17"; transcript_id "ENSMUST00000180767.1"; gene_type "protein_coding"; gene_status "KNOWN"; gene_name "Elmo1"; transcript_type "retained_intron"; transcript_status "KNOWN"; transcript_name "Elmo1-203"; exon_number "2"; exon_id "ENSMUSE00001251992.1"; talon_gene "37946"; talon_transcript "99034"; talon_exon "514239"; ccdsid "CCDS26265.1"; exon_status "KNOWN"; level "2"; protein_id "ENSMUSP00000072334.4"; source "HAVANA"; tag "CCDS";
chr13	HAVANA	exon	20572345	20572457	.	+	.	gene_id "ENSMUSG00000041112.17"; transcript_id "ENSMUST00000180767.1"; gene_type "protein_coding"; gene_status "KNOWN"; gene_name "Elmo1"; transcript_type "retained_intron"; transcript_status "KNOWN"; transcript_name "Elmo1-203"; exon_number "3"; exon_id "ENSMUSE00001235452.1"; talon_gene "37946"; talon_transcript "99034"; talon_exon "514241"; ccdsid "CCDS26265.1"; exon_status "KNOWN"; level "2"; protein_id "ENSMUSP00000072334.4"; source "HAVANA"; tag "CCDS";
chr13	HAVANA	exon	20582219	20582326	.	+	.	gene_id "ENSMUSG00000041112.17"; transcript_id "ENSMUST00000180767.1"; gene_type "protein_coding"; gene_status "KNOWN"; gene_name "Elmo1"; transcript_type "retained_intron"; transcript_status "KNOWN"; transcript_name "Elmo1-203"; exon_number "4"; exon_id "ENSMUSE00001270097.1"; talon_gene "37946"; talon_transcript "99034"; talon_exon "514243"; ccdsid "CCDS26265.1"; exon_status "KNOWN"; level "2"; protein_id "ENSMUSP00000072334.4"; source "HAVANA"; tag "CCDS";
chr13	HAVANA	exon	20589644	20592444	.	+	.	gene_id "ENSMUSG00000041112.17"; transcript_id "ENSMUST00000180767.1"; gene_type "protein_coding"; gene_status "KNOWN"; gene_name "Elmo1"; transcript_type "retained_intron"; transcript_status "KNOWN"; transcript_name "Elmo1-203"; exon_number "5"; exon_id "ENSMUSE00001147644.1"; talon_gene "37946"; talon_transcript "99034"; talon_exon "514267"; exon_status "KNOWN"; level "2"; source "HAVANA";
chr13	TALON	transcript	20472726	20606519	.	+	.	gene_id "ENSMUSG00000041112.17"; transcript_id "ENCODEMT000158134"; gene_name "Elmo1"; gene_status "KNOWN"; gene_type "protein_coding"; transcript_status "NOVEL"; transcript_name "ENCODEMT000158134"; talon_gene "37946"; talon_transcript "158134"; NIC_transcript "TRUE";
chr13	HAVANA	exon	20472726	20473287	.	+	.	gene_id "ENSMUSG00000041112.17"; transcript_id "ENCODEMT000158134"; gene_type "protein_coding"; gene_status "KNOWN"; gene_name "Elmo1"; transcript_status "NOVEL"; transcript_name "ENCODEMT000158134"; exon_number "1"; exon_id "ENSMUSE00001198917.1"; talon_gene "37946"; talon_transcript "158134"; talon_exon "514265"; exon_status "KNOWN"; level "2"; source "HAVANA";
chr13	HAVANA	exon	20564424	20564587	.	+	.	gene_id "ENSMUSG00000041112.17"; transcript_id "ENCODEMT000158134"; gene_type "protein_coding"; gene_status "KNOWN"; gene_name "Elmo1"; transcript_status "NOVEL"; transcript_name "ENCODEMT000158134"; exon_number "2"; exon_id "ENSMUSE00001251992.1"; talon_gene "37946"; talon_transcript "158134"; talon_exon "514239"; ccdsid "CCDS26265.1"; exon_status "KNOWN"; level "2"; protein_id "ENSMUSP00000072334.4"; source "HAVANA"; tag "CCDS";
chr13	HAVANA	exon	20572345	20572457	.	+	.	gene_id "ENSMUSG00000041112.17"; transcript_id "ENCODEMT000158134"; gene_type "protein_coding"; gene_status "KNOWN"; gene_name "Elmo1"; transcript_status "NOVEL"; transcript_name "ENCODEMT000158134"; exon_number "3"; exon_id "ENSMUSE00001235452.1"; talon_gene "37946"; talon_transcript "158134"; talon_exon "514241"; ccdsid "CCDS26265.1"; exon_status "KNOWN"; level "2"; protein_id "ENSMUSP00000072334.4"; source "HAVANA"; tag "CCDS";
chr13	HAVANA	exon	20582219	20582326	.	+	.	gene_id "ENSMUSG00000041112.17"; transcript_id "ENCODEMT000158134"; gene_type "protein_coding"; gene_status "KNOWN"; gene_name "Elmo1"; transcript_status "NOVEL"; transcript_name "ENCODEMT000158134"; exon_number "4"; exon_id "ENSMUSE00001270097.1"; talon_gene "37946"; talon_transcript "158134"; talon_exon "514243"; ccdsid "CCDS26265.1"; exon_status "KNOWN"; level "2"; protein_id "ENSMUSP00000072334.4"; source "HAVANA"; tag "CCDS";
chr13	HAVANA	exon	20589644	20589726	.	+	.	gene_id "ENSMUSG00000041112.17"; transcript_id "ENCODEMT000158134"; gene_type "protein_coding"; gene_status "KNOWN"; gene_name "Elmo1"; transcript_status "NOVEL"; transcript_name "ENCODEMT000158134"; exon_number "5"; exon_id "ENSMUSE00000116841.1"; talon_gene "37946"; talon_transcript "158134"; talon_exon "514245"; ccdsid "CCDS26265.1"; exon_status "KNOWN"; level "2"; protein_id "ENSMUSP00000072334.4"; source "HAVANA"; tag "CCDS";
chr13	HAVANA	exon	20600180	20600257	.	+	.	gene_id "ENSMUSG00000041112.17"; transcript_id "ENCODEMT000158134"; gene_type "protein_coding"; gene_status "KNOWN"; gene_name "Elmo1"; transcript_status "NOVEL"; transcript_name "ENCODEMT000158134"; exon_number "6"; exon_id "ENSMUSE00000333394.1"; talon_gene "37946"; talon_transcript "158134"; talon_exon "514247"; ccdsid "CCDS26265.1"; exon_status "KNOWN"; level "2"; protein_id "ENSMUSP00000072334.4"; source "HAVANA"; tag "CCDS";
chr13	TALON	exon	20605099	20606519	.	+	.	gene_id "ENSMUSG00000041112.17"; transcript_id "ENCODEMT000158134"; gene_type "protein_coding"; gene_status "KNOWN"; gene_name "Elmo1"; transcript_status "NOVEL"; transcript_name "ENCODEMT000158134"; exon_number "7"; exon_id "749207"; talon_gene "37946"; talon_transcript "158134"; talon_exon "749207"; exon_status "NOVEL";
chr13	HAVANA	gene	20445286	20473490	.	-	.	gene_id "ENSMUSG00000113313.1"; gene_name "Gm32036"; gene_status "KNOWN"; gene_type "antisense"; talon_gene "37948"; havana_gene "OTTMUSG00000067326.1"; level "2";
chr13	HAVANA	transcript	20445286	20473490	.	-	.	gene_id "ENSMUSG00000113313.1"; transcript_id "ENSMUST00000221484.1"; gene_name "Gm32036"; gene_status "KNOWN"; gene_type "antisense"; transcript_type "antisense"; transcript_status "KNOWN"; transcript_name "Gm32036-201"; talon_gene "37948"; talon_transcript "99036"; havana_transcript "OTTMUST00000163070.1"; level "2"; source "HAVANA"; tag "basic"; transcript_support_level "2";
chr13	HAVANA	exon	20472885	20473490	.	-	.	gene_id "ENSMUSG00000113313.1"; transcript_id "ENSMUST00000221484.1"; gene_type "antisense"; gene_status "KNOWN"; gene_name "Gm32036"; transcript_type "antisense"; transcript_status "KNOWN"; transcript_name "Gm32036-201"; exon_number "1"; exon_id "ENSMUSE00001417254.1"; talon_gene "37948"; talon_transcript "99036"; talon_exon "514269"; exon_status "KNOWN"; level "2"; source "HAVANA"; tag "basic";
chr13	HAVANA	exon	20467066	20467204	.	-	.	gene_id "ENSMUSG00000113313.1"; transcript_id "ENSMUST00000221484.1"; gene_type "antisense"; gene_status "KNOWN"; gene_name "Gm32036"; transcript_type "antisense"; transcript_status "KNOWN"; transcript_name "Gm32036-201"; exon_number "2"; exon_id "ENSMUSE00001415013.1"; talon_gene "37948"; talon_transcript "99036"; talon_exon "514271"; exon_status "KNOWN"; level "2"; source "HAVANA"; tag "basic";
chr13	HAVANA	exon	20445286	20447178	.	-	.	gene_id "ENSMUSG00000113313.1"; transcript_id "ENSMUST00000221484.1"; gene_type "antisense"; gene_status "KNOWN"; gene_name "Gm32036"; transcript_type "antisense"; transcript_status "KNOWN"; transcript_name "Gm32036-201"; exon_number "3"; exon_id "ENSMUSE00001421374.1"; talon_gene "37948"; talon_transcript "99036"; talon_exon "514273"; exon_status "KNOWN"; level "2"; source "HAVANA"; tag "basic";
chr13	HAVANA	gene	20499888	20501227	.	+	.	gene_id "ENSMUSG00000113183.1"; gene_name "Gm47664"; gene_status "KNOWN"; gene_type "sense_intronic"; talon_gene "37949"; havana_gene "OTTMUSG00000067327.1"; level "2";
chr13	HAVANA	transcript	20499888	20501227	.	+	.	gene_id "ENSMUSG00000113183.1"; transcript_id "ENSMUST00000222966.1"; gene_name "Gm47664"; gene_status "KNOWN"; gene_type "sense_intronic"; transcript_type "sense_intronic"; transcript_status "KNOWN"; transcript_name "Gm47664-201"; talon_gene "37949"; talon_transcript "99037"; havana_transcript "OTTMUST00000163071.1"; level "2"; source "HAVANA"; tag "basic"; transcript_support_level "NA";
chr13	HAVANA	exon	20499888	20501227	.	+	.	gene_id "ENSMUSG00000113183.1"; transcript_id "ENSMUST00000222966.1"; gene_type "sense_intronic"; gene_status "KNOWN"; gene_name "Gm47664"; transcript_type "sense_intronic"; transcript_status "KNOWN"; transcript_name "Gm47664-201"; exon_number "1"; exon_id "ENSMUSE00001414703.1"; talon_gene "37949"; talon_transcript "99037"; talon_exon "514274"; exon_status "KNOWN"; level "2"; source "HAVANA"; tag "basic";
chr13	HAVANA	gene	20794113	21024252	.	+	.	gene_id "ENSMUSG00000021322.8"; gene_name "Aoah"; gene_status "KNOWN"; gene_type "protein_coding"; talon_gene "37954"; havana_gene "OTTMUSG00000067332.1"; level "2"; tag "ncRNA_host";
chr13	HAVANA	transcript	20794113	21024252	.	+	.	gene_id "ENSMUSG00000021322.8"; transcript_id "ENSMUST00000021757.4"; gene_name "Aoah"; gene_status "KNOWN"; gene_type "protein_coding"; transcript_type "protein_coding"; transcript_status "KNOWN"; transcript_name "Aoah-201"; talon_gene "37954"; talon_transcript "99042"; ccdsid "CCDS26266.1"; havana_transcript "OTTMUST00000163076.1"; level "2"; protein_id "ENSMUSP00000021757.3"; source "HAVANA"; tag "CCDS"; transcript_support_level "1";
chr13	HAVANA	exon	20794113	20794517	.	+	.	gene_id "ENSMUSG00000021322.8"; transcript_id "ENSMUST00000021757.4"; gene_type "protein_coding"; gene_status "KNOWN"; gene_name "Aoah"; transcript_type "protein_coding"; transcript_status "KNOWN"; transcript_name "Aoah-201"; exon_number "1"; exon_id "ENSMUSE00000331295.5"; talon_gene "37954"; talon_transcript "99042"; talon_exon "514279"; ccdsid "CCDS26266.1"; exon_status "KNOWN"; level "2"; protein_id "ENSMUSP00000021757.3"; source "HAVANA"; tag "CCDS";
chr13	HAVANA	exon	20816522	20816617	.	+	.	gene_id "ENSMUSG00000021322.8"; transcript_id "ENSMUST00000021757.4"; gene_type "protein_coding"; gene_status "KNOWN"; gene_name "Aoah"; transcript_type "protein_coding"; transcript_status "KNOWN"; transcript_name "Aoah-201"; exon_number "2"; exon_id "ENSMUSE00000257799.3"; talon_gene "37954"; talon_transcript "99042"; talon_exon "514281"; ccdsid "CCDS26266.1"; exon_status "KNOWN"; level "2"; protein_id "ENSMUSP00000021757.3"; source "HAVANA"; tag "CCDS";
chr13	HAVANA	exon	20840096	20840162	.	+	.	gene_id "ENSMUSG00000021322.8"; transcript_id "ENSMUST00000021757.4"; gene_type "protein_coding"; gene_status "KNOWN"; gene_name "Aoah"; transcript_type "protein_coding"; transcript_status "KNOWN"; transcript_name "Aoah-201"; exon_number "3"; exon_id "ENSMUSE00000257790.3"; talon_gene "37954"; talon_transcript "99042"; talon_exon "514283"; ccdsid "CCDS26266.1"; exon_status "KNOWN"; level "2"; protein_id "ENSMUSP00000021757.3"; source "HAVANA"; tag "CCDS";
chr13	HAVANA	exon	20851079	20851178	.	+	.	gene_id "ENSMUSG00000021322.8"; transcript_id "ENSMUST00000021757.4"; gene_type "protein_coding"; gene_status "KNOWN"; gene_name "Aoah"; transcript_type "protein_coding"; transcript_status "KNOWN"; transcript_name "Aoah-201"; exon_number "4"; exon_id "ENSMUSE00000571645.1"; talon_gene "37954"; talon_transcript "99042"; talon_exon "514285"; ccdsid "CCDS26266.1"; exon_status "KNOWN"; level "2"; protein_id "ENSMUSP00000021757.3"; source "HAVANA"; tag "CCDS";
chr13	HAVANA	exon	20900470	20900529	.	+	.	gene_id "ENSMUSG00000021322.8"; transcript_id "ENSMUST00000021757.4"; gene_type "protein_coding"; gene_status "KNOWN"; gene_name "Aoah"; transcript_type "protein_coding"; transcript_status "KNOWN"; transcript_name "Aoah-201"; exon_number "5"; exon_id "ENSMUSE00000257772.3"; talon_gene "37954"; talon_transcript "99042"; talon_exon "514287"; ccdsid "CCDS26266.1"; exon_status "KNOWN"; level "2"; protein_id "ENSMUSP00000021757.3"; source "HAVANA"; tag "CCDS";
chr13	HAVANA	exon	20905661	20905731	.	+	.	gene_id "ENSMUSG00000021322.8"; transcript_id "ENSMUST00000021757.4"; gene_type "protein_coding"; gene_status "KNOWN"; gene_name "Aoah"; transcript_type "protein_coding"; transcript_status "KNOWN"; transcript_name "Aoah-201"; exon_number "6"; exon_id "ENSMUSE00000257765.3"; talon_gene "37954"; talon_transcript "99042"; talon_exon "514289"; ccdsid "CCDS26266.1"; exon_status "KNOWN"; level "2"; protein_id "ENSMUSP00000021757.3"; source "HAVANA"; tag "CCDS";
chr13	HAVANA	exon	20910065	20910125	.	+	.	gene_id "ENSMUSG00000021322.8"; transcript_id "ENSMUST00000021757.4"; gene_type "protein_coding"; gene_status "KNOWN"; gene_name "Aoah"; transcript_type "protein_coding"; transcript_status "KNOWN"; transcript_name "Aoah-201"; exon_number "7"; exon_id "ENSMUSE00000257761.3"; talon_gene "37954"; talon_transcript "99042"; talon_exon "514291"; ccdsid "CCDS26266.1"; exon_status "KNOWN"; level "2"; protein_id "ENSMUSP00000021757.3"; source "HAVANA"; tag "CCDS";
chr13	HAVANA	exon	20911117	20911187	.	+	.	gene_id "ENSMUSG00000021322.8"; transcript_id "ENSMUST00000021757.4"; gene_type "protein_coding"; gene_status "KNOWN"; gene_name "Aoah"; transcript_type "protein_coding"; transcript_status "KNOWN"; transcript_name "Aoah-201"; exon_number "8"; exon_id "ENSMUSE00000257752.3"; talon_gene "37954"; talon_transcript "99042"; talon_exon "514293"; ccdsid "CCDS26266.1"; exon_status "KNOWN"; level "2"; protein_id "ENSMUSP00000021757.3"; source "HAVANA"; tag "CCDS";
chr13	HAVANA	exon	20911930	20911978	.	+	.	gene_id "ENSMUSG00000021322.8"; transcript_id "ENSMUST00000021757.4"; gene_type "protein_coding"; gene_status "KNOWN"; gene_name "Aoah"; transcript_type "protein_coding"; transcript_status "KNOWN"; transcript_name "Aoah-201"; exon_number "9"; exon_id "ENSMUSE00000257749.3"; talon_gene "37954"; talon_transcript "99042"; talon_exon "514295"; ccdsid "CCDS26266.1"; exon_status "KNOWN"; level "2"; protein_id "ENSMUSP00000021757.3"; source "HAVANA"; tag "CCDS";
chr13	HAVANA	exon	20914952	20915000	.	+	.	gene_id "ENSMUSG00000021322.8"; transcript_id "ENSMUST00000021757.4"; gene_type "protein_coding"; gene_status "KNOWN"; gene_name "Aoah"; transcript_type "protein_coding"; transcript_status "KNOWN"; transcript_name "Aoah-201"; exon_number "10"; exon_id "ENSMUSE00000257743.1"; talon_gene "37954"; talon_transcript "99042"; talon_exon "514297"; ccdsid "CCDS26266.1"; exon_status "KNOWN"; level "2"; protein_id "ENSMUSP00000021757.3"; source "HAVANA"; tag "CCDS";
chr13	HAVANA	exon	20917060	20917154	.	+	.	gene_id "ENSMUSG00000021322.8"; transcript_id "ENSMUST00000021757.4"; gene_type "protein_coding"; gene_status "KNOWN"; gene_name "Aoah"; transcript_type "protein_coding"; transcript_status "KNOWN"; transcript_name "Aoah-201"; exon_number "11"; exon_id "ENSMUSE00000257737.1"; talon_gene "37954"; talon_transcript "99042"; talon_exon "514299"; ccdsid "CCDS26266.1"; exon_status "KNOWN"; level "2"; protein_id "ENSMUSP00000021757.3"; source "HAVANA"; tag "CCDS";
chr13	HAVANA	exon	20941814	20941905	.	+	.	gene_id "ENSMUSG00000021322.8"; transcript_id "ENSMUST00000021757.4"; gene_type "protein_coding"; gene_status "KNOWN"; gene_name "Aoah"; transcript_type "protein_coding"; transcript_status "KNOWN"; transcript_name "Aoah-201"; exon_number "12"; exon_id "ENSMUSE00000257733.1"; talon_gene "37954"; talon_transcript "99042"; talon_exon "514301"; ccdsid "CCDS26266.1"; exon_status "KNOWN"; level "2"; protein_id "ENSMUSP00000021757.3"; source "HAVANA"; tag "CCDS";
chr13	HAVANA	exon	20979464	20979546	.	+	.	gene_id "ENSMUSG00000021322.8"; transcript_id "ENSMUST00000021757.4"; gene_type "protein_coding"; gene_status "KNOWN"; gene_name "Aoah"; transcript_type "protein_coding"; transcript_status "KNOWN"; transcript_name "Aoah-201"; exon_number "13"; exon_id "ENSMUSE00000257726.1"; talon_gene "37954"; talon_transcript "99042"; talon_exon "514303"; ccdsid "CCDS26266.1"; exon_status "KNOWN"; level "2"; protein_id "ENSMUSP00000021757.3"; source "HAVANA"; tag "CCDS";
chr13	HAVANA	exon	20994631	20994667	.	+	.	gene_id "ENSMUSG00000021322.8"; transcript_id "ENSMUST00000021757.4"; gene_type "protein_coding"; gene_status "KNOWN"; gene_name "Aoah"; transcript_type "protein_coding"; transcript_status "KNOWN"; transcript_name "Aoah-201"; exon_number "14"; exon_id "ENSMUSE00000116850.1"; talon_gene "37954"; talon_transcript "99042"; talon_exon "514305"; ccdsid "CCDS26266.1"; exon_status "KNOWN"; level "2"; protein_id "ENSMUSP00000021757.3"; source "HAVANA"; tag "CCDS";
chr13	HAVANA	exon	20995420	20995494	.	+	.	gene_id "ENSMUSG00000021322.8"; transcript_id "ENSMUST00000021757.4"; gene_type "protein_coding"; gene_status "KNOWN"; gene_name "Aoah"; transcript_type "protein_coding"; transcript_status "KNOWN"; transcript_name "Aoah-201"; exon_number "15"; exon_id "ENSMUSE00000116848.1"; talon_gene "37954"; talon_transcript "99042"; talon_exon "514307"; ccdsid "CCDS26266.1"; exon_status "KNOWN"; level "2"; protein_id "ENSMUSP00000021757.3"; source "HAVANA"; tag "CCDS";
chr13	HAVANA	exon	20999898	21000070	.	+	.	gene_id "ENSMUSG00000021322.8"; transcript_id "ENSMUST00000021757.4"; gene_type "protein_coding"; gene_status "KNOWN"; gene_name "Aoah"; transcript_type "protein_coding"; transcript_status "KNOWN"; transcript_name "Aoah-201"; exon_number "16"; exon_id "ENSMUSE00000116847.1"; talon_gene "37954"; talon_transcript "99042"; talon_exon "514309"; ccdsid "CCDS26266.1"; exon_status "KNOWN"; level "2"; protein_id "ENSMUSP00000021757.3"; source "HAVANA"; tag "CCDS";
chr13	HAVANA	exon	21002655	21002713	.	+	.	gene_id "ENSMUSG00000021322.8"; transcript_id "ENSMUST00000021757.4"; gene_type "protein_coding"; gene_status "KNOWN"; gene_name "Aoah"; transcript_type "protein_coding"; transcript_status "KNOWN"; transcript_name "Aoah-201"; exon_number "17"; exon_id "ENSMUSE00000116852.1"; talon_gene "37954"; talon_transcript "99042"; talon_exon "514311"; ccdsid "CCDS26266.1"; exon_status "KNOWN"; level "2"; protein_id "ENSMUSP00000021757.3"; source "HAVANA"; tag "CCDS";
chr13	HAVANA	exon	21002897	21002956	.	+	.	gene_id "ENSMUSG00000021322.8"; transcript_id "ENSMUST00000021757.4"; gene_type "protein_coding"; gene_status "KNOWN"; gene_name "Aoah"; transcript_type "protein_coding"; transcript_status "KNOWN"; transcript_name "Aoah-201"; exon_number "18"; exon_id "ENSMUSE00000116851.1"; talon_gene "37954"; talon_transcript "99042"; talon_exon "514313"; ccdsid "CCDS26266.1"; exon_status "KNOWN"; level "2"; protein_id "ENSMUSP00000021757.3"; source "HAVANA"; tag "CCDS";
chr13	HAVANA	exon	21005031	21005127	.	+	.	gene_id "ENSMUSG00000021322.8"; transcript_id "ENSMUST00000021757.4"; gene_type "protein_coding"; gene_status "KNOWN"; gene_name "Aoah"; transcript_type "protein_coding"; transcript_status "KNOWN"; transcript_name "Aoah-201"; exon_number "19"; exon_id "ENSMUSE00000116855.1"; talon_gene "37954"; talon_transcript "99042"; talon_exon "514315"; ccdsid "CCDS26266.1"; exon_status "KNOWN"; level "2"; protein_id "ENSMUSP00000021757.3"; source "HAVANA"; tag "CCDS";
chr13	HAVANA	exon	21013112	21013188	.	+	.	gene_id "ENSMUSG00000021322.8"; transcript_id "ENSMUST00000021757.4"; gene_type "protein_coding"; gene_status "KNOWN"; gene_name "Aoah"; transcript_type "protein_coding"; transcript_status "KNOWN"; transcript_name "Aoah-201"; exon_number "20"; exon_id "ENSMUSE00000116849.1"; talon_gene "37954"; talon_transcript "99042"; talon_exon "514317"; ccdsid "CCDS26266.1"; exon_status "KNOWN"; level "2"; protein_id "ENSMUSP00000021757.3"; source "HAVANA"; tag "CCDS";
chr13	HAVANA	exon	21023209	21024252	.	+	.	gene_id "ENSMUSG00000021322.8"; transcript_id "ENSMUST00000021757.4"; gene_type "protein_coding"; gene_status "KNOWN"; gene_name "Aoah"; transcript_type "protein_coding"; transcript_status "KNOWN"; transcript_name "Aoah-201"; exon_number "21"; exon_id "ENSMUSE00000478783.2"; talon_gene "37954"; talon_transcript "99042"; talon_exon "514319"; ccdsid "CCDS26266.1"; exon_status "KNOWN"; level "2"; protein_id "ENSMUSP00000021757.3"; source "HAVANA"; tag "CCDS";
chr13	HAVANA	gene	21111548	21119095	.	+	.	gene_id "ENSMUSG00000060404.3"; gene_name "Olfr1369-ps1"; gene_status "KNOWN"; gene_type "protein_coding"; talon_gene "37958"; havana_gene "OTTMUSG00000058288.2"; level "2";
chr13	HAVANA	transcript	21111548	21119095	.	+	.	gene_id "ENSMUSG00000060404.3"; transcript_id "ENSMUST00000215941.1"; gene_name "Olfr1369-ps1"; gene_status "KNOWN"; gene_type "protein_coding"; transcript_type "protein_coding"; transcript_status "KNOWN"; transcript_name "Olfr1369-ps1-205"; talon_gene "37958"; talon_transcript "99053"; havana_transcript "OTTMUST00000155911.1"; level "2"; protein_id "ENSMUSP00000151041.1"; source "HAVANA"; tag "appris_principal_1"; transcript_support_level "5";
chr13	HAVANA	exon	21111548	21111722	.	+	.	gene_id "ENSMUSG00000060404.3"; transcript_id "ENSMUST00000215941.1"; gene_type "protein_coding"; gene_status "KNOWN"; gene_name "Olfr1369-ps1"; transcript_type "protein_coding"; transcript_status "KNOWN"; transcript_name "Olfr1369-ps1-205"; exon_number "1"; exon_id "ENSMUSE00001397349.1"; talon_gene "37958"; talon_transcript "99053"; talon_exon "514347"; exon_status "KNOWN"; level "2"; protein_id "ENSMUSP00000151041.1"; source "HAVANA"; tag "appris_principal_1";
chr13	HAVANA	exon	21115674	21119095	.	+	.	gene_id "ENSMUSG00000060404.3"; transcript_id "ENSMUST00000215941.1"; gene_type "protein_coding"; gene_status "KNOWN"; gene_name "Olfr1369-ps1"; transcript_type "protein_coding"; transcript_status "KNOWN"; transcript_name "Olfr1369-ps1-205"; exon_number "2"; exon_id "ENSMUSE00001398900.1"; talon_gene "37958"; talon_transcript "99053"; talon_exon "514346"; exon_status "KNOWN"; level "2"; protein_id "ENSMUSP00000150565.1"; source "HAVANA"; tag "appris_principal_1";
chr13	HAVANA	gene	21179931	21192863	.	+	.	gene_id "ENSMUSG00000021326.13"; gene_name "Trim27"; gene_status "KNOWN"; gene_type "protein_coding"; talon_gene "37962"; havana_gene "OTTMUSG00000032925.4"; level "2";
chr13	ENSEMBL	transcript	21179931	21194723	.	+	.	gene_id "ENSMUSG00000021326.13"; transcript_id "ENSMUST00000021761.12"; gene_name "Trim27"; gene_status "KNOWN"; gene_type "protein_coding"; transcript_type "protein_coding"; transcript_status "KNOWN"; transcript_name "Trim27-201"; talon_gene "37962"; talon_transcript "99063"; ccdsid "CCDS36607.1"; level "3"; protein_id "ENSMUSP00000021761.5"; source "ENSEMBL"; tag "CCDS"; transcript_support_level "1";
chr13	ENSEMBL	exon	21179931	21180914	.	+	.	gene_id "ENSMUSG00000021326.13"; transcript_id "ENSMUST00000021761.12"; gene_type "protein_coding"; gene_status "KNOWN"; gene_name "Trim27"; transcript_type "protein_coding"; transcript_status "KNOWN"; transcript_name "Trim27-201"; exon_number "1"; exon_id "ENSMUSE00001418210.1"; talon_gene "37962"; talon_transcript "99063"; talon_exon "514389"; ccdsid "CCDS36607.1"; exon_status "KNOWN"; level "3"; protein_id "ENSMUSP00000021761.5"; source "ENSEMBL"; tag "CCDS";
chr13	ENSEMBL	exon	21181984	21182079	.	+	.	gene_id "ENSMUSG00000021326.13"; transcript_id "ENSMUST00000021761.12"; gene_type "protein_coding"; gene_status "KNOWN"; gene_name "Trim27"; transcript_type "protein_coding"; transcript_status "KNOWN"; transcript_name "Trim27-201"; exon_number "2"; exon_id "ENSMUSE00000116859.3"; talon_gene "37962"; talon_transcript "99063"; talon_exon "514376"; ccdsid "CCDS36607.1"; exon_status "KNOWN"; level "3"; protein_id "ENSMUSP00000021761.5"; source "ENSEMBL"; tag "CCDS";
chr13	ENSEMBL	exon	21183732	21183962	.	+	.	gene_id "ENSMUSG00000021326.13"; transcript_id "ENSMUST00000021761.12"; gene_type "protein_coding"; gene_status "KNOWN"; gene_name "Trim27"; transcript_type "protein_coding"; transcript_status "KNOWN"; transcript_name "Trim27-201"; exon_number "3"; exon_id "ENSMUSE00000116862.3"; talon_gene "37962"; talon_transcript "99063"; talon_exon "514378"; ccdsid "CCDS36607.1"; exon_status "KNOWN"; level "3"; protein_id "ENSMUSP00000021761.5"; source "ENSEMBL"; tag "CCDS";
chr13	ENSEMBL	exon	21188041	21188063	.	+	.	gene_id "ENSMUSG00000021326.13"; transcript_id "ENSMUST00000021761.12"; gene_type "protein_coding"; gene_status "KNOWN"; gene_name "Trim27"; transcript_type "protein_coding"; transcript_status "KNOWN"; transcript_name "Trim27-201"; exon_number "4"; exon_id "ENSMUSE00000257521.3"; talon_gene "37962"; talon_transcript "99063"; talon_exon "514380"; ccdsid "CCDS36607.1"; exon_status "KNOWN"; level "3"; protein_id "ENSMUSP00000021761.5"; source "ENSEMBL"; tag "CCDS";
chr13	ENSEMBL	exon	21189855	21189970	.	+	.	gene_id "ENSMUSG00000021326.13"; transcript_id "ENSMUST00000021761.12"; gene_type "protein_coding"; gene_status "KNOWN"; gene_name "Trim27"; transcript_type "protein_coding"; transcript_status "KNOWN"; transcript_name "Trim27-201"; exon_number "5"; exon_id "ENSMUSE00000116866.3"; talon_gene "37962"; talon_transcript "99063"; talon_exon "514382"; ccdsid "CCDS36607.1"; exon_status "KNOWN"; level "3"; protein_id "ENSMUSP00000021761.5"; source "ENSEMBL"; tag "CCDS";
chr13	ENSEMBL	exon	21190092	21190124	.	+	.	gene_id "ENSMUSG00000021326.13"; transcript_id "ENSMUST00000021761.12"; gene_type "protein_coding"; gene_status "KNOWN"; gene_name "Trim27"; transcript_type "protein_coding"; transcript_status "KNOWN"; transcript_name "Trim27-201"; exon_number "6"; exon_id "ENSMUSE00000116865.3"; talon_gene "37962"; talon_transcript "99063"; talon_exon "514384"; ccdsid "CCDS36607.1"; exon_status "KNOWN"; level "3"; protein_id "ENSMUSP00000021761.5"; source "ENSEMBL"; tag "CCDS";
chr13	ENSEMBL	exon	21191220	21191246	.	+	.	gene_id "ENSMUSG00000021326.13"; transcript_id "ENSMUST00000021761.12"; gene_type "protein_coding"; gene_status "KNOWN"; gene_name "Trim27"; transcript_type "protein_coding"; transcript_status "KNOWN"; transcript_name "Trim27-201"; exon_number "7"; exon_id "ENSMUSE00001305830.1"; talon_gene "37962"; talon_transcript "99063"; talon_exon "514386"; ccdsid "CCDS36607.1"; exon_status "KNOWN"; level "3"; protein_id "ENSMUSP00000021761.5"; source "ENSEMBL"; tag "CCDS";
chr13	ENSEMBL	exon	21192030	21194723	.	+	.	gene_id "ENSMUSG00000021326.13"; transcript_id "ENSMUST00000021761.12"; gene_type "protein_coding"; gene_status "KNOWN"; gene_name "Trim27"; transcript_type "protein_coding"; transcript_status "KNOWN"; transcript_name "Trim27-201"; exon_number "8"; exon_id "ENSMUSE00001419023.1"; talon_gene "37962"; talon_transcript "99063"; talon_exon "514390"; ccdsid "CCDS36607.1"; exon_status "KNOWN"; level "3"; protein_id "ENSMUSP00000021761.5"; source "ENSEMBL"; tag "CCDS";
chr13	TALON	transcript	21179931	21192863	.	+	.	gene_id "ENSMUSG00000021326.13"; transcript_id "ENCODEMT000158972"; gene_name "Trim27"; gene_status "KNOWN"; gene_type "protein_coding"; transcript_status "NOVEL"; transcript_name "ENCODEMT000158972"; talon_gene "37962"; talon_transcript "158972"; NIC_transcript "TRUE";
chr13	ENSEMBL	exon	21179931	21180914	.	+	.	gene_id "ENSMUSG00000021326.13"; transcript_id "ENCODEMT000158972"; gene_type "protein_coding"; gene_status "KNOWN"; gene_name "Trim27"; transcript_status "NOVEL"; transcript_name "ENCODEMT000158972"; exon_number "1"; exon_id "ENSMUSE00001418210.1"; talon_gene "37962"; talon_transcript "158972"; talon_exon "514389"; ccdsid "CCDS36607.1"; exon_status "KNOWN"; level "3"; protein_id "ENSMUSP00000021761.5"; source "ENSEMBL"; tag "CCDS";
chr13	ENSEMBL	exon	21181984	21182079	.	+	.	gene_id "ENSMUSG00000021326.13"; transcript_id "ENCODEMT000158972"; gene_type "protein_coding"; gene_status "KNOWN"; gene_name "Trim27"; transcript_status "NOVEL"; transcript_name "ENCODEMT000158972"; exon_number "2"; exon_id "ENSMUSE00000116859.3"; talon_gene "37962"; talon_transcript "158972"; talon_exon "514376"; ccdsid "CCDS36607.1"; exon_status "KNOWN"; level "3"; protein_id "ENSMUSP00000021761.5"; source "ENSEMBL"; tag "CCDS";
chr13	ENSEMBL	exon	21183732	21183962	.	+	.	gene_id "ENSMUSG00000021326.13"; transcript_id "ENCODEMT000158972"; gene_type "protein_coding"; gene_status "KNOWN"; gene_name "Trim27"; transcript_status "NOVEL"; transcript_name "ENCODEMT000158972"; exon_number "3"; exon_id "ENSMUSE00000116862.3"; talon_gene "37962"; talon_transcript "158972"; talon_exon "514378"; ccdsid "CCDS36607.1"; exon_status "KNOWN"; level "3"; protein_id "ENSMUSP00000021761.5"; source "ENSEMBL"; tag "CCDS";
chr13	ENSEMBL	exon	21188041	21188063	.	+	.	gene_id "ENSMUSG00000021326.13"; transcript_id "ENCODEMT000158972"; gene_type "protein_coding"; gene_status "KNOWN"; gene_name "Trim27"; transcript_status "NOVEL"; transcript_name "ENCODEMT000158972"; exon_number "4"; exon_id "ENSMUSE00000257521.3"; talon_gene "37962"; talon_transcript "158972"; talon_exon "514380"; ccdsid "CCDS36607.1"; exon_status "KNOWN"; level "3"; protein_id "ENSMUSP00000021761.5"; source "ENSEMBL"; tag "CCDS";
chr13	ENSEMBL	exon	21189855	21189970	.	+	.	gene_id "ENSMUSG00000021326.13"; transcript_id "ENCODEMT000158972"; gene_type "protein_coding"; gene_status "KNOWN"; gene_name "Trim27"; transcript_status "NOVEL"; transcript_name "ENCODEMT000158972"; exon_number "5"; exon_id "ENSMUSE00000116866.3"; talon_gene "37962"; talon_transcript "158972"; talon_exon "514382"; ccdsid "CCDS36607.1"; exon_status "KNOWN"; level "3"; protein_id "ENSMUSP00000021761.5"; source "ENSEMBL"; tag "CCDS";
chr13	ENSEMBL	exon	21190092	21190124	.	+	.	gene_id "ENSMUSG00000021326.13"; transcript_id "ENCODEMT000158972"; gene_type "protein_coding"; gene_status "KNOWN"; gene_name "Trim27"; transcript_status "NOVEL"; transcript_name "ENCODEMT000158972"; exon_number "6"; exon_id "ENSMUSE00000116865.3"; talon_gene "37962"; talon_transcript "158972"; talon_exon "514384"; ccdsid "CCDS36607.1"; exon_status "KNOWN"; level "3"; protein_id "ENSMUSP00000021761.5"; source "ENSEMBL"; tag "CCDS";
chr13	HAVANA	exon	21190593	21190686	.	+	.	gene_id "ENSMUSG00000021326.13"; transcript_id "ENCODEMT000158972"; gene_type "protein_coding"; gene_status "KNOWN"; gene_name "Trim27"; transcript_status "NOVEL"; transcript_name "ENCODEMT000158972"; exon_number "7"; exon_id "ENSMUSE00000760655.1"; talon_gene "37962"; talon_transcript "158972"; talon_exon "514400"; exon_status "KNOWN"; level "2"; protein_id "ENSMUSP00000115397.3"; source "HAVANA"; tag "cds_start_NF";
chr13	ENSEMBL	exon	21191220	21191246	.	+	.	gene_id "ENSMUSG00000021326.13"; transcript_id "ENCODEMT000158972"; gene_type "protein_coding"; gene_status "KNOWN"; gene_name "Trim27"; transcript_status "NOVEL"; transcript_name "ENCODEMT000158972"; exon_number "8"; exon_id "ENSMUSE00001305830.1"; talon_gene "37962"; talon_transcript "158972"; talon_exon "514386"; ccdsid "CCDS36607.1"; exon_status "KNOWN"; level "3"; protein_id "ENSMUSP00000021761.5"; source "ENSEMBL"; tag "CCDS";
chr13	HAVANA	exon	21192030	21192863	.	+	.	gene_id "ENSMUSG00000021326.13"; transcript_id "ENCODEMT000158972"; gene_type "protein_coding"; gene_status "KNOWN"; gene_name "Trim27"; transcript_status "NOVEL"; transcript_name "ENCODEMT000158972"; exon_number "9"; exon_id "ENSMUSE00001414968.1"; talon_gene "37962"; talon_transcript "158972"; talon_exon "514395"; exon_status "KNOWN"; level "2"; protein_id "ENSMUSP00000152179.1"; source "HAVANA"; tag "basic";
chr13	HAVANA	transcript	21179958	21181707	.	+	.	gene_id "ENSMUSG00000021326.13"; transcript_id "ENSMUST00000124052.2"; gene_name "Trim27"; gene_status "KNOWN"; gene_type "protein_coding"; transcript_type "retained_intron"; transcript_status "KNOWN"; transcript_name "Trim27-202"; talon_gene "37962"; talon_transcript "99064"; havana_transcript "OTTMUST00000163194.1"; level "2"; source "HAVANA"; transcript_support_level "NA";
chr13	HAVANA	exon	21179958	21181707	.	+	.	gene_id "ENSMUSG00000021326.13"; transcript_id "ENSMUST00000124052.2"; gene_type "protein_coding"; gene_status "KNOWN"; gene_name "Trim27"; transcript_type "retained_intron"; transcript_status "KNOWN"; transcript_name "Trim27-202"; exon_number "1"; exon_id "ENSMUSE00001414427.1"; talon_gene "37962"; talon_transcript "99064"; talon_exon "514391"; exon_status "KNOWN"; level "2"; source "HAVANA";
chr13	HAVANA	transcript	21180224	21192863	.	+	.	gene_id "ENSMUSG00000021326.13"; transcript_id "ENSMUST00000223065.1"; gene_name "Trim27"; gene_status "KNOWN"; gene_type "protein_coding"; transcript_type "protein_coding"; transcript_status "KNOWN"; transcript_name "Trim27-207"; talon_gene "37962"; talon_transcript "99065"; havana_transcript "OTTMUST00000163082.1"; level "2"; protein_id "ENSMUSP00000152179.1"; source "HAVANA"; tag "basic"; transcript_support_level "1";
chr13	HAVANA	exon	21180224	21180914	.	+	.	gene_id "ENSMUSG00000021326.13"; transcript_id "ENSMUST00000223065.1"; gene_type "protein_coding"; gene_status "KNOWN"; gene_name "Trim27"; transcript_type "protein_coding"; transcript_status "KNOWN"; transcript_name "Trim27-207"; exon_number "1"; exon_id "ENSMUSE00000341679.7"; talon_gene "37962"; talon_transcript "99065"; talon_exon "514392"; exon_status "KNOWN"; level "2"; protein_id "ENSMUSP00000152179.1"; source "HAVANA"; tag "basic";
chr13	ENSEMBL	exon	21181984	21182079	.	+	.	gene_id "ENSMUSG00000021326.13"; transcript_id "ENSMUST00000223065.1"; gene_type "protein_coding"; gene_status "KNOWN"; gene_name "Trim27"; transcript_type "protein_coding"; transcript_status "KNOWN"; transcript_name "Trim27-207"; exon_number "2"; exon_id "ENSMUSE00000116859.3"; talon_gene "37962"; talon_transcript "99065"; talon_exon "514376"; ccdsid "CCDS36607.1"; exon_status "KNOWN"; level "3"; protein_id "ENSMUSP00000021761.5"; source "ENSEMBL"; tag "CCDS";
chr13	ENSEMBL	exon	21183732	21183962	.	+	.	gene_id "ENSMUSG00000021326.13"; transcript_id "ENSMUST00000223065.1"; gene_type "protein_coding"; gene_status "KNOWN"; gene_name "Trim27"; transcript_type "protein_coding"; transcript_status "KNOWN"; transcript_name "Trim27-207"; exon_number "3"; exon_id "ENSMUSE00000116862.3"; talon_gene "37962"; talon_transcript "99065"; talon_exon "514378"; ccdsid "CCDS36607.1"; exon_status "KNOWN"; level "3"; protein_id "ENSMUSP00000021761.5"; source "ENSEMBL"; tag "CCDS";
chr13	ENSEMBL	exon	21188041	21188063	.	+	.	gene_id "ENSMUSG00000021326.13"; transcript_id "ENSMUST00000223065.1"; gene_type "protein_coding"; gene_status "KNOWN"; gene_name "Trim27"; transcript_type "protein_coding"; transcript_status "KNOWN"; transcript_name "Trim27-207"; exon_number "4"; exon_id "ENSMUSE00000257521.3"; talon_gene "37962"; talon_transcript "99065"; talon_exon "514380"; ccdsid "CCDS36607.1"; exon_status "KNOWN"; level "3"; protein_id "ENSMUSP00000021761.5"; source "ENSEMBL"; tag "CCDS";
chr13	ENSEMBL	exon	21189855	21189970	.	+	.	gene_id "ENSMUSG00000021326.13"; transcript_id "ENSMUST00000223065.1"; gene_type "protein_coding"; gene_status "KNOWN"; gene_name "Trim27"; transcript_type "protein_coding"; transcript_status "KNOWN"; transcript_name "Trim27-207"; exon_number "5"; exon_id "ENSMUSE00000116866.3"; talon_gene "37962"; talon_transcript "99065"; talon_exon "514382"; ccdsid "CCDS36607.1"; exon_status "KNOWN"; level "3"; protein_id "ENSMUSP00000021761.5"; source "ENSEMBL"; tag "CCDS";
chr13	HAVANA	exon	21190097	21190124	.	+	.	gene_id "ENSMUSG00000021326.13"; transcript_id "ENSMUST00000223065.1"; gene_type "protein_coding"; gene_status "KNOWN"; gene_name "Trim27"; transcript_type "protein_coding"; transcript_status "KNOWN"; transcript_name "Trim27-207"; exon_number "6"; exon_id "ENSMUSE00001416471.1"; talon_gene "37962"; talon_transcript "99065"; talon_exon "514394"; exon_status "KNOWN"; level "2"; protein_id "ENSMUSP00000152179.1"; source "HAVANA"; tag "basic";
chr13	ENSEMBL	exon	21191220	21191246	.	+	.	gene_id "ENSMUSG00000021326.13"; transcript_id "ENSMUST00000223065.1"; gene_type "protein_coding"; gene_status "KNOWN"; gene_name "Trim27"; transcript_type "protein_coding"; transcript_status "KNOWN"; transcript_name "Trim27-207"; exon_number "7"; exon_id "ENSMUSE00001305830.1"; talon_gene "37962"; talon_transcript "99065"; talon_exon "514386"; ccdsid "CCDS36607.1"; exon_status "KNOWN"; level "3"; protein_id "ENSMUSP00000021761.5"; source "ENSEMBL"; tag "CCDS";
chr13	HAVANA	exon	21192030	21192863	.	+	.	gene_id "ENSMUSG00000021326.13"; transcript_id "ENSMUST00000223065.1"; gene_type "protein_coding"; gene_status "KNOWN"; gene_name "Trim27"; transcript_type "protein_coding"; transcript_status "KNOWN"; transcript_name "Trim27-207"; exon_number "8"; exon_id "ENSMUSE00001414968.1"; talon_gene "37962"; talon_transcript "99065"; talon_exon "514395"; exon_status "KNOWN"; level "2"; protein_id "ENSMUSP00000152179.1"; source "HAVANA"; tag "basic";
chr13	HAVANA	gene	21312125	21319624	.	+	.	gene_id "ENSMUSG00000004341.8"; gene_name "Gpx6"; gene_status "KNOWN"; gene_type "protein_coding"; talon_gene "37965"; havana_gene "OTTMUSG00000000419.2"; level "2";
chr13	HAVANA	transcript	21312125	21319624	.	+	.	gene_id "ENSMUSG00000004341.8"; transcript_id "ENSMUST00000004453.8"; gene_name "Gpx6"; gene_status "KNOWN"; gene_type "protein_coding"; transcript_type "protein_coding"; transcript_status "KNOWN"; transcript_name "Gpx6-201"; talon_gene "37965"; talon_transcript "99071"; ccdsid "CCDS26271.1"; havana_transcript "OTTMUST00000000997.2"; level "2"; protein_id "ENSMUSP00000004453.7"; source "HAVANA"; tag "CCDS"; transcript_support_level "1";
chr13	HAVANA	exon	21312125	21312344	.	+	.	gene_id "ENSMUSG00000004341.8"; transcript_id "ENSMUST00000004453.8"; gene_type "protein_coding"; gene_status "KNOWN"; gene_name "Gpx6"; transcript_type "protein_coding"; transcript_status "KNOWN"; transcript_name "Gpx6-201"; exon_number "1"; exon_id "ENSMUSE00000116877.3"; talon_gene "37965"; talon_transcript "99071"; talon_exon "514415"; ccdsid "CCDS26271.1"; exon_status "KNOWN"; level "2"; protein_id "ENSMUSP00000004453.7"; source "HAVANA"; tag "CCDS";
chr13	HAVANA	exon	21313648	21313801	.	+	.	gene_id "ENSMUSG00000004341.8"; transcript_id "ENSMUST00000004453.8"; gene_type "protein_coding"; gene_status "KNOWN"; gene_name "Gpx6"; transcript_type "protein_coding"; transcript_status "KNOWN"; transcript_name "Gpx6-201"; exon_number "2"; exon_id "ENSMUSE00000116876.1"; talon_gene "37965"; talon_transcript "99071"; talon_exon "514417"; ccdsid "CCDS26271.1"; exon_status "KNOWN"; level "2"; protein_id "ENSMUSP00000004453.7"; source "HAVANA"; tag "CCDS";
chr13	HAVANA	exon	21316985	21317102	.	+	.	gene_id "ENSMUSG00000004341.8"; transcript_id "ENSMUST00000004453.8"; gene_type "protein_coding"; gene_status "KNOWN"; gene_name "Gpx6"; transcript_type "protein_coding"; transcript_status "KNOWN"; transcript_name "Gpx6-201"; exon_number "3"; exon_id "ENSMUSE00001041090.1"; talon_gene "37965"; talon_transcript "99071"; talon_exon "514419"; ccdsid "CCDS26271.1"; exon_status "KNOWN"; level "2"; protein_id "ENSMUSP00000004453.7"; source "HAVANA"; tag "CCDS";
chr13	HAVANA	exon	21317569	21317668	.	+	.	gene_id "ENSMUSG00000004341.8"; transcript_id "ENSMUST00000004453.8"; gene_type "protein_coding"; gene_status "KNOWN"; gene_name "Gpx6"; transcript_type "protein_coding"; transcript_status "KNOWN"; transcript_name "Gpx6-201"; exon_number "4"; exon_id "ENSMUSE00001298250.1"; talon_gene "37965"; talon_transcript "99071"; talon_exon "514421"; ccdsid "CCDS26271.1"; exon_status "KNOWN"; level "2"; protein_id "ENSMUSP00000004453.7"; source "HAVANA"; tag "CCDS";
chr13	HAVANA	exon	21318877	21319624	.	+	.	gene_id "ENSMUSG00000004341.8"; transcript_id "ENSMUST00000004453.8"; gene_type "protein_coding"; gene_status "KNOWN"; gene_name "Gpx6"; transcript_type "protein_coding"; transcript_status "KNOWN"; transcript_name "Gpx6-201"; exon_number "5"; exon_id "ENSMUSE00000365840.9"; talon_gene "37965"; talon_transcript "99071"; talon_exon "514423"; ccdsid "CCDS26271.1"; exon_status "KNOWN"; level "2"; protein_id "ENSMUSP00000004453.7"; source "HAVANA"; tag "CCDS";
chr13	HAVANA	gene	21362820	21369824	.	+	.	gene_id "ENSMUSG00000036721.14"; gene_name "Zscan12"; gene_status "KNOWN"; gene_type "protein_coding"; talon_gene "37967"; havana_gene "OTTMUSG00000000417.2"; level "2";
chr13	HAVANA	transcript	21362820	21372289	.	+	.	gene_id "ENSMUSG00000036721.14"; transcript_id "ENSMUST00000225545.1"; gene_name "Zscan12"; gene_status "KNOWN"; gene_type "protein_coding"; transcript_type "protein_coding"; transcript_status "KNOWN"; transcript_name "Zscan12-203"; talon_gene "37967"; talon_transcript "99074"; ccdsid "CCDS26273.1"; havana_transcript "OTTMUST00000000994.2"; level "2"; protein_id "ENSMUSP00000153548.1"; source "HAVANA"; tag "CCDS";
chr13	HAVANA	exon	21362820	21362872	.	+	.	gene_id "ENSMUSG00000036721.14"; transcript_id "ENSMUST00000225545.1"; gene_type "protein_coding"; gene_status "KNOWN"; gene_name "Zscan12"; transcript_type "protein_coding"; transcript_status "KNOWN"; transcript_name "Zscan12-203"; exon_number "1"; exon_id "ENSMUSE00000425369.6"; talon_gene "37967"; talon_transcript "99074"; talon_exon "514430"; ccdsid "CCDS26273.1"; exon_status "KNOWN"; level "2"; protein_id "ENSMUSP00000153548.1"; source "HAVANA"; tag "CCDS";
chr13	HAVANA	exon	21363580	21364051	.	+	.	gene_id "ENSMUSG00000036721.14"; transcript_id "ENSMUST00000225545.1"; gene_type "protein_coding"; gene_status "KNOWN"; gene_name "Zscan12"; transcript_type "protein_coding"; transcript_status "KNOWN"; transcript_name "Zscan12-203"; exon_number "2"; exon_id "ENSMUSE00000389094.2"; talon_gene "37967"; talon_transcript "99074"; talon_exon "514432"; ccdsid "CCDS26273.1"; exon_status "KNOWN"; level "2"; protein_id "ENSMUSP00000153548.1"; source "HAVANA"; tag "CCDS";
chr13	HAVANA	exon	21366615	21366756	.	+	.	gene_id "ENSMUSG00000036721.14"; transcript_id "ENSMUST00000225545.1"; gene_type "protein_coding"; gene_status "KNOWN"; gene_name "Zscan12"; transcript_type "protein_coding"; transcript_status "KNOWN"; transcript_name "Zscan12-203"; exon_number "3"; exon_id "ENSMUSE00000257052.1"; talon_gene "37967"; talon_transcript "99074"; talon_exon "514434"; ccdsid "CCDS26273.1"; exon_status "KNOWN"; level "2"; protein_id "ENSMUSP00000153548.1"; source "HAVANA"; tag "CCDS";
chr13	HAVANA	exon	21368552	21372289	.	+	.	gene_id "ENSMUSG00000036721.14"; transcript_id "ENSMUST00000225545.1"; gene_type "protein_coding"; gene_status "KNOWN"; gene_name "Zscan12"; transcript_type "protein_coding"; transcript_status "KNOWN"; transcript_name "Zscan12-203"; exon_number "4"; exon_id "ENSMUSE00001427931.1"; talon_gene "37967"; talon_transcript "99074"; talon_exon "514436"; ccdsid "CCDS26273.1"; exon_status "KNOWN"; level "2"; protein_id "ENSMUSP00000153548.1"; source "HAVANA"; tag "CCDS";
chr13	TALON	transcript	21362820	21369831	.	+	.	gene_id "ENSMUSG00000036721.14"; transcript_id "ENCODEMT000159548"; gene_name "Zscan12"; gene_status "KNOWN"; gene_type "protein_coding"; transcript_status "NOVEL"; transcript_name "ENCODEMT000159548"; talon_gene "37967"; talon_transcript "159548"; NIC_transcript "TRUE";
chr13	TALON	exon	21362820	21363175	.	+	.	gene_id "ENSMUSG00000036721.14"; transcript_id "ENCODEMT000159548"; gene_type "protein_coding"; gene_status "KNOWN"; gene_name "Zscan12"; transcript_status "NOVEL"; transcript_name "ENCODEMT000159548"; exon_number "1"; exon_id "751269"; talon_gene "37967"; talon_transcript "159548"; talon_exon "751269"; exon_status "NOVEL";
chr13	HAVANA	exon	21363580	21364051	.	+	.	gene_id "ENSMUSG00000036721.14"; transcript_id "ENCODEMT000159548"; gene_type "protein_coding"; gene_status "KNOWN"; gene_name "Zscan12"; transcript_status "NOVEL"; transcript_name "ENCODEMT000159548"; exon_number "2"; exon_id "ENSMUSE00000389094.2"; talon_gene "37967"; talon_transcript "159548"; talon_exon "514432"; ccdsid "CCDS26273.1"; exon_status "KNOWN"; level "2"; protein_id "ENSMUSP00000153548.1"; source "HAVANA"; tag "CCDS";
chr13	HAVANA	exon	21366615	21366756	.	+	.	gene_id "ENSMUSG00000036721.14"; transcript_id "ENCODEMT000159548"; gene_type "protein_coding"; gene_status "KNOWN"; gene_name "Zscan12"; transcript_status "NOVEL"; transcript_name "ENCODEMT000159548"; exon_number "3"; exon_id "ENSMUSE00000257052.1"; talon_gene "37967"; talon_transcript "159548"; talon_exon "514434"; ccdsid "CCDS26273.1"; exon_status "KNOWN"; level "2"; protein_id "ENSMUSP00000153548.1"; source "HAVANA"; tag "CCDS";
chr13	HAVANA	exon	21368552	21369831	.	+	.	gene_id "ENSMUSG00000036721.14"; transcript_id "ENCODEMT000159548"; gene_type "protein_coding"; gene_status "KNOWN"; gene_name "Zscan12"; transcript_status "NOVEL"; transcript_name "ENCODEMT000159548"; exon_number "4"; exon_id "ENSMUSE00001421581.1"; talon_gene "37967"; talon_transcript "159548"; talon_exon "514441"; ccdsid "CCDS26273.1"; exon_status "KNOWN"; level "2"; protein_id "ENSMUSP00000058904.6"; source "HAVANA"; tag "CCDS";
chr13	HAVANA	transcript	21363285	21369824	.	+	.	gene_id "ENSMUSG00000036721.14"; transcript_id "ENSMUST00000099720.2"; gene_name "Zscan12"; gene_status "KNOWN"; gene_type "protein_coding"; transcript_type "protein_coding"; transcript_status "KNOWN"; transcript_name "Zscan12-202"; talon_gene "37967"; talon_transcript "99076"; ccdsid "CCDS26273.1"; havana_transcript "OTTMUST00000000995.2"; level "2"; protein_id "ENSMUSP00000097308.2"; source "HAVANA"; tag "CCDS"; transcript_support_level "1";
chr13	HAVANA	exon	21363285	21364051	.	+	.	gene_id "ENSMUSG00000036721.14"; transcript_id "ENSMUST00000099720.2"; gene_type "protein_coding"; gene_status "KNOWN"; gene_name "Zscan12"; transcript_type "protein_coding"; transcript_status "KNOWN"; transcript_name "Zscan12-202"; exon_number "1"; exon_id "ENSMUSE00000643340.2"; talon_gene "37967"; talon_transcript "99076"; talon_exon "514442"; ccdsid "CCDS26273.1"; exon_status "KNOWN"; level "2"; protein_id "ENSMUSP00000097308.2"; source "HAVANA"; tag "CCDS";
chr13	HAVANA	exon	21366615	21366756	.	+	.	gene_id "ENSMUSG00000036721.14"; transcript_id "ENSMUST00000099720.2"; gene_type "protein_coding"; gene_status "KNOWN"; gene_name "Zscan12"; transcript_type "protein_coding"; transcript_status "KNOWN"; transcript_name "Zscan12-202"; exon_number "2"; exon_id "ENSMUSE00000257052.1"; talon_gene "37967"; talon_transcript "99076"; talon_exon "514434"; ccdsid "CCDS26273.1"; exon_status "KNOWN"; level "2"; protein_id "ENSMUSP00000153548.1"; source "HAVANA"; tag "CCDS";
chr13	HAVANA	exon	21368552	21369824	.	+	.	gene_id "ENSMUSG00000036721.14"; transcript_id "ENSMUST00000099720.2"; gene_type "protein_coding"; gene_status "KNOWN"; gene_name "Zscan12"; transcript_type "protein_coding"; transcript_status "KNOWN"; transcript_name "Zscan12-202"; exon_number "3"; exon_id "ENSMUSE00000643341.1"; talon_gene "37967"; talon_transcript "99076"; talon_exon "514443"; ccdsid "CCDS26273.1"; exon_status "KNOWN"; level "2"; protein_id "ENSMUSP00000097308.2"; source "HAVANA"; tag "CCDS";
chr13	HAVANA	gene	21387003	21402695	.	-	.	gene_id "ENSMUSG00000021327.19"; gene_name "Zkscan3"; gene_status "KNOWN"; gene_type "protein_coding"; talon_gene "37969"; havana_gene "OTTMUSG00000000416.9"; level "2"; tag "ncRNA_host";
chr13	HAVANA	transcript	21387003	21402713	.	-	.	gene_id "ENSMUSG00000021327.19"; transcript_id "ENSMUST00000070785.15"; gene_name "Zkscan3"; gene_status "KNOWN"; gene_type "protein_coding"; transcript_type "protein_coding"; transcript_status "KNOWN"; transcript_name "Zkscan3-201"; talon_gene "37969"; talon_transcript "99078"; ccdsid "CCDS26274.1"; havana_transcript "OTTMUST00000078179.2"; level "2"; protein_id "ENSMUSP00000068424.8"; source "HAVANA"; tag "CCDS"; transcript_support_level "1";
chr13	HAVANA	exon	21402672	21402713	.	-	.	gene_id "ENSMUSG00000021327.19"; transcript_id "ENSMUST00000070785.15"; gene_type "protein_coding"; gene_status "KNOWN"; gene_name "Zkscan3"; transcript_type "protein_coding"; transcript_status "KNOWN"; transcript_name "Zkscan3-201"; exon_number "1"; exon_id "ENSMUSE00000706348.1"; talon_gene "37969"; talon_transcript "99078"; talon_exon "514445"; ccdsid "CCDS26274.1"; exon_status "KNOWN"; level "2"; protein_id "ENSMUSP00000068424.8"; source "HAVANA"; tag "CCDS";
chr13	HAVANA	exon	21396100	21396577	.	-	.	gene_id "ENSMUSG00000021327.19"; transcript_id "ENSMUST00000070785.15"; gene_type "protein_coding"; gene_status "KNOWN"; gene_name "Zkscan3"; transcript_type "protein_coding"; transcript_status "KNOWN"; transcript_name "Zkscan3-201"; exon_number "2"; exon_id "ENSMUSE00000706347.1"; talon_gene "37969"; talon_transcript "99078"; talon_exon "514447"; ccdsid "CCDS26274.1"; exon_status "KNOWN"; level "2"; protein_id "ENSMUSP00000068424.8"; source "HAVANA"; tag "CCDS";
chr13	HAVANA	exon	21394759	21394906	.	-	.	gene_id "ENSMUSG00000021327.19"; transcript_id "ENSMUST00000070785.15"; gene_type "protein_coding"; gene_status "KNOWN"; gene_name "Zkscan3"; transcript_type "protein_coding"; transcript_status "KNOWN"; transcript_name "Zkscan3-201"; exon_number "3"; exon_id "ENSMUSE00000116880.1"; talon_gene "37969"; talon_transcript "99078"; talon_exon "514449"; ccdsid "CCDS26274.1"; exon_status "KNOWN"; level "2"; protein_id "ENSMUSP00000068424.8"; source "HAVANA"; tag "CCDS";
chr13	HAVANA	exon	21394517	21394581	.	-	.	gene_id "ENSMUSG00000021327.19"; transcript_id "ENSMUST00000070785.15"; gene_type "protein_coding"; gene_status "KNOWN"; gene_name "Zkscan3"; transcript_type "protein_coding"; transcript_status "KNOWN"; transcript_name "Zkscan3-201"; exon_number "4"; exon_id "ENSMUSE00000980183.1"; talon_gene "37969"; talon_transcript "99078"; talon_exon "514451"; ccdsid "CCDS26274.1"; exon_status "KNOWN"; level "2"; protein_id "ENSMUSP00000068424.8"; source "HAVANA"; tag "CCDS";
chr13	HAVANA	exon	21393962	21394085	.	-	.	gene_id "ENSMUSG00000021327.19"; transcript_id "ENSMUST00000070785.15"; gene_type "protein_coding"; gene_status "KNOWN"; gene_name "Zkscan3"; transcript_type "protein_coding"; transcript_status "KNOWN"; transcript_name "Zkscan3-201"; exon_number "5"; exon_id "ENSMUSE00001004817.1"; talon_gene "37969"; talon_transcript "99078"; talon_exon "514453"; ccdsid "CCDS26274.1"; exon_status "KNOWN"; level "2"; protein_id "ENSMUSP00000068424.8"; source "HAVANA"; tag "CCDS";
chr13	HAVANA	exon	21387003	21388706	.	-	.	gene_id "ENSMUSG00000021327.19"; transcript_id "ENSMUST00000070785.15"; gene_type "protein_coding"; gene_status "KNOWN"; gene_name "Zkscan3"; transcript_type "protein_coding"; transcript_status "KNOWN"; transcript_name "Zkscan3-201"; exon_number "6"; exon_id "ENSMUSE00000488482.8"; talon_gene "37969"; talon_transcript "99078"; talon_exon "514455"; ccdsid "CCDS26274.1"; exon_status "KNOWN"; level "2"; protein_id "ENSMUSP00000068424.8"; source "HAVANA"; tag "CCDS";
chr13	HAVANA	transcript	21387003	21402731	.	-	.	gene_id "ENSMUSG00000021327.19"; transcript_id "ENSMUST00000223831.1"; gene_name "Zkscan3"; gene_status "KNOWN"; gene_type "protein_coding"; transcript_type "protein_coding"; transcript_status "KNOWN"; transcript_name "Zkscan3-207"; talon_gene "37969"; talon_transcript "99079"; havana_transcript "OTTMUST00000164154.2"; level "2"; protein_id "ENSMUSP00000153241.1"; source "HAVANA"; tag "basic";
chr13	HAVANA	exon	21402672	21402731	.	-	.	gene_id "ENSMUSG00000021327.19"; transcript_id "ENSMUST00000223831.1"; gene_type "protein_coding"; gene_status "KNOWN"; gene_name "Zkscan3"; transcript_type "protein_coding"; transcript_status "KNOWN"; transcript_name "Zkscan3-207"; exon_number "1"; exon_id "ENSMUSE00001424843.1"; talon_gene "37969"; talon_transcript "99079"; talon_exon "514456"; exon_status "KNOWN"; level "2"; protein_id "ENSMUSP00000153241.1"; source "HAVANA"; tag "basic";
chr13	HAVANA	exon	21394759	21394906	.	-	.	gene_id "ENSMUSG00000021327.19"; transcript_id "ENSMUST00000223831.1"; gene_type "protein_coding"; gene_status "KNOWN"; gene_name "Zkscan3"; transcript_type "protein_coding"; transcript_status "KNOWN"; transcript_name "Zkscan3-207"; exon_number "2"; exon_id "ENSMUSE00000116880.1"; talon_gene "37969"; talon_transcript "99079"; talon_exon "514449"; ccdsid "CCDS26274.1"; exon_status "KNOWN"; level "2"; protein_id "ENSMUSP00000068424.8"; source "HAVANA"; tag "CCDS";
chr13	HAVANA	exon	21394517	21394581	.	-	.	gene_id "ENSMUSG00000021327.19"; transcript_id "ENSMUST00000223831.1"; gene_type "protein_coding"; gene_status "KNOWN"; gene_name "Zkscan3"; transcript_type "protein_coding"; transcript_status "KNOWN"; transcript_name "Zkscan3-207"; exon_number "3"; exon_id "ENSMUSE00000980183.1"; talon_gene "37969"; talon_transcript "99079"; talon_exon "514451"; ccdsid "CCDS26274.1"; exon_status "KNOWN"; level "2"; protein_id "ENSMUSP00000068424.8"; source "HAVANA"; tag "CCDS";
chr13	HAVANA	exon	21393962	21394085	.	-	.	gene_id "ENSMUSG00000021327.19"; transcript_id "ENSMUST00000223831.1"; gene_type "protein_coding"; gene_status "KNOWN"; gene_name "Zkscan3"; transcript_type "protein_coding"; transcript_status "KNOWN"; transcript_name "Zkscan3-207"; exon_number "4"; exon_id "ENSMUSE00001004817.1"; talon_gene "37969"; talon_transcript "99079"; talon_exon "514453"; ccdsid "CCDS26274.1"; exon_status "KNOWN"; level "2"; protein_id "ENSMUSP00000068424.8"; source "HAVANA"; tag "CCDS";
chr13	HAVANA	exon	21387003	21388706	.	-	.	gene_id "ENSMUSG00000021327.19"; transcript_id "ENSMUST00000223831.1"; gene_type "protein_coding"; gene_status "KNOWN"; gene_name "Zkscan3"; transcript_type "protein_coding"; transcript_status "KNOWN"; transcript_name "Zkscan3-207"; exon_number "5"; exon_id "ENSMUSE00000488482.8"; talon_gene "37969"; talon_transcript "99079"; talon_exon "514455"; ccdsid "CCDS26274.1"; exon_status "KNOWN"; level "2"; protein_id "ENSMUSP00000068424.8"; source "HAVANA"; tag "CCDS";
chr13	HAVANA	transcript	21387003	21402755	.	-	.	gene_id "ENSMUSG00000021327.19"; transcript_id "ENSMUST00000116434.10"; gene_name "Zkscan3"; gene_status "KNOWN"; gene_type "protein_coding"; transcript_type "protein_coding"; transcript_status "KNOWN"; transcript_name "Zkscan3-203"; talon_gene "37969"; talon_transcript "99080"; ccdsid "CCDS26274.1"; havana_transcript "OTTMUST00000000992.5"; level "2"; protein_id "ENSMUSP00000112135.3"; source "HAVANA"; tag "CCDS"; transcript_support_level "1";
chr13	HAVANA	exon	21402672	21402755	.	-	.	gene_id "ENSMUSG00000021327.19"; transcript_id "ENSMUST00000116434.10"; gene_type "protein_coding"; gene_status "KNOWN"; gene_name "Zkscan3"; transcript_type "protein_coding"; transcript_status "KNOWN"; transcript_name "Zkscan3-203"; exon_number "1"; exon_id "ENSMUSE00000720538.1"; talon_gene "37969"; talon_transcript "99080"; talon_exon "514458"; ccdsid "CCDS26274.1"; exon_status "KNOWN"; level "2"; protein_id "ENSMUSP00000112135.3"; source "HAVANA"; tag "CCDS";
chr13	HAVANA	exon	21396100	21396574	.	-	.	gene_id "ENSMUSG00000021327.19"; transcript_id "ENSMUST00000116434.10"; gene_type "protein_coding"; gene_status "KNOWN"; gene_name "Zkscan3"; transcript_type "protein_coding"; transcript_status "KNOWN"; transcript_name "Zkscan3-203"; exon_number "2"; exon_id "ENSMUSE00000571634.2"; talon_gene "37969"; talon_transcript "99080"; talon_exon "514460"; ccdsid "CCDS26274.1"; exon_status "KNOWN"; level "2"; protein_id "ENSMUSP00000112135.3"; source "HAVANA"; tag "CCDS";
chr13	HAVANA	exon	21394759	21394906	.	-	.	gene_id "ENSMUSG00000021327.19"; transcript_id "ENSMUST00000116434.10"; gene_type "protein_coding"; gene_status "KNOWN"; gene_name "Zkscan3"; transcript_type "protein_coding"; transcript_status "KNOWN"; transcript_name "Zkscan3-203"; exon_number "3"; exon_id "ENSMUSE00000116880.1"; talon_gene "37969"; talon_transcript "99080"; talon_exon "514449"; ccdsid "CCDS26274.1"; exon_status "KNOWN"; level "2"; protein_id "ENSMUSP00000068424.8"; source "HAVANA"; tag "CCDS";
chr13	HAVANA	exon	21394517	21394581	.	-	.	gene_id "ENSMUSG00000021327.19"; transcript_id "ENSMUST00000116434.10"; gene_type "protein_coding"; gene_status "KNOWN"; gene_name "Zkscan3"; transcript_type "protein_coding"; transcript_status "KNOWN"; transcript_name "Zkscan3-203"; exon_number "4"; exon_id "ENSMUSE00000980183.1"; talon_gene "37969"; talon_transcript "99080"; talon_exon "514451"; ccdsid "CCDS26274.1"; exon_status "KNOWN"; level "2"; protein_id "ENSMUSP00000068424.8"; source "HAVANA"; tag "CCDS";
chr13	HAVANA	exon	21393962	21394085	.	-	.	gene_id "ENSMUSG00000021327.19"; transcript_id "ENSMUST00000116434.10"; gene_type "protein_coding"; gene_status "KNOWN"; gene_name "Zkscan3"; transcript_type "protein_coding"; transcript_status "KNOWN"; transcript_name "Zkscan3-203"; exon_number "5"; exon_id "ENSMUSE00001004817.1"; talon_gene "37969"; talon_transcript "99080"; talon_exon "514453"; ccdsid "CCDS26274.1"; exon_status "KNOWN"; level "2"; protein_id "ENSMUSP00000068424.8"; source "HAVANA"; tag "CCDS";
chr13	HAVANA	exon	21387003	21388706	.	-	.	gene_id "ENSMUSG00000021327.19"; transcript_id "ENSMUST00000116434.10"; gene_type "protein_coding"; gene_status "KNOWN"; gene_name "Zkscan3"; transcript_type "protein_coding"; transcript_status "KNOWN"; transcript_name "Zkscan3-203"; exon_number "6"; exon_id "ENSMUSE00000488482.8"; talon_gene "37969"; talon_transcript "99080"; talon_exon "514455"; ccdsid "CCDS26274.1"; exon_status "KNOWN"; level "2"; protein_id "ENSMUSP00000068424.8"; source "HAVANA"; tag "CCDS";
chr13	TALON	transcript	21387003	21402713	.	-	.	gene_id "ENSMUSG00000021327.19"; transcript_id "ENCODEMT000159642"; gene_name "Zkscan3"; gene_status "KNOWN"; gene_type "protein_coding"; transcript_status "NOVEL"; transcript_name "ENCODEMT000159642"; talon_gene "37969"; talon_transcript "159642"; NIC_transcript "TRUE";
chr13	TALON	exon	21402392	21402713	.	-	.	gene_id "ENSMUSG00000021327.19"; transcript_id "ENCODEMT000159642"; gene_type "protein_coding"; gene_status "KNOWN"; gene_name "Zkscan3"; transcript_status "NOVEL"; transcript_name "ENCODEMT000159642"; exon_number "1"; exon_id "751382"; talon_gene "37969"; talon_transcript "159642"; talon_exon "751382"; exon_status "NOVEL";
chr13	HAVANA	exon	21396100	21396577	.	-	.	gene_id "ENSMUSG00000021327.19"; transcript_id "ENCODEMT000159642"; gene_type "protein_coding"; gene_status "KNOWN"; gene_name "Zkscan3"; transcript_status "NOVEL"; transcript_name "ENCODEMT000159642"; exon_number "2"; exon_id "ENSMUSE00000706347.1"; talon_gene "37969"; talon_transcript "159642"; talon_exon "514447"; ccdsid "CCDS26274.1"; exon_status "KNOWN"; level "2"; protein_id "ENSMUSP00000068424.8"; source "HAVANA"; tag "CCDS";
chr13	HAVANA	exon	21394759	21394906	.	-	.	gene_id "ENSMUSG00000021327.19"; transcript_id "ENCODEMT000159642"; gene_type "protein_coding"; gene_status "KNOWN"; gene_name "Zkscan3"; transcript_status "NOVEL"; transcript_name "ENCODEMT000159642"; exon_number "3"; exon_id "ENSMUSE00000116880.1"; talon_gene "37969"; talon_transcript "159642"; talon_exon "514449"; ccdsid "CCDS26274.1"; exon_status "KNOWN"; level "2"; protein_id "ENSMUSP00000068424.8"; source "HAVANA"; tag "CCDS";
chr13	HAVANA	exon	21394517	21394581	.	-	.	gene_id "ENSMUSG00000021327.19"; transcript_id "ENCODEMT000159642"; gene_type "protein_coding"; gene_status "KNOWN"; gene_name "Zkscan3"; transcript_status "NOVEL"; transcript_name "ENCODEMT000159642"; exon_number "4"; exon_id "ENSMUSE00000980183.1"; talon_gene "37969"; talon_transcript "159642"; talon_exon "514451"; ccdsid "CCDS26274.1"; exon_status "KNOWN"; level "2"; protein_id "ENSMUSP00000068424.8"; source "HAVANA"; tag "CCDS";
chr13	HAVANA	exon	21393962	21394085	.	-	.	gene_id "ENSMUSG00000021327.19"; transcript_id "ENCODEMT000159642"; gene_type "protein_coding"; gene_status "KNOWN"; gene_name "Zkscan3"; transcript_status "NOVEL"; transcript_name "ENCODEMT000159642"; exon_number "5"; exon_id "ENSMUSE00001004817.1"; talon_gene "37969"; talon_transcript "159642"; talon_exon "514453"; ccdsid "CCDS26274.1"; exon_status "KNOWN"; level "2"; protein_id "ENSMUSP00000068424.8"; source "HAVANA"; tag "CCDS";
chr13	HAVANA	exon	21387003	21388706	.	-	.	gene_id "ENSMUSG00000021327.19"; transcript_id "ENCODEMT000159642"; gene_type "protein_coding"; gene_status "KNOWN"; gene_name "Zkscan3"; transcript_status "NOVEL"; transcript_name "ENCODEMT000159642"; exon_number "6"; exon_id "ENSMUSE00000488482.8"; talon_gene "37969"; talon_transcript "159642"; talon_exon "514455"; ccdsid "CCDS26274.1"; exon_status "KNOWN"; level "2"; protein_id "ENSMUSP00000068424.8"; source "HAVANA"; tag "CCDS";
chr13	HAVANA	transcript	21389293	21402695	.	-	.	gene_id "ENSMUSG00000021327.19"; transcript_id "ENSMUST00000117721.7"; gene_name "Zkscan3"; gene_status "KNOWN"; gene_type "protein_coding"; transcript_type "protein_coding"; transcript_status "KNOWN"; transcript_name "Zkscan3-204"; talon_gene "37969"; talon_transcript "99083"; havana_transcript "OTTMUST00000078180.1"; level "2"; protein_id "ENSMUSP00000112862.1"; source "HAVANA"; tag "basic"; transcript_support_level "1";
chr13	HAVANA	exon	21402392	21402695	.	-	.	gene_id "ENSMUSG00000021327.19"; transcript_id "ENSMUST00000117721.7"; gene_type "protein_coding"; gene_status "KNOWN"; gene_name "Zkscan3"; transcript_type "protein_coding"; transcript_status "KNOWN"; transcript_name "Zkscan3-204"; exon_number "1"; exon_id "ENSMUSE00000717281.1"; talon_gene "37969"; talon_transcript "99083"; talon_exon "514471"; exon_status "KNOWN"; level "2"; protein_id "ENSMUSP00000112862.1"; source "HAVANA"; tag "basic";
chr13	HAVANA	exon	21396100	21396577	.	-	.	gene_id "ENSMUSG00000021327.19"; transcript_id "ENSMUST00000117721.7"; gene_type "protein_coding"; gene_status "KNOWN"; gene_name "Zkscan3"; transcript_type "protein_coding"; transcript_status "KNOWN"; transcript_name "Zkscan3-204"; exon_number "2"; exon_id "ENSMUSE00000706347.1"; talon_gene "37969"; talon_transcript "99083"; talon_exon "514447"; ccdsid "CCDS26274.1"; exon_status "KNOWN"; level "2"; protein_id "ENSMUSP00000068424.8"; source "HAVANA"; tag "CCDS";
chr13	HAVANA	exon	21394759	21394906	.	-	.	gene_id "ENSMUSG00000021327.19"; transcript_id "ENSMUST00000117721.7"; gene_type "protein_coding"; gene_status "KNOWN"; gene_name "Zkscan3"; transcript_type "protein_coding"; transcript_status "KNOWN"; transcript_name "Zkscan3-204"; exon_number "3"; exon_id "ENSMUSE00000116880.1"; talon_gene "37969"; talon_transcript "99083"; talon_exon "514449"; ccdsid "CCDS26274.1"; exon_status "KNOWN"; level "2"; protein_id "ENSMUSP00000068424.8"; source "HAVANA"; tag "CCDS";
chr13	HAVANA	exon	21394517	21394581	.	-	.	gene_id "ENSMUSG00000021327.19"; transcript_id "ENSMUST00000117721.7"; gene_type "protein_coding"; gene_status "KNOWN"; gene_name "Zkscan3"; transcript_type "protein_coding"; transcript_status "KNOWN"; transcript_name "Zkscan3-204"; exon_number "4"; exon_id "ENSMUSE00000980183.1"; talon_gene "37969"; talon_transcript "99083"; talon_exon "514451"; ccdsid "CCDS26274.1"; exon_status "KNOWN"; level "2"; protein_id "ENSMUSP00000068424.8"; source "HAVANA"; tag "CCDS";
chr13	HAVANA	exon	21389293	21394085	.	-	.	gene_id "ENSMUSG00000021327.19"; transcript_id "ENSMUST00000117721.7"; gene_type "protein_coding"; gene_status "KNOWN"; gene_name "Zkscan3"; transcript_type "protein_coding"; transcript_status "KNOWN"; transcript_name "Zkscan3-204"; exon_number "5"; exon_id "ENSMUSE00000720169.1"; talon_gene "37969"; talon_transcript "99083"; talon_exon "514473"; exon_status "KNOWN"; level "2"; protein_id "ENSMUSP00000112862.1"; source "HAVANA"; tag "basic";
chr13	HAVANA	gene	21421275	21441044	.	-	.	gene_id "ENSMUSG00000055313.14"; gene_name "Pgbd1"; gene_status "KNOWN"; gene_type "protein_coding"; talon_gene "37971"; havana_gene "OTTMUSG00000000413.2"; level "1";
chr13	HAVANA	transcript	21421275	21440901	.	-	.	gene_id "ENSMUSG00000055313.14"; transcript_id "ENSMUST00000122872.7"; gene_name "Pgbd1"; gene_status "KNOWN"; gene_type "protein_coding"; transcript_type "protein_coding"; transcript_status "KNOWN"; transcript_name "Pgbd1-202"; talon_gene "37971"; talon_transcript "99087"; ccdsid "CCDS49209.1"; havana_transcript "OTTMUST00000083473.1"; level "2"; protein_id "ENSMUSP00000120175.1"; source "HAVANA"; tag "CCDS"; transcript_support_level "1";
chr13	HAVANA	exon	21440760	21440901	.	-	.	gene_id "ENSMUSG00000055313.14"; transcript_id "ENSMUST00000122872.7"; gene_type "protein_coding"; gene_status "KNOWN"; gene_name "Pgbd1"; transcript_type "protein_coding"; transcript_status "KNOWN"; transcript_name "Pgbd1-202"; exon_number "1"; exon_id "ENSMUSE00000747415.1"; talon_gene "37971"; talon_transcript "99087"; talon_exon "514483"; ccdsid "CCDS49209.1"; exon_status "KNOWN"; level "2"; protein_id "ENSMUSP00000120175.1"; source "HAVANA"; tag "CCDS";
chr13	ENSEMBL	exon	21434351	21434671	.	-	.	gene_id "ENSMUSG00000055313.14"; transcript_id "ENSMUST00000122872.7"; gene_type "protein_coding"; gene_status "KNOWN"; gene_name "Pgbd1"; transcript_type "protein_coding"; transcript_status "KNOWN"; transcript_name "Pgbd1-202"; exon_number "2"; exon_id "ENSMUSE00000571631.1"; talon_gene "37971"; talon_transcript "99087"; talon_exon "514485"; ccdsid "CCDS49210.1"; exon_status "KNOWN"; level "3"; protein_id "ENSMUSP00000097307.3"; source "ENSEMBL"; tag "CCDS";
chr13	ENSEMBL	exon	21433391	21433542	.	-	.	gene_id "ENSMUSG00000055313.14"; transcript_id "ENSMUST00000122872.7"; gene_type "protein_coding"; gene_status "KNOWN"; gene_name "Pgbd1"; transcript_type "protein_coding"; transcript_status "KNOWN"; transcript_name "Pgbd1-202"; exon_number "3"; exon_id "ENSMUSE00000571630.1"; talon_gene "37971"; talon_transcript "99087"; talon_exon "514487"; ccdsid "CCDS49210.1"; exon_status "KNOWN"; level "3"; protein_id "ENSMUSP00000097307.3"; source "ENSEMBL"; tag "CCDS";
chr13	HAVANA	exon	21421275	21423624	.	-	.	gene_id "ENSMUSG00000055313.14"; transcript_id "ENSMUST00000122872.7"; gene_type "protein_coding"; gene_status "KNOWN"; gene_name "Pgbd1"; transcript_type "protein_coding"; transcript_status "KNOWN"; transcript_name "Pgbd1-202"; exon_number "4"; exon_id "ENSMUSE00000830212.1"; talon_gene "37971"; talon_transcript "99087"; talon_exon "514489"; ccdsid "CCDS49209.1"; exon_status "KNOWN"; level "2"; protein_id "ENSMUSP00000120175.1"; source "HAVANA"; tag "CCDS";
chr13	HAVANA	transcript	21421852	21441044	.	-	.	gene_id "ENSMUSG00000055313.14"; transcript_id "ENSMUST00000151743.7"; gene_name "Pgbd1"; gene_status "KNOWN"; gene_type "protein_coding"; transcript_type "protein_coding"; transcript_status "KNOWN"; transcript_name "Pgbd1-205"; talon_gene "37971"; talon_transcript "99089"; ccdsid "CCDS49210.1"; havana_transcript "OTTMUST00000083471.1"; level "2"; protein_id "ENSMUSP00000117669.1"; source "HAVANA"; tag "CCDS"; transcript_support_level "1";
chr13	HAVANA	exon	21440760	21441044	.	-	.	gene_id "ENSMUSG00000055313.14"; transcript_id "ENSMUST00000151743.7"; gene_type "protein_coding"; gene_status "KNOWN"; gene_name "Pgbd1"; transcript_type "protein_coding"; transcript_status "KNOWN"; transcript_name "Pgbd1-205"; exon_number "1"; exon_id "ENSMUSE00000643332.1"; talon_gene "37971"; talon_transcript "99089"; talon_exon "514496"; ccdsid "CCDS49210.1"; exon_status "KNOWN"; level "2"; protein_id "ENSMUSP00000117669.1"; source "HAVANA"; tag "CCDS";
chr13	ENSEMBL	exon	21434351	21434671	.	-	.	gene_id "ENSMUSG00000055313.14"; transcript_id "ENSMUST00000151743.7"; gene_type "protein_coding"; gene_status "KNOWN"; gene_name "Pgbd1"; transcript_type "protein_coding"; transcript_status "KNOWN"; transcript_name "Pgbd1-205"; exon_number "2"; exon_id "ENSMUSE00000571631.1"; talon_gene "37971"; talon_transcript "99089"; talon_exon "514485"; ccdsid "CCDS49210.1"; exon_status "KNOWN"; level "3"; protein_id "ENSMUSP00000097307.3"; source "ENSEMBL"; tag "CCDS";
chr13	ENSEMBL	exon	21433391	21433542	.	-	.	gene_id "ENSMUSG00000055313.14"; transcript_id "ENSMUST00000151743.7"; gene_type "protein_coding"; gene_status "KNOWN"; gene_name "Pgbd1"; transcript_type "protein_coding"; transcript_status "KNOWN"; transcript_name "Pgbd1-205"; exon_number "3"; exon_id "ENSMUSE00000571630.1"; talon_gene "37971"; talon_transcript "99089"; talon_exon "514487"; ccdsid "CCDS49210.1"; exon_status "KNOWN"; level "3"; protein_id "ENSMUSP00000097307.3"; source "ENSEMBL"; tag "CCDS";
chr13	HAVANA	exon	21428268	21428378	.	-	.	gene_id "ENSMUSG00000055313.14"; transcript_id "ENSMUST00000151743.7"; gene_type "protein_coding"; gene_status "KNOWN"; gene_name "Pgbd1"; transcript_type "protein_coding"; transcript_status "KNOWN"; transcript_name "Pgbd1-205"; exon_number "4"; exon_id "ENSMUSE00000643331.1"; talon_gene "37971"; talon_transcript "99089"; talon_exon "514493"; ccdsid "CCDS49210.1"; exon_status "KNOWN"; level "2"; protein_id "ENSMUSP00000117669.1"; source "HAVANA"; tag "CCDS";
chr13	HAVANA	exon	21421852	21423624	.	-	.	gene_id "ENSMUSG00000055313.14"; transcript_id "ENSMUST00000151743.7"; gene_type "protein_coding"; gene_status "KNOWN"; gene_name "Pgbd1"; transcript_type "protein_coding"; transcript_status "KNOWN"; transcript_name "Pgbd1-205"; exon_number "5"; exon_id "ENSMUSE00001289416.1"; talon_gene "37971"; talon_transcript "99089"; talon_exon "514497"; ccdsid "CCDS49210.1"; exon_status "KNOWN"; level "2"; protein_id "ENSMUSP00000117669.1"; source "HAVANA"; tag "CCDS";
chr13	HAVANA	gene	21440471	21445934	.	+	.	gene_id "ENSMUSG00000085788.1"; gene_name "4930470G03Rik"; gene_status "KNOWN"; gene_type "bidirectional_promoter_lncRNA"; talon_gene "37972"; havana_gene "OTTMUSG00000000412.1"; level "2"; tag "ncRNA_host";
chr13	HAVANA	transcript	21440471	21445934	.	+	.	gene_id "ENSMUSG00000085788.1"; transcript_id "ENSMUST00000122926.1"; gene_name "4930470G03Rik"; gene_status "KNOWN"; gene_type "bidirectional_promoter_lncRNA"; transcript_type "bidirectional_promoter_lncRNA"; transcript_status "KNOWN"; transcript_name "4930470G03Rik-201"; talon_gene "37972"; talon_transcript "99092"; havana_transcript "OTTMUST00000000988.1"; level "2"; source "HAVANA"; tag "basic"; transcript_support_level "1";
chr13	HAVANA	exon	21440471	21441781	.	+	.	gene_id "ENSMUSG00000085788.1"; transcript_id "ENSMUST00000122926.1"; gene_type "bidirectional_promoter_lncRNA"; gene_status "KNOWN"; gene_name "4930470G03Rik"; transcript_type "bidirectional_promoter_lncRNA"; transcript_status "KNOWN"; transcript_name "4930470G03Rik-201"; exon_number "1"; exon_id "ENSMUSE00000772539.1"; talon_gene "37972"; talon_transcript "99092"; talon_exon "514503"; exon_status "KNOWN"; level "2"; source "HAVANA"; tag "basic";
chr13	HAVANA	exon	21444071	21444193	.	+	.	gene_id "ENSMUSG00000085788.1"; transcript_id "ENSMUST00000122926.1"; gene_type "bidirectional_promoter_lncRNA"; gene_status "KNOWN"; gene_name "4930470G03Rik"; transcript_type "bidirectional_promoter_lncRNA"; transcript_status "KNOWN"; transcript_name "4930470G03Rik-201"; exon_number "2"; exon_id "ENSMUSE00000793955.1"; talon_gene "37972"; talon_transcript "99092"; talon_exon "514505"; exon_status "KNOWN"; level "2"; source "HAVANA"; tag "basic";
chr13	HAVANA	exon	21444922	21445934	.	+	.	gene_id "ENSMUSG00000085788.1"; transcript_id "ENSMUST00000122926.1"; gene_type "bidirectional_promoter_lncRNA"; gene_status "KNOWN"; gene_name "4930470G03Rik"; transcript_type "bidirectional_promoter_lncRNA"; transcript_status "KNOWN"; transcript_name "4930470G03Rik-201"; exon_number "3"; exon_id "ENSMUSE00000844403.1"; talon_gene "37972"; talon_transcript "99092"; talon_exon "514507"; exon_status "KNOWN"; level "2"; source "HAVANA"; tag "basic";
chr13	HAVANA	gene	21442180	21453730	.	-	.	gene_id "ENSMUSG00000022228.14"; gene_name "Zscan26"; gene_status "KNOWN"; gene_type "protein_coding"; talon_gene "37973"; havana_gene "OTTMUSG00000000414.2"; level "2";
chr13	HAVANA	transcript	21442180	21453660	.	-	.	gene_id "ENSMUSG00000022228.14"; transcript_id "ENSMUST00000032820.14"; gene_name "Zscan26"; gene_status "KNOWN"; gene_type "protein_coding"; transcript_type "protein_coding"; transcript_status "KNOWN"; transcript_name "Zscan26-201"; talon_gene "37973"; talon_transcript "99093"; ccdsid "CCDS49211.1"; havana_transcript "OTTMUST00000165538.1"; level "2"; protein_id "ENSMUSP00000032820.6"; source "HAVANA"; tag "CCDS"; transcript_support_level "3";
chr13	HAVANA	exon	21453578	21453660	.	-	.	gene_id "ENSMUSG00000022228.14"; transcript_id "ENSMUST00000032820.14"; gene_type "protein_coding"; gene_status "KNOWN"; gene_name "Zscan26"; transcript_type "protein_coding"; transcript_status "KNOWN"; transcript_name "Zscan26-201"; exon_number "1"; exon_id "ENSMUSE00000907703.2"; talon_gene "37973"; talon_transcript "99093"; talon_exon "514508"; ccdsid "CCDS49211.1"; exon_status "KNOWN"; level "2"; protein_id "ENSMUSP00000032820.6"; source "HAVANA"; tag "CCDS";
chr13	HAVANA	exon	21449441	21449516	.	-	.	gene_id "ENSMUSG00000022228.14"; transcript_id "ENSMUST00000032820.14"; gene_type "protein_coding"; gene_status "KNOWN"; gene_name "Zscan26"; transcript_type "protein_coding"; transcript_status "KNOWN"; transcript_name "Zscan26-201"; exon_number "2"; exon_id "ENSMUSE00000684093.1"; talon_gene "37973"; talon_transcript "99093"; talon_exon "514510"; ccdsid "CCDS49211.1"; exon_status "KNOWN"; level "2"; protein_id "ENSMUSP00000032820.6"; source "HAVANA"; tag "CCDS";
chr13	HAVANA	exon	21447786	21447894	.	-	.	gene_id "ENSMUSG00000022228.14"; transcript_id "ENSMUST00000032820.14"; gene_type "protein_coding"; gene_status "KNOWN"; gene_name "Zscan26"; transcript_type "protein_coding"; transcript_status "KNOWN"; transcript_name "Zscan26-201"; exon_number "3"; exon_id "ENSMUSE00000571627.1"; talon_gene "37973"; talon_transcript "99093"; talon_exon "514512"; ccdsid "CCDS49211.1"; exon_status "KNOWN"; level "2"; protein_id "ENSMUSP00000032820.6"; source "HAVANA"; tag "CCDS";
chr13	HAVANA	exon	21442180	21445829	.	-	.	gene_id "ENSMUSG00000022228.14"; transcript_id "ENSMUST00000032820.14"; gene_type "protein_coding"; gene_status "KNOWN"; gene_name "Zscan26"; transcript_type "protein_coding"; transcript_status "KNOWN"; transcript_name "Zscan26-201"; exon_number "4"; exon_id "ENSMUSE00000498458.5"; talon_gene "37973"; talon_transcript "99093"; talon_exon "514514"; ccdsid "CCDS49211.1"; exon_status "KNOWN"; level "2"; protein_id "ENSMUSP00000032820.6"; source "HAVANA"; tag "CCDS";
chr13	HAVANA	transcript	21442180	21453730	.	-	.	gene_id "ENSMUSG00000022228.14"; transcript_id "ENSMUST00000110485.2"; gene_name "Zscan26"; gene_status "KNOWN"; gene_type "protein_coding"; transcript_type "protein_coding"; transcript_status "KNOWN"; transcript_name "Zscan26-202"; talon_gene "37973"; talon_transcript "99094"; ccdsid "CCDS84009.1"; havana_transcript "OTTMUST00000000990.1"; level "2"; protein_id "ENSMUSP00000106111.1"; source "HAVANA"; tag "CCDS"; transcript_support_level "5";
chr13	HAVANA	exon	21453578	21453730	.	-	.	gene_id "ENSMUSG00000022228.14"; transcript_id "ENSMUST00000110485.2"; gene_type "protein_coding"; gene_status "KNOWN"; gene_name "Zscan26"; transcript_type "protein_coding"; transcript_status "KNOWN"; transcript_name "Zscan26-202"; exon_number "1"; exon_id "ENSMUSE00000684094.1"; talon_gene "37973"; talon_transcript "99094"; talon_exon "514515"; ccdsid "CCDS84009.1"; exon_status "KNOWN"; level "2"; protein_id "ENSMUSP00000106111.1"; source "HAVANA"; tag "CCDS";
chr13	HAVANA	exon	21449441	21449516	.	-	.	gene_id "ENSMUSG00000022228.14"; transcript_id "ENSMUST00000110485.2"; gene_type "protein_coding"; gene_status "KNOWN"; gene_name "Zscan26"; transcript_type "protein_coding"; transcript_status "KNOWN"; transcript_name "Zscan26-202"; exon_number "2"; exon_id "ENSMUSE00000684093.1"; talon_gene "37973"; talon_transcript "99094"; talon_exon "514510"; ccdsid "CCDS49211.1"; exon_status "KNOWN"; level "2"; protein_id "ENSMUSP00000032820.6"; source "HAVANA"; tag "CCDS";
chr13	HAVANA	exon	21449274	21449333	.	-	.	gene_id "ENSMUSG00000022228.14"; transcript_id "ENSMUST00000110485.2"; gene_type "protein_coding"; gene_status "KNOWN"; gene_name "Zscan26"; transcript_type "protein_coding"; transcript_status "KNOWN"; transcript_name "Zscan26-202"; exon_number "3"; exon_id "ENSMUSE00000571628.1"; talon_gene "37973"; talon_transcript "99094"; talon_exon "514517"; ccdsid "CCDS84009.1"; exon_status "KNOWN"; level "2"; protein_id "ENSMUSP00000106111.1"; source "HAVANA"; tag "CCDS";
chr13	HAVANA	exon	21448167	21448484	.	-	.	gene_id "ENSMUSG00000022228.14"; transcript_id "ENSMUST00000110485.2"; gene_type "protein_coding"; gene_status "KNOWN"; gene_name "Zscan26"; transcript_type "protein_coding"; transcript_status "KNOWN"; transcript_name "Zscan26-202"; exon_number "4"; exon_id "ENSMUSE00000492461.2"; talon_gene "37973"; talon_transcript "99094"; talon_exon "514519"; ccdsid "CCDS84009.1"; exon_status "KNOWN"; level "2"; protein_id "ENSMUSP00000106111.1"; source "HAVANA"; tag "CCDS";
chr13	HAVANA	exon	21447786	21447894	.	-	.	gene_id "ENSMUSG00000022228.14"; transcript_id "ENSMUST00000110485.2"; gene_type "protein_coding"; gene_status "KNOWN"; gene_name "Zscan26"; transcript_type "protein_coding"; transcript_status "KNOWN"; transcript_name "Zscan26-202"; exon_number "5"; exon_id "ENSMUSE00000571627.1"; talon_gene "37973"; talon_transcript "99094"; talon_exon "514512"; ccdsid "CCDS49211.1"; exon_status "KNOWN"; level "2"; protein_id "ENSMUSP00000032820.6"; source "HAVANA"; tag "CCDS";
chr13	HAVANA	exon	21442180	21445829	.	-	.	gene_id "ENSMUSG00000022228.14"; transcript_id "ENSMUST00000110485.2"; gene_type "protein_coding"; gene_status "KNOWN"; gene_name "Zscan26"; transcript_type "protein_coding"; transcript_status "KNOWN"; transcript_name "Zscan26-202"; exon_number "6"; exon_id "ENSMUSE00000498458.5"; talon_gene "37973"; talon_transcript "99094"; talon_exon "514514"; ccdsid "CCDS49211.1"; exon_status "KNOWN"; level "2"; protein_id "ENSMUSP00000032820.6"; source "HAVANA"; tag "CCDS";
chr13	ENSEMBL	gene	21445160	21445240	.	+	.	gene_id "ENSMUSG00000084590.1"; gene_name "Mir1896"; gene_status "KNOWN"; gene_type "miRNA"; talon_gene "37974"; level "3";
chr13	ENSEMBL	transcript	21445160	21445240	.	+	.	gene_id "ENSMUSG00000084590.1"; transcript_id "ENSMUST00000122641.1"; gene_name "Mir1896"; gene_status "KNOWN"; gene_type "miRNA"; transcript_type "miRNA"; transcript_status "KNOWN"; transcript_name "Mir1896-201"; talon_gene "37974"; talon_transcript "99095"; level "3"; source "ENSEMBL"; tag "basic"; transcript_support_level "NA";
chr13	ENSEMBL	exon	21445160	21445240	.	+	.	gene_id "ENSMUSG00000084590.1"; transcript_id "ENSMUST00000122641.1"; gene_type "miRNA"; gene_status "KNOWN"; gene_name "Mir1896"; transcript_type "miRNA"; transcript_status "KNOWN"; transcript_name "Mir1896-201"; exon_number "1"; exon_id "ENSMUSE00000722522.1"; talon_gene "37974"; talon_transcript "99095"; talon_exon "514521"; exon_status "KNOWN"; level "3"; source "ENSEMBL"; tag "basic";
chr13	HAVANA	gene	21467047	21468509	.	-	.	gene_id "ENSMUSG00000059395.4"; gene_name "Nkapl"; gene_status "KNOWN"; gene_type "protein_coding"; talon_gene "37975"; havana_gene "OTTMUSG00000000420.1"; level "2";
chr13	HAVANA	transcript	21467047	21468509	.	-	.	gene_id "ENSMUSG00000059395.4"; transcript_id "ENSMUST00000068235.5"; gene_name "Nkapl"; gene_status "KNOWN"; gene_type "protein_coding"; transcript_type "protein_coding"; transcript_status "KNOWN"; transcript_name "Nkapl-201"; talon_gene "37975"; talon_transcript "99096"; ccdsid "CCDS26276.1"; havana_transcript "OTTMUST00000000999.1"; level "2"; protein_id "ENSMUSP00000065168.4"; source "HAVANA"; tag "CCDS"; transcript_support_level "NA";
chr13	HAVANA	exon	21467047	21468509	.	-	.	gene_id "ENSMUSG00000059395.4"; transcript_id "ENSMUST00000068235.5"; gene_type "protein_coding"; gene_status "KNOWN"; gene_name "Nkapl"; transcript_type "protein_coding"; transcript_status "KNOWN"; transcript_name "Nkapl-201"; exon_number "1"; exon_id "ENSMUSE00000496546.4"; talon_gene "37975"; talon_transcript "99096"; talon_exon "514522"; ccdsid "CCDS26276.1"; exon_status "KNOWN"; level "2"; protein_id "ENSMUSP00000065168.4"; source "HAVANA"; tag "CCDS";
chr13	HAVANA	gene	21478907	21485507	.	+	.	gene_id "ENSMUSG00000054931.7"; gene_name "Zkscan4"; gene_status "KNOWN"; gene_type "protein_coding"; talon_gene "37977"; havana_gene "OTTMUSG00000000421.2"; level "2";
chr13	HAVANA	transcript	21478907	21485507	.	+	.	gene_id "ENSMUSG00000054931.7"; transcript_id "ENSMUST00000062609.5"; gene_name "Zkscan4"; gene_status "KNOWN"; gene_type "protein_coding"; transcript_type "protein_coding"; transcript_status "KNOWN"; transcript_name "Zkscan4-201"; talon_gene "37977"; talon_transcript "99098"; ccdsid "CCDS26277.1"; havana_transcript "OTTMUST00000001000.1"; level "2"; protein_id "ENSMUSP00000054604.5"; source "HAVANA"; tag "CCDS"; transcript_support_level "2";
chr13	HAVANA	exon	21478907	21479509	.	+	.	gene_id "ENSMUSG00000054931.7"; transcript_id "ENSMUST00000062609.5"; gene_type "protein_coding"; gene_status "KNOWN"; gene_name "Zkscan4"; transcript_type "protein_coding"; transcript_status "KNOWN"; transcript_name "Zkscan4-201"; exon_number "1"; exon_id "ENSMUSE00000571626.2"; talon_gene "37977"; talon_transcript "99098"; talon_exon "514528"; ccdsid "CCDS26277.1"; exon_status "KNOWN"; level "2"; protein_id "ENSMUSP00000054604.5"; source "HAVANA"; tag "CCDS";
chr13	HAVANA	exon	21481274	21481430	.	+	.	gene_id "ENSMUSG00000054931.7"; transcript_id "ENSMUST00000062609.5"; gene_type "protein_coding"; gene_status "KNOWN"; gene_name "Zkscan4"; transcript_type "protein_coding"; transcript_status "KNOWN"; transcript_name "Zkscan4-201"; exon_number "2"; exon_id "ENSMUSE00000468751.2"; talon_gene "37977"; talon_transcript "99098"; talon_exon "514530"; ccdsid "CCDS26277.1"; exon_status "KNOWN"; level "2"; protein_id "ENSMUSP00000054604.5"; source "HAVANA"; tag "CCDS";
chr13	HAVANA	exon	21483868	21485507	.	+	.	gene_id "ENSMUSG00000054931.7"; transcript_id "ENSMUST00000062609.5"; gene_type "protein_coding"; gene_status "KNOWN"; gene_name "Zkscan4"; transcript_type "protein_coding"; transcript_status "KNOWN"; transcript_name "Zkscan4-201"; exon_number "3"; exon_id "ENSMUSE00000571625.2"; talon_gene "37977"; talon_transcript "99098"; talon_exon "514532"; ccdsid "CCDS26277.1"; exon_status "KNOWN"; level "2"; protein_id "ENSMUSP00000054604.5"; source "HAVANA"; tag "CCDS";
chr13	HAVANA	gene	21495223	21497146	.	+	.	gene_id "ENSMUSG00000078139.3"; gene_name "AK157302"; gene_status "KNOWN"; gene_type "protein_coding"; talon_gene "37980"; havana_gene "OTTMUSG00000000422.1"; level "2";
chr13	HAVANA	transcript	21495223	21497146	.	+	.	gene_id "ENSMUSG00000078139.3"; transcript_id "ENSMUST00000104942.1"; gene_name "AK157302"; gene_status "KNOWN"; gene_type "protein_coding"; transcript_type "protein_coding"; transcript_status "KNOWN"; transcript_name "AK157302-201"; talon_gene "37980"; talon_transcript "99102"; havana_transcript "OTTMUST00000001001.1"; level "2"; protein_id "ENSMUSP00000100547.1"; source "HAVANA"; tag "appris_principal_1"; transcript_support_level "NA";
chr13	HAVANA	exon	21495223	21497146	.	+	.	gene_id "ENSMUSG00000078139.3"; transcript_id "ENSMUST00000104942.1"; gene_type "protein_coding"; gene_status "KNOWN"; gene_name "AK157302"; transcript_type "protein_coding"; transcript_status "KNOWN"; transcript_name "AK157302-201"; exon_number "1"; exon_id "ENSMUSE00000665093.1"; talon_gene "37980"; talon_transcript "99102"; talon_exon "514538"; exon_status "KNOWN"; level "2"; protein_id "ENSMUSP00000100547.1"; source "HAVANA"; tag "appris_principal_1";
chr13	HAVANA	gene	21501029	21501418	.	-	.	gene_id "ENSMUSG00000079941.1"; gene_name "Gm11273"; gene_status "KNOWN"; gene_type "protein_coding"; talon_gene "37981"; havana_gene "OTTMUSG00000000426.2"; level "2";
chr13	HAVANA	transcript	21501029	21501418	.	-	.	gene_id "ENSMUSG00000079941.1"; transcript_id "ENSMUST00000044043.2"; gene_name "Gm11273"; gene_status "KNOWN"; gene_type "protein_coding"; transcript_type "protein_coding"; transcript_status "KNOWN"; transcript_name "Gm11273-201"; talon_gene "37981"; talon_transcript "99103"; havana_transcript "OTTMUST00000001005.2"; level "2"; protein_id "ENSMUSP00000038961.2"; source "HAVANA"; tag "appris_principal_1"; transcript_support_level "NA";
chr13	HAVANA	exon	21501029	21501418	.	-	.	gene_id "ENSMUSG00000079941.1"; transcript_id "ENSMUST00000044043.2"; gene_type "protein_coding"; gene_status "KNOWN"; gene_name "Gm11273"; transcript_type "protein_coding"; transcript_status "KNOWN"; transcript_name "Gm11273-201"; exon_number "1"; exon_id "ENSMUSE00000520769.1"; talon_gene "37981"; talon_transcript "99103"; talon_exon "514539"; exon_status "KNOWN"; level "2"; protein_id "ENSMUSP00000038961.2"; source "HAVANA"; tag "appris_principal_1";
chr13	HAVANA	gene	21504313	21506533	.	-	.	gene_id "ENSMUSG00000082396.4"; gene_name "Zfp389"; gene_status "KNOWN"; gene_type "transcribed_processed_pseudogene"; talon_gene "37982"; havana_gene "OTTMUSG00000018077.2"; level "1"; tag "pseudo_consens";
chr13	HAVANA	transcript	21504313	21506533	.	-	.	gene_id "ENSMUSG00000082396.4"; transcript_id "ENSMUST00000224437.1"; gene_name "Zfp389"; gene_status "KNOWN"; gene_type "transcribed_processed_pseudogene"; transcript_type "processed_transcript"; transcript_status "KNOWN"; transcript_name "Zfp389-202"; talon_gene "37982"; talon_transcript "99104"; havana_transcript "OTTMUST00000165541.1"; level "2"; source "HAVANA"; tag "basic";
chr13	HAVANA	exon	21506220	21506533	.	-	.	gene_id "ENSMUSG00000082396.4"; transcript_id "ENSMUST00000224437.1"; gene_type "transcribed_processed_pseudogene"; gene_status "KNOWN"; gene_name "Zfp389"; transcript_type "processed_transcript"; transcript_status "KNOWN"; transcript_name "Zfp389-202"; exon_number "1"; exon_id "ENSMUSE00001424672.1"; talon_gene "37982"; talon_transcript "99104"; talon_exon "514540"; exon_status "KNOWN"; level "2"; source "HAVANA"; tag "basic";
chr13	HAVANA	exon	21504313	21505232	.	-	.	gene_id "ENSMUSG00000082396.4"; transcript_id "ENSMUST00000224437.1"; gene_type "transcribed_processed_pseudogene"; gene_status "KNOWN"; gene_name "Zfp389"; transcript_type "processed_transcript"; transcript_status "KNOWN"; transcript_name "Zfp389-202"; exon_number "2"; exon_id "ENSMUSE00001428652.1"; talon_gene "37982"; talon_transcript "99104"; talon_exon "514542"; exon_status "KNOWN"; level "2"; source "HAVANA"; tag "basic";
chr13	HAVANA	gene	21513222	21531120	.	-	.	gene_id "ENSMUSG00000063894.15"; gene_name "Zkscan8"; gene_status "KNOWN"; gene_type "protein_coding"; talon_gene "37983"; havana_gene "OTTMUSG00000000427.4"; level "2";
chr13	HAVANA	transcript	21513222	21531120	.	-	.	gene_id "ENSMUSG00000063894.15"; transcript_id "ENSMUST00000045228.11"; gene_name "Zkscan8"; gene_status "KNOWN"; gene_type "protein_coding"; transcript_type "protein_coding"; transcript_status "KNOWN"; transcript_name "Zkscan8-201"; talon_gene "37983"; talon_transcript "99106"; ccdsid "CCDS26278.1"; havana_transcript "OTTMUST00000001006.2"; level "2"; protein_id "ENSMUSP00000040248.5"; source "HAVANA"; tag "CCDS"; transcript_support_level "1";
chr13	HAVANA	exon	21530945	21531120	.	-	.	gene_id "ENSMUSG00000063894.15"; transcript_id "ENSMUST00000045228.11"; gene_type "protein_coding"; gene_status "KNOWN"; gene_name "Zkscan8"; transcript_type "protein_coding"; transcript_status "KNOWN"; transcript_name "Zkscan8-201"; exon_number "1"; exon_id "ENSMUSE00000425984.4"; talon_gene "37983"; talon_transcript "99106"; talon_exon "514544"; ccdsid "CCDS26278.1"; exon_status "KNOWN"; level "2"; protein_id "ENSMUSP00000040248.5"; source "HAVANA"; tag "CCDS";
chr13	HAVANA	exon	21526519	21527021	.	-	.	gene_id "ENSMUSG00000063894.15"; transcript_id "ENSMUST00000045228.11"; gene_type "protein_coding"; gene_status "KNOWN"; gene_name "Zkscan8"; transcript_type "protein_coding"; transcript_status "KNOWN"; transcript_name "Zkscan8-201"; exon_number "2"; exon_id "ENSMUSE00000504650.1"; talon_gene "37983"; talon_transcript "99106"; talon_exon "514546"; ccdsid "CCDS26278.1"; exon_status "KNOWN"; level "2"; protein_id "ENSMUSP00000040248.5"; source "HAVANA"; tag "CCDS";
chr13	HAVANA	exon	21525138	21525306	.	-	.	gene_id "ENSMUSG00000063894.15"; transcript_id "ENSMUST00000045228.11"; gene_type "protein_coding"; gene_status "KNOWN"; gene_name "Zkscan8"; transcript_type "protein_coding"; transcript_status "KNOWN"; transcript_name "Zkscan8-201"; exon_number "3"; exon_id "ENSMUSE00000425955.1"; talon_gene "37983"; talon_transcript "99106"; talon_exon "514548"; ccdsid "CCDS26278.1"; exon_status "KNOWN"; level "2"; protein_id "ENSMUSP00000040248.5"; source "HAVANA"; tag "CCDS";
chr13	HAVANA	exon	21522224	21522315	.	-	.	gene_id "ENSMUSG00000063894.15"; transcript_id "ENSMUST00000045228.11"; gene_type "protein_coding"; gene_status "KNOWN"; gene_name "Zkscan8"; transcript_type "protein_coding"; transcript_status "KNOWN"; transcript_name "Zkscan8-201"; exon_number "4"; exon_id "ENSMUSE00000425943.1"; talon_gene "37983"; talon_transcript "99106"; talon_exon "514550"; ccdsid "CCDS26278.1"; exon_status "KNOWN"; level "2"; protein_id "ENSMUSP00000040248.5"; source "HAVANA"; tag "CCDS";
chr13	HAVANA	exon	21521786	21521909	.	-	.	gene_id "ENSMUSG00000063894.15"; transcript_id "ENSMUST00000045228.11"; gene_type "protein_coding"; gene_status "KNOWN"; gene_name "Zkscan8"; transcript_type "protein_coding"; transcript_status "KNOWN"; transcript_name "Zkscan8-201"; exon_number "5"; exon_id "ENSMUSE00000374344.2"; talon_gene "37983"; talon_transcript "99106"; talon_exon "514552"; ccdsid "CCDS26278.1"; exon_status "KNOWN"; level "2"; protein_id "ENSMUSP00000040248.5"; source "HAVANA"; tag "CCDS";
chr13	HAVANA	exon	21513222	21520962	.	-	.	gene_id "ENSMUSG00000063894.15"; transcript_id "ENSMUST00000045228.11"; gene_type "protein_coding"; gene_status "KNOWN"; gene_name "Zkscan8"; transcript_type "protein_coding"; transcript_status "KNOWN"; transcript_name "Zkscan8-201"; exon_number "6"; exon_id "ENSMUSE00000475627.2"; talon_gene "37983"; talon_transcript "99106"; talon_exon "514554"; ccdsid "CCDS26278.1"; exon_status "KNOWN"; level "2"; protein_id "ENSMUSP00000040248.5"; source "HAVANA"; tag "CCDS";
chr13	ENSEMBL	gene	21716667	21716804	.	-	.	gene_id "ENSMUSG00000105014.1"; gene_name "Gm44367"; gene_status "KNOWN"; gene_type "miRNA"; talon_gene "37994"; level "3";
chr13	ENSEMBL	transcript	21716667	21716804	.	-	.	gene_id "ENSMUSG00000105014.1"; transcript_id "ENSMUST00000196836.1"; gene_name "Gm44367"; gene_status "KNOWN"; gene_type "miRNA"; transcript_type "miRNA"; transcript_status "KNOWN"; transcript_name "Gm44367-201"; talon_gene "37994"; talon_transcript "99133"; level "3"; source "ENSEMBL"; tag "basic"; transcript_support_level "NA";
chr13	ENSEMBL	exon	21716667	21716804	.	-	.	gene_id "ENSMUSG00000105014.1"; transcript_id "ENSMUST00000196836.1"; gene_type "miRNA"; gene_status "KNOWN"; gene_name "Gm44367"; transcript_type "miRNA"; transcript_status "KNOWN"; transcript_name "Gm44367-201"; exon_number "1"; exon_id "ENSMUSE00001355214.1"; talon_gene "37994"; talon_transcript "99133"; talon_exon "514609"; exon_status "KNOWN"; level "3"; source "ENSEMBL"; tag "basic";
chr13	HAVANA	gene	21735064	21735837	.	+	.	gene_id "ENSMUSG00000067455.5"; gene_name "Hist1h4j"; gene_status "KNOWN"; gene_type "protein_coding"; talon_gene "37999"; havana_gene "OTTMUSG00000000434.1"; level "2";
chr13	HAVANA	transcript	21735064	21735837	.	+	.	gene_id "ENSMUSG00000067455.5"; transcript_id "ENSMUST00000087714.5"; gene_name "Hist1h4j"; gene_status "KNOWN"; gene_type "protein_coding"; transcript_type "protein_coding"; transcript_status "KNOWN"; transcript_name "Hist1h4j-201"; talon_gene "37999"; talon_transcript "99138"; ccdsid "CCDS26291.1"; havana_transcript "OTTMUST00000001014.1"; level "2"; protein_id "ENSMUSP00000085006.4"; source "HAVANA"; tag "CCDS"; transcript_support_level "NA";
chr13	HAVANA	exon	21735064	21735837	.	+	.	gene_id "ENSMUSG00000067455.5"; transcript_id "ENSMUST00000087714.5"; gene_type "protein_coding"; gene_status "KNOWN"; gene_name "Hist1h4j"; transcript_type "protein_coding"; transcript_status "KNOWN"; transcript_name "Hist1h4j-201"; exon_number "1"; exon_id "ENSMUSE00000906044.3"; talon_gene "37999"; talon_transcript "99138"; talon_exon "514614"; ccdsid "CCDS26291.1"; exon_status "KNOWN"; level "2"; protein_id "ENSMUSP00000085006.4"; source "HAVANA"; tag "CCDS";
chr13	HAVANA	gene	21782960	21783370	.	-	.	gene_id "ENSMUSG00000101972.1"; gene_name "Hist1h3i"; gene_status "KNOWN"; gene_type "protein_coding"; talon_gene "38006"; havana_gene "OTTMUSG00000000433.1"; level "2";
chr13	HAVANA	transcript	21782960	21783370	.	-	.	gene_id "ENSMUSG00000101972.1"; transcript_id "ENSMUST00000189457.1"; gene_name "Hist1h3i"; gene_status "KNOWN"; gene_type "protein_coding"; transcript_type "protein_coding"; transcript_status "KNOWN"; transcript_name "Hist1h3i-201"; talon_gene "38006"; talon_transcript "99145"; ccdsid "CCDS26296.1"; havana_transcript "OTTMUST00000001013.1"; level "2"; protein_id "ENSMUSP00000139663.1"; source "HAVANA"; tag "CCDS"; transcript_support_level "NA";
chr13	HAVANA	exon	21782960	21783370	.	-	.	gene_id "ENSMUSG00000101972.1"; transcript_id "ENSMUST00000189457.1"; gene_type "protein_coding"; gene_status "KNOWN"; gene_name "Hist1h3i"; transcript_type "protein_coding"; transcript_status "KNOWN"; transcript_name "Hist1h3i-201"; exon_number "1"; exon_id "ENSMUSE00000643174.4"; talon_gene "38006"; talon_transcript "99145"; talon_exon "514623"; ccdsid "CCDS26296.1"; exon_status "KNOWN"; level "2"; protein_id "ENSMUSP00000139663.1"; source "HAVANA"; tag "CCDS";
chr13	HAVANA	gene	21787508	21787976	.	+	.	gene_id "ENSMUSG00000069308.7"; gene_name "Hist1h2bp"; gene_status "KNOWN"; gene_type "protein_coding"; talon_gene "38009"; havana_gene "OTTMUSG00000000436.1"; level "2";
chr13	HAVANA	transcript	21787508	21787976	.	+	.	gene_id "ENSMUSG00000069308.7"; transcript_id "ENSMUST00000102982.1"; gene_name "Hist1h2bp"; gene_status "KNOWN"; gene_type "protein_coding"; transcript_type "protein_coding"; transcript_status "KNOWN"; transcript_name "Hist1h2bp-201"; talon_gene "38009"; talon_transcript "99149"; ccdsid "CCDS79168.1"; havana_transcript "OTTMUST00000001016.1"; level "2"; protein_id "ENSMUSP00000100047.1"; source "HAVANA"; tag "CCDS"; transcript_support_level "NA";
chr13	HAVANA	exon	21787508	21787976	.	+	.	gene_id "ENSMUSG00000069308.7"; transcript_id "ENSMUST00000102982.1"; gene_type "protein_coding"; gene_status "KNOWN"; gene_name "Hist1h2bp"; transcript_type "protein_coding"; transcript_status "KNOWN"; transcript_name "Hist1h2bp-201"; exon_number "1"; exon_id "ENSMUSE00000660932.1"; talon_gene "38009"; talon_transcript "99149"; talon_exon "514629"; ccdsid "CCDS79168.1"; exon_status "KNOWN"; level "2"; protein_id "ENSMUSP00000100047.1"; source "HAVANA"; tag "CCDS";
chr13	HAVANA	gene	21807277	21810197	.	-	.	gene_id "ENSMUSG00000069307.6"; gene_name "Hist1h2bq"; gene_status "KNOWN"; gene_type "protein_coding"; talon_gene "38010"; havana_gene "OTTMUSG00000013203.2"; level "2";
chr13	HAVANA	transcript	21807277	21810197	.	-	.	gene_id "ENSMUSG00000069307.6"; transcript_id "ENSMUST00000091749.3"; gene_name "Hist1h2bq"; gene_status "KNOWN"; gene_type "protein_coding"; transcript_type "protein_coding"; transcript_status "KNOWN"; transcript_name "Hist1h2bq-202"; talon_gene "38010"; talon_transcript "99151"; ccdsid "CCDS49213.1"; havana_transcript "OTTMUST00000165556.1"; level "2"; protein_id "ENSMUSP00000089343.2"; source "HAVANA"; tag "CCDS"; transcript_support_level "1";
chr13	HAVANA	exon	21809795	21810197	.	-	.	gene_id "ENSMUSG00000069307.6"; transcript_id "ENSMUST00000091749.3"; gene_type "protein_coding"; gene_status "KNOWN"; gene_name "Hist1h2bq"; transcript_type "protein_coding"; transcript_status "KNOWN"; transcript_name "Hist1h2bq-202"; exon_number "1"; exon_id "ENSMUSE00001027747.2"; talon_gene "38010"; talon_transcript "99151"; talon_exon "514635"; ccdsid "CCDS49213.1"; exon_status "KNOWN"; level "2"; protein_id "ENSMUSP00000089343.2"; source "HAVANA"; tag "CCDS";
chr13	HAVANA	exon	21807277	21808127	.	-	.	gene_id "ENSMUSG00000069307.6"; transcript_id "ENSMUST00000091749.3"; gene_type "protein_coding"; gene_status "KNOWN"; gene_name "Hist1h2bq"; transcript_type "protein_coding"; transcript_status "KNOWN"; transcript_name "Hist1h2bq-202"; exon_number "2"; exon_id "ENSMUSE00001030830.2"; talon_gene "38010"; talon_transcript "99151"; talon_exon "514637"; ccdsid "CCDS49213.1"; exon_status "KNOWN"; level "2"; protein_id "ENSMUSP00000089343.2"; source "HAVANA"; tag "CCDS";
chr13	HAVANA	gene	21810465	21810944	.	+	.	gene_id "ENSMUSG00000094248.1"; gene_name "Hist1h2ao"; gene_status "KNOWN"; gene_type "protein_coding"; talon_gene "38011"; havana_gene "OTTMUSG00000000457.1"; level "2";
chr13	HAVANA	transcript	21810465	21810944	.	+	.	gene_id "ENSMUSG00000094248.1"; transcript_id "ENSMUST00000091745.5"; gene_name "Hist1h2ao"; gene_status "KNOWN"; gene_type "protein_coding"; transcript_type "protein_coding"; transcript_status "KNOWN"; transcript_name "Hist1h2ao-201"; talon_gene "38011"; talon_transcript "99153"; ccdsid "CCDS49214.1"; havana_transcript "OTTMUST00000001039.1"; level "2"; protein_id "ENSMUSP00000089339.5"; source "HAVANA"; tag "CCDS"; transcript_support_level "NA";
chr13	HAVANA	exon	21810465	21810944	.	+	.	gene_id "ENSMUSG00000094248.1"; transcript_id "ENSMUST00000091745.5"; gene_type "protein_coding"; gene_status "KNOWN"; gene_name "Hist1h2ao"; transcript_type "protein_coding"; transcript_status "KNOWN"; transcript_name "Hist1h2ao-201"; exon_number "1"; exon_id "ENSMUSE00001052368.1"; talon_gene "38011"; talon_transcript "99153"; talon_exon "514639"; ccdsid "CCDS49214.1"; exon_status "KNOWN"; level "2"; protein_id "ENSMUSP00000089339.5"; source "HAVANA"; tag "CCDS";
chr13	HAVANA	gene	21811746	21812147	.	+	.	gene_id "ENSMUSG00000069306.5"; gene_name "Hist1h4m"; gene_status "KNOWN"; gene_type "protein_coding"; talon_gene "38013"; havana_gene "OTTMUSG00000000446.1"; level "2";
chr13	HAVANA	transcript	21811746	21812147	.	+	.	gene_id "ENSMUSG00000069306.5"; transcript_id "ENSMUST00000104941.3"; gene_name "Hist1h4m"; gene_status "KNOWN"; gene_type "protein_coding"; transcript_type "protein_coding"; transcript_status "KNOWN"; transcript_name "Hist1h4m-201"; talon_gene "38013"; talon_transcript "99155"; ccdsid "CCDS56872.1"; havana_transcript "OTTMUST00000001027.1"; level "2"; protein_id "ENSMUSP00000100546.2"; source "HAVANA"; tag "CCDS"; transcript_support_level "NA";
chr13	HAVANA	exon	21811746	21812147	.	+	.	gene_id "ENSMUSG00000069306.5"; transcript_id "ENSMUST00000104941.3"; gene_type "protein_coding"; gene_status "KNOWN"; gene_name "Hist1h4m"; transcript_type "protein_coding"; transcript_status "KNOWN"; transcript_name "Hist1h4m-201"; exon_number "1"; exon_id "ENSMUSE00000571518.4"; talon_gene "38013"; talon_transcript "99155"; talon_exon "514641"; ccdsid "CCDS56872.1"; exon_status "KNOWN"; level "2"; protein_id "ENSMUSP00000100546.2"; source "HAVANA"; tag "CCDS";
chr13	HAVANA	gene	21831767	21832196	.	-	.	gene_id "ENSMUSG00000069305.3"; gene_name "Hist1h4n"; gene_status "KNOWN"; gene_type "protein_coding"; talon_gene "38014"; havana_gene "OTTMUSG00000000447.1"; level "2";
chr13	HAVANA	transcript	21831767	21832196	.	-	.	gene_id "ENSMUSG00000069305.3"; transcript_id "ENSMUST00000102979.1"; gene_name "Hist1h4n"; gene_status "KNOWN"; gene_type "protein_coding"; transcript_type "protein_coding"; transcript_status "KNOWN"; transcript_name "Hist1h4n-201"; talon_gene "38014"; talon_transcript "99156"; ccdsid "CCDS26300.1"; havana_transcript "OTTMUST00000001028.1"; level "2"; protein_id "ENSMUSP00000100044.1"; source "HAVANA"; tag "CCDS"; transcript_support_level "NA";
chr13	HAVANA	exon	21831767	21832196	.	-	.	gene_id "ENSMUSG00000069305.3"; transcript_id "ENSMUST00000102979.1"; gene_type "protein_coding"; gene_status "KNOWN"; gene_name "Hist1h4n"; transcript_type "protein_coding"; transcript_status "KNOWN"; transcript_name "Hist1h4n-201"; exon_number "1"; exon_id "ENSMUSE00000660921.1"; talon_gene "38014"; talon_transcript "99156"; talon_exon "514642"; ccdsid "CCDS26300.1"; exon_status "KNOWN"; level "2"; protein_id "ENSMUSP00000100044.1"; source "HAVANA"; tag "CCDS";
chr13	HAVANA	gene	21833026	21833507	.	-	.	gene_id "ENSMUSG00000094777.2"; gene_name "Hist1h2ap"; gene_status "KNOWN"; gene_type "protein_coding"; talon_gene "38015"; havana_gene "OTTMUSG00000000448.1"; level "2";
chr13	HAVANA	transcript	21833026	21833507	.	-	.	gene_id "ENSMUSG00000094777.2"; transcript_id "ENSMUST00000081342.6"; gene_name "Hist1h2ap"; gene_status "KNOWN"; gene_type "protein_coding"; transcript_type "protein_coding"; transcript_status "KNOWN"; transcript_name "Hist1h2ap-201"; talon_gene "38015"; talon_transcript "99157"; ccdsid "CCDS26301.1"; havana_transcript "OTTMUST00000001029.1"; level "2"; protein_id "ENSMUSP00000080088.5"; source "HAVANA"; tag "CCDS"; transcript_support_level "NA";
chr13	HAVANA	exon	21833026	21833507	.	-	.	gene_id "ENSMUSG00000094777.2"; transcript_id "ENSMUST00000081342.6"; gene_type "protein_coding"; gene_status "KNOWN"; gene_name "Hist1h2ap"; transcript_type "protein_coding"; transcript_status "KNOWN"; transcript_name "Hist1h2ap-201"; exon_number "1"; exon_id "ENSMUSE00001014779.2"; talon_gene "38015"; talon_transcript "99157"; talon_exon "514643"; ccdsid "CCDS26301.1"; exon_status "KNOWN"; level "2"; protein_id "ENSMUSP00000080088.5"; source "HAVANA"; tag "CCDS";
chr13	HAVANA	gene	21833743	21836665	.	+	.	gene_id "ENSMUSG00000069303.6"; gene_name "Hist1h2br"; gene_status "KNOWN"; gene_type "protein_coding"; talon_gene "38017"; havana_gene "OTTMUSG00000000449.2"; level "2";
chr13	HAVANA	transcript	21833743	21836665	.	+	.	gene_id "ENSMUSG00000069303.6"; transcript_id "ENSMUST00000180288.1"; gene_name "Hist1h2br"; gene_status "KNOWN"; gene_type "protein_coding"; transcript_type "protein_coding"; transcript_status "KNOWN"; transcript_name "Hist1h2br-203"; talon_gene "38017"; talon_transcript "99159"; ccdsid "CCDS49215.1"; havana_transcript "OTTMUST00000165557.1"; level "2"; protein_id "ENSMUSP00000136792.1"; source "HAVANA"; tag "CCDS"; transcript_support_level "1";
chr13	HAVANA	exon	21833743	21834147	.	+	.	gene_id "ENSMUSG00000069303.6"; transcript_id "ENSMUST00000180288.1"; gene_type "protein_coding"; gene_status "KNOWN"; gene_name "Hist1h2br"; transcript_type "protein_coding"; transcript_status "KNOWN"; transcript_name "Hist1h2br-203"; exon_number "1"; exon_id "ENSMUSE00000983132.1"; talon_gene "38017"; talon_transcript "99159"; talon_exon "514645"; ccdsid "CCDS49215.1"; exon_status "KNOWN"; level "2"; protein_id "ENSMUSP00000136792.1"; source "HAVANA"; tag "CCDS";
chr13	HAVANA	exon	21835815	21836665	.	+	.	gene_id "ENSMUSG00000069303.6"; transcript_id "ENSMUST00000180288.1"; gene_type "protein_coding"; gene_status "KNOWN"; gene_name "Hist1h2br"; transcript_type "protein_coding"; transcript_status "KNOWN"; transcript_name "Hist1h2br-203"; exon_number "2"; exon_id "ENSMUSE00001000264.1"; talon_gene "38017"; talon_transcript "99159"; talon_exon "514647"; ccdsid "CCDS49215.1"; exon_status "KNOWN"; level "2"; protein_id "ENSMUSP00000136792.1"; source "HAVANA"; tag "CCDS";
chr13	HAVANA	gene	21945094	21960339	.	+	.	gene_id "ENSMUSG00000006720.16"; gene_name "Zfp184"; gene_status "KNOWN"; gene_type "protein_coding"; talon_gene "38023"; havana_gene "OTTMUSG00000000453.2"; level "2";
chr13	HAVANA	transcript	21945094	21960485	.	+	.	gene_id "ENSMUSG00000006720.16"; transcript_id "ENSMUST00000176511.7"; gene_name "Zfp184"; gene_status "KNOWN"; gene_type "protein_coding"; transcript_type "protein_coding"; transcript_status "KNOWN"; transcript_name "Zfp184-205"; talon_gene "38023"; talon_transcript "99167"; ccdsid "CCDS26302.1"; havana_transcript "OTTMUST00000110689.1"; level "2"; protein_id "ENSMUSP00000135173.1"; source "HAVANA"; tag "CCDS"; transcript_support_level "1";
chr13	HAVANA	exon	21945094	21945199	.	+	.	gene_id "ENSMUSG00000006720.16"; transcript_id "ENSMUST00000176511.7"; gene_type "protein_coding"; gene_status "KNOWN"; gene_name "Zfp184"; transcript_type "protein_coding"; transcript_status "KNOWN"; transcript_name "Zfp184-205"; exon_number "1"; exon_id "ENSMUSE00000962930.1"; talon_gene "38023"; talon_transcript "99167"; talon_exon "514665"; ccdsid "CCDS26302.1"; exon_status "KNOWN"; level "2"; protein_id "ENSMUSP00000135173.1"; source "HAVANA"; tag "CCDS";
chr13	HAVANA	exon	21945556	21945799	.	+	.	gene_id "ENSMUSG00000006720.16"; transcript_id "ENSMUST00000176511.7"; gene_type "protein_coding"; gene_status "KNOWN"; gene_name "Zfp184"; transcript_type "protein_coding"; transcript_status "KNOWN"; transcript_name "Zfp184-205"; exon_number "2"; exon_id "ENSMUSE00000946544.1"; talon_gene "38023"; talon_transcript "99167"; talon_exon "514667"; ccdsid "CCDS26302.1"; exon_status "KNOWN"; level "2"; protein_id "ENSMUSP00000135173.1"; source "HAVANA"; tag "CCDS";
chr13	ENSEMBL	exon	21947003	21947070	.	+	.	gene_id "ENSMUSG00000006720.16"; transcript_id "ENSMUST00000176511.7"; gene_type "protein_coding"; gene_status "KNOWN"; gene_name "Zfp184"; transcript_type "protein_coding"; transcript_status "KNOWN"; transcript_name "Zfp184-205"; exon_number "3"; exon_id "ENSMUSE00000660918.1"; talon_gene "38023"; talon_transcript "99167"; talon_exon "514669"; ccdsid "CCDS26302.1"; exon_status "KNOWN"; level "3"; protein_id "ENSMUSP00000006903.6"; source "ENSEMBL"; tag "CCDS";
chr13	ENSEMBL	exon	21949660	21949786	.	+	.	gene_id "ENSMUSG00000006720.16"; transcript_id "ENSMUST00000176511.7"; gene_type "protein_coding"; gene_status "KNOWN"; gene_name "Zfp184"; transcript_type "protein_coding"; transcript_status "KNOWN"; transcript_name "Zfp184-205"; exon_number "4"; exon_id "ENSMUSE00000116937.1"; talon_gene "38023"; talon_transcript "99167"; talon_exon "514671"; ccdsid "CCDS26302.1"; exon_status "KNOWN"; level "3"; protein_id "ENSMUSP00000006903.6"; source "ENSEMBL"; tag "CCDS";
chr13	ENSEMBL	exon	21950234	21950329	.	+	.	gene_id "ENSMUSG00000006720.16"; transcript_id "ENSMUST00000176511.7"; gene_type "protein_coding"; gene_status "KNOWN"; gene_name "Zfp184"; transcript_type "protein_coding"; transcript_status "KNOWN"; transcript_name "Zfp184-205"; exon_number "5"; exon_id "ENSMUSE00001375874.1"; talon_gene "38023"; talon_transcript "99167"; talon_exon "514673"; ccdsid "CCDS26302.1"; exon_status "KNOWN"; level "3"; protein_id "ENSMUSP00000006903.6"; source "ENSEMBL"; tag "CCDS";
chr13	HAVANA	exon	21958424	21960485	.	+	.	gene_id "ENSMUSG00000006720.16"; transcript_id "ENSMUST00000176511.7"; gene_type "protein_coding"; gene_status "KNOWN"; gene_name "Zfp184"; transcript_type "protein_coding"; transcript_status "KNOWN"; transcript_name "Zfp184-205"; exon_number "6"; exon_id "ENSMUSE00000958907.1"; talon_gene "38023"; talon_transcript "99167"; talon_exon "514675"; ccdsid "CCDS26302.1"; exon_status "KNOWN"; level "2"; protein_id "ENSMUSP00000135173.1"; source "HAVANA"; tag "CCDS";
chr13	HAVANA	transcript	21945112	21960603	.	+	.	gene_id "ENSMUSG00000006720.16"; transcript_id "ENSMUST00000176580.7"; gene_name "Zfp184"; gene_status "KNOWN"; gene_type "protein_coding"; transcript_type "nonsense_mediated_decay"; transcript_status "KNOWN"; transcript_name "Zfp184-206"; talon_gene "38023"; talon_transcript "99168"; havana_transcript "OTTMUST00000001034.2"; level "2"; protein_id "ENSMUSP00000135404.1"; source "HAVANA"; transcript_support_level "1";
chr13	HAVANA	exon	21945112	21945199	.	+	.	gene_id "ENSMUSG00000006720.16"; transcript_id "ENSMUST00000176580.7"; gene_type "protein_coding"; gene_status "KNOWN"; gene_name "Zfp184"; transcript_type "nonsense_mediated_decay"; transcript_status "KNOWN"; transcript_name "Zfp184-206"; exon_number "1"; exon_id "ENSMUSE00000735490.1"; talon_gene "38023"; talon_transcript "99168"; talon_exon "514676"; exon_status "KNOWN"; level "2"; protein_id "ENSMUSP00000135404.1"; source "HAVANA";
chr13	HAVANA	exon	21945556	21945799	.	+	.	gene_id "ENSMUSG00000006720.16"; transcript_id "ENSMUST00000176580.7"; gene_type "protein_coding"; gene_status "KNOWN"; gene_name "Zfp184"; transcript_type "nonsense_mediated_decay"; transcript_status "KNOWN"; transcript_name "Zfp184-206"; exon_number "2"; exon_id "ENSMUSE00000946544.1"; talon_gene "38023"; talon_transcript "99168"; talon_exon "514667"; ccdsid "CCDS26302.1"; exon_status "KNOWN"; level "2"; protein_id "ENSMUSP00000135173.1"; source "HAVANA"; tag "CCDS";
chr13	ENSEMBL	exon	21947003	21947070	.	+	.	gene_id "ENSMUSG00000006720.16"; transcript_id "ENSMUST00000176580.7"; gene_type "protein_coding"; gene_status "KNOWN"; gene_name "Zfp184"; transcript_type "nonsense_mediated_decay"; transcript_status "KNOWN"; transcript_name "Zfp184-206"; exon_number "3"; exon_id "ENSMUSE00000660918.1"; talon_gene "38023"; talon_transcript "99168"; talon_exon "514669"; ccdsid "CCDS26302.1"; exon_status "KNOWN"; level "3"; protein_id "ENSMUSP00000006903.6"; source "ENSEMBL"; tag "CCDS";
chr13	ENSEMBL	exon	21949660	21949786	.	+	.	gene_id "ENSMUSG00000006720.16"; transcript_id "ENSMUST00000176580.7"; gene_type "protein_coding"; gene_status "KNOWN"; gene_name "Zfp184"; transcript_type "nonsense_mediated_decay"; transcript_status "KNOWN"; transcript_name "Zfp184-206"; exon_number "4"; exon_id "ENSMUSE00000116937.1"; talon_gene "38023"; talon_transcript "99168"; talon_exon "514671"; ccdsid "CCDS26302.1"; exon_status "KNOWN"; level "3"; protein_id "ENSMUSP00000006903.6"; source "ENSEMBL"; tag "CCDS";
chr13	HAVANA	exon	21950203	21950329	.	+	.	gene_id "ENSMUSG00000006720.16"; transcript_id "ENSMUST00000176580.7"; gene_type "protein_coding"; gene_status "KNOWN"; gene_name "Zfp184"; transcript_type "nonsense_mediated_decay"; transcript_status "KNOWN"; transcript_name "Zfp184-206"; exon_number "5"; exon_id "ENSMUSE00000753852.2"; talon_gene "38023"; talon_transcript "99168"; talon_exon "514678"; exon_status "KNOWN"; level "2"; protein_id "ENSMUSP00000135404.1"; source "HAVANA";
chr13	HAVANA	exon	21958424	21960603	.	+	.	gene_id "ENSMUSG00000006720.16"; transcript_id "ENSMUST00000176580.7"; gene_type "protein_coding"; gene_status "KNOWN"; gene_name "Zfp184"; transcript_type "nonsense_mediated_decay"; transcript_status "KNOWN"; transcript_name "Zfp184-206"; exon_number "6"; exon_id "ENSMUSE00000947148.1"; talon_gene "38023"; talon_transcript "99168"; talon_exon "514679"; exon_status "KNOWN"; level "2"; protein_id "ENSMUSP00000135404.1"; source "HAVANA";
chr13	HAVANA	transcript	21945112	21960779	.	+	.	gene_id "ENSMUSG00000006720.16"; transcript_id "ENSMUST00000102978.7"; gene_name "Zfp184"; gene_status "KNOWN"; gene_type "protein_coding"; transcript_type "protein_coding"; transcript_status "KNOWN"; transcript_name "Zfp184-202"; talon_gene "38023"; talon_transcript "99169"; ccdsid "CCDS26302.1"; havana_transcript "OTTMUST00000001035.1"; level "2"; protein_id "ENSMUSP00000100043.1"; source "HAVANA"; tag "CCDS"; transcript_support_level "5";
chr13	HAVANA	exon	21945112	21945418	.	+	.	gene_id "ENSMUSG00000006720.16"; transcript_id "ENSMUST00000102978.7"; gene_type "protein_coding"; gene_status "KNOWN"; gene_name "Zfp184"; transcript_type "protein_coding"; transcript_status "KNOWN"; transcript_name "Zfp184-202"; exon_number "1"; exon_id "ENSMUSE00000660920.1"; talon_gene "38023"; talon_transcript "99169"; talon_exon "514680"; ccdsid "CCDS26302.1"; exon_status "KNOWN"; level "2"; protein_id "ENSMUSP00000100043.1"; source "HAVANA"; tag "CCDS";
chr13	HAVANA	exon	21945556	21945799	.	+	.	gene_id "ENSMUSG00000006720.16"; transcript_id "ENSMUST00000102978.7"; gene_type "protein_coding"; gene_status "KNOWN"; gene_name "Zfp184"; transcript_type "protein_coding"; transcript_status "KNOWN"; transcript_name "Zfp184-202"; exon_number "2"; exon_id "ENSMUSE00000946544.1"; talon_gene "38023"; talon_transcript "99169"; talon_exon "514667"; ccdsid "CCDS26302.1"; exon_status "KNOWN"; level "2"; protein_id "ENSMUSP00000135173.1"; source "HAVANA"; tag "CCDS";
chr13	ENSEMBL	exon	21947003	21947070	.	+	.	gene_id "ENSMUSG00000006720.16"; transcript_id "ENSMUST00000102978.7"; gene_type "protein_coding"; gene_status "KNOWN"; gene_name "Zfp184"; transcript_type "protein_coding"; transcript_status "KNOWN"; transcript_name "Zfp184-202"; exon_number "3"; exon_id "ENSMUSE00000660918.1"; talon_gene "38023"; talon_transcript "99169"; talon_exon "514669"; ccdsid "CCDS26302.1"; exon_status "KNOWN"; level "3"; protein_id "ENSMUSP00000006903.6"; source "ENSEMBL"; tag "CCDS";
chr13	ENSEMBL	exon	21949660	21949786	.	+	.	gene_id "ENSMUSG00000006720.16"; transcript_id "ENSMUST00000102978.7"; gene_type "protein_coding"; gene_status "KNOWN"; gene_name "Zfp184"; transcript_type "protein_coding"; transcript_status "KNOWN"; transcript_name "Zfp184-202"; exon_number "4"; exon_id "ENSMUSE00000116937.1"; talon_gene "38023"; talon_transcript "99169"; talon_exon "514671"; ccdsid "CCDS26302.1"; exon_status "KNOWN"; level "3"; protein_id "ENSMUSP00000006903.6"; source "ENSEMBL"; tag "CCDS";
chr13	ENSEMBL	exon	21950234	21950329	.	+	.	gene_id "ENSMUSG00000006720.16"; transcript_id "ENSMUST00000102978.7"; gene_type "protein_coding"; gene_status "KNOWN"; gene_name "Zfp184"; transcript_type "protein_coding"; transcript_status "KNOWN"; transcript_name "Zfp184-202"; exon_number "5"; exon_id "ENSMUSE00001375874.1"; talon_gene "38023"; talon_transcript "99169"; talon_exon "514673"; ccdsid "CCDS26302.1"; exon_status "KNOWN"; level "3"; protein_id "ENSMUSP00000006903.6"; source "ENSEMBL"; tag "CCDS";
chr13	HAVANA	exon	21958424	21960779	.	+	.	gene_id "ENSMUSG00000006720.16"; transcript_id "ENSMUST00000102978.7"; gene_type "protein_coding"; gene_status "KNOWN"; gene_name "Zfp184"; transcript_type "protein_coding"; transcript_status "KNOWN"; transcript_name "Zfp184-202"; exon_number "6"; exon_id "ENSMUSE00000660917.1"; talon_gene "38023"; talon_transcript "99169"; talon_exon "514682"; ccdsid "CCDS26302.1"; exon_status "KNOWN"; level "2"; protein_id "ENSMUSP00000100043.1"; source "HAVANA"; tag "CCDS";
chr13	ENSEMBL	transcript	21945793	21960339	.	+	.	gene_id "ENSMUSG00000006720.16"; transcript_id "ENSMUST00000006903.7"; gene_name "Zfp184"; gene_status "KNOWN"; gene_type "protein_coding"; transcript_type "protein_coding"; transcript_status "KNOWN"; transcript_name "Zfp184-201"; talon_gene "38023"; talon_transcript "99171"; ccdsid "CCDS26302.1"; level "3"; protein_id "ENSMUSP00000006903.6"; source "ENSEMBL"; tag "CCDS"; transcript_support_level "5";
chr13	ENSEMBL	exon	21945793	21945799	.	+	.	gene_id "ENSMUSG00000006720.16"; transcript_id "ENSMUST00000006903.7"; gene_type "protein_coding"; gene_status "KNOWN"; gene_name "Zfp184"; transcript_type "protein_coding"; transcript_status "KNOWN"; transcript_name "Zfp184-201"; exon_number "1"; exon_id "ENSMUSE00000994356.1"; talon_gene "38023"; talon_transcript "99171"; talon_exon "514685"; ccdsid "CCDS26302.1"; exon_status "KNOWN"; level "3"; protein_id "ENSMUSP00000006903.6"; source "ENSEMBL"; tag "CCDS";
chr13	ENSEMBL	exon	21947003	21947070	.	+	.	gene_id "ENSMUSG00000006720.16"; transcript_id "ENSMUST00000006903.7"; gene_type "protein_coding"; gene_status "KNOWN"; gene_name "Zfp184"; transcript_type "protein_coding"; transcript_status "KNOWN"; transcript_name "Zfp184-201"; exon_number "2"; exon_id "ENSMUSE00000660918.1"; talon_gene "38023"; talon_transcript "99171"; talon_exon "514669"; ccdsid "CCDS26302.1"; exon_status "KNOWN"; level "3"; protein_id "ENSMUSP00000006903.6"; source "ENSEMBL"; tag "CCDS";
chr13	ENSEMBL	exon	21949660	21949786	.	+	.	gene_id "ENSMUSG00000006720.16"; transcript_id "ENSMUST00000006903.7"; gene_type "protein_coding"; gene_status "KNOWN"; gene_name "Zfp184"; transcript_type "protein_coding"; transcript_status "KNOWN"; transcript_name "Zfp184-201"; exon_number "3"; exon_id "ENSMUSE00000116937.1"; talon_gene "38023"; talon_transcript "99171"; talon_exon "514671"; ccdsid "CCDS26302.1"; exon_status "KNOWN"; level "3"; protein_id "ENSMUSP00000006903.6"; source "ENSEMBL"; tag "CCDS";
chr13	ENSEMBL	exon	21950234	21950329	.	+	.	gene_id "ENSMUSG00000006720.16"; transcript_id "ENSMUST00000006903.7"; gene_type "protein_coding"; gene_status "KNOWN"; gene_name "Zfp184"; transcript_type "protein_coding"; transcript_status "KNOWN"; transcript_name "Zfp184-201"; exon_number "4"; exon_id "ENSMUSE00001375874.1"; talon_gene "38023"; talon_transcript "99171"; talon_exon "514673"; ccdsid "CCDS26302.1"; exon_status "KNOWN"; level "3"; protein_id "ENSMUSP00000006903.6"; source "ENSEMBL"; tag "CCDS";
chr13	ENSEMBL	exon	21958424	21960339	.	+	.	gene_id "ENSMUSG00000006720.16"; transcript_id "ENSMUST00000006903.7"; gene_type "protein_coding"; gene_status "KNOWN"; gene_name "Zfp184"; transcript_type "protein_coding"; transcript_status "KNOWN"; transcript_name "Zfp184-201"; exon_number "5"; exon_id "ENSMUSE00000480967.4"; talon_gene "38023"; talon_transcript "99171"; talon_exon "514686"; ccdsid "CCDS26302.1"; exon_status "KNOWN"; level "3"; protein_id "ENSMUSP00000006903.6"; source "ENSEMBL"; tag "CCDS";
chr13	HAVANA	gene	21956708	21958123	.	-	.	gene_id "ENSMUSG00000081265.1"; gene_name "Gm11282"; gene_status "KNOWN"; gene_type "processed_pseudogene"; talon_gene "38025"; havana_gene "OTTMUSG00000000455.1"; level "1"; tag "pseudo_consens";
chr13	HAVANA	transcript	21956708	21958123	.	-	.	gene_id "ENSMUSG00000081265.1"; transcript_id "ENSMUST00000119018.1"; gene_name "Gm11282"; gene_status "KNOWN"; gene_type "processed_pseudogene"; transcript_type "processed_pseudogene"; transcript_status "KNOWN"; transcript_name "Gm11282-201"; talon_gene "38025"; talon_transcript "99174"; havana_transcript "OTTMUST00000001037.1"; level "1"; ont "PGO:0000004"; source "HAVANA"; tag "basic"; transcript_support_level "NA";
chr13	HAVANA	exon	21956708	21958123	.	-	.	gene_id "ENSMUSG00000081265.1"; transcript_id "ENSMUST00000119018.1"; gene_type "processed_pseudogene"; gene_status "KNOWN"; gene_name "Gm11282"; transcript_type "processed_pseudogene"; transcript_status "KNOWN"; transcript_name "Gm11282-201"; exon_number "1"; exon_id "ENSMUSE00000708751.1"; talon_gene "38025"; talon_transcript "99174"; talon_exon "514690"; exon_status "KNOWN"; level "1"; ont "PGO:0000004"; source "HAVANA"; tag "basic";
chr13	HAVANA	gene	22040636	22041362	.	-	.	gene_id "ENSMUSG00000060639.5"; gene_name "Hist1h4i"; gene_status "KNOWN"; gene_type "protein_coding"; talon_gene "38033"; havana_gene "OTTMUSG00000000471.1"; level "2";
chr13	HAVANA	transcript	22040636	22041362	.	-	.	gene_id "ENSMUSG00000060639.5"; transcript_id "ENSMUST00000102977.3"; gene_name "Hist1h4i"; gene_status "KNOWN"; gene_type "protein_coding"; transcript_type "protein_coding"; transcript_status "KNOWN"; transcript_name "Hist1h4i-201"; talon_gene "38033"; talon_transcript "99190"; ccdsid "CCDS26306.1"; havana_transcript "OTTMUST00000001055.1"; level "2"; protein_id "ENSMUSP00000100042.2"; source "HAVANA"; tag "CCDS"; transcript_support_level "NA";
chr13	HAVANA	exon	22040636	22041362	.	-	.	gene_id "ENSMUSG00000060639.5"; transcript_id "ENSMUST00000102977.3"; gene_type "protein_coding"; gene_status "KNOWN"; gene_name "Hist1h4i"; transcript_type "protein_coding"; transcript_status "KNOWN"; transcript_name "Hist1h4i-201"; exon_number "1"; exon_id "ENSMUSE00000660916.3"; talon_gene "38033"; talon_transcript "99190"; talon_exon "514749"; ccdsid "CCDS26306.1"; exon_status "KNOWN"; level "2"; protein_id "ENSMUSP00000100042.2"; source "HAVANA"; tag "CCDS";
chr13	HAVANA	gene	23353103	23363210	.	-	.	gene_id "ENSMUSG00000046351.11"; gene_name "Zfp322a"; gene_status "KNOWN"; gene_type "protein_coding"; talon_gene "38133"; havana_gene "OTTMUSG00000000548.6"; level "2";
chr13	HAVANA	transcript	23353103	23369208	.	-	.	gene_id "ENSMUSG00000046351.11"; transcript_id "ENSMUST00000050101.8"; gene_name "Zfp322a"; gene_status "KNOWN"; gene_type "protein_coding"; transcript_type "protein_coding"; transcript_status "KNOWN"; transcript_name "Zfp322a-201"; talon_gene "38133"; talon_transcript "99362"; ccdsid "CCDS26337.1"; havana_transcript "OTTMUST00000001134.1"; level "2"; protein_id "ENSMUSP00000061524.2"; source "HAVANA"; tag "CCDS"; transcript_support_level "1";
chr13	HAVANA	exon	23369135	23369208	.	-	.	gene_id "ENSMUSG00000046351.11"; transcript_id "ENSMUST00000050101.8"; gene_type "protein_coding"; gene_status "KNOWN"; gene_name "Zfp322a"; transcript_type "protein_coding"; transcript_status "KNOWN"; transcript_name "Zfp322a-201"; exon_number "1"; exon_id "ENSMUSE00000370817.1"; talon_gene "38133"; talon_transcript "99362"; talon_exon "515088"; ccdsid "CCDS26337.1"; exon_status "KNOWN"; level "2"; protein_id "ENSMUSP00000061524.2"; source "HAVANA"; tag "CCDS";
chr13	HAVANA	exon	23368120	23368205	.	-	.	gene_id "ENSMUSG00000046351.11"; transcript_id "ENSMUST00000050101.8"; gene_type "protein_coding"; gene_status "KNOWN"; gene_name "Zfp322a"; transcript_type "protein_coding"; transcript_status "KNOWN"; transcript_name "Zfp322a-201"; exon_number "2"; exon_id "ENSMUSE00000397773.1"; talon_gene "38133"; talon_transcript "99362"; talon_exon "515090"; ccdsid "CCDS26337.1"; exon_status "KNOWN"; level "2"; protein_id "ENSMUSP00000061524.2"; source "HAVANA"; tag "CCDS";
chr13	HAVANA	exon	23362803	23362875	.	-	.	gene_id "ENSMUSG00000046351.11"; transcript_id "ENSMUST00000050101.8"; gene_type "protein_coding"; gene_status "KNOWN"; gene_name "Zfp322a"; transcript_type "protein_coding"; transcript_status "KNOWN"; transcript_name "Zfp322a-201"; exon_number "3"; exon_id "ENSMUSE00000356847.1"; talon_gene "38133"; talon_transcript "99362"; talon_exon "515092"; ccdsid "CCDS26337.1"; exon_status "KNOWN"; level "2"; protein_id "ENSMUSP00000061524.2"; source "HAVANA"; tag "CCDS";
chr13	HAVANA	exon	23353103	23357713	.	-	.	gene_id "ENSMUSG00000046351.11"; transcript_id "ENSMUST00000050101.8"; gene_type "protein_coding"; gene_status "KNOWN"; gene_name "Zfp322a"; transcript_type "protein_coding"; transcript_status "KNOWN"; transcript_name "Zfp322a-201"; exon_number "4"; exon_id "ENSMUSE00000394779.3"; talon_gene "38133"; talon_transcript "99362"; talon_exon "515094"; ccdsid "CCDS26337.1"; exon_status "KNOWN"; level "2"; protein_id "ENSMUSP00000061524.2"; source "HAVANA"; tag "CCDS";
chr13	HAVANA	transcript	23357031	23369000	.	-	.	gene_id "ENSMUSG00000046351.11"; transcript_id "ENSMUST00000152557.7"; gene_name "Zfp322a"; gene_status "KNOWN"; gene_type "protein_coding"; transcript_type "protein_coding"; transcript_status "KNOWN"; transcript_name "Zfp322a-204"; talon_gene "38133"; talon_transcript "99363"; havana_transcript "OTTMUST00000001133.3"; level "2"; protein_id "ENSMUSP00000118754.1"; source "HAVANA"; tag "cds_end_NF"; transcript_support_level "2";
chr13	HAVANA	exon	23368857	23369000	.	-	.	gene_id "ENSMUSG00000046351.11"; transcript_id "ENSMUST00000152557.7"; gene_type "protein_coding"; gene_status "KNOWN"; gene_name "Zfp322a"; transcript_type "protein_coding"; transcript_status "KNOWN"; transcript_name "Zfp322a-204"; exon_number "1"; exon_id "ENSMUSE00000733305.1"; talon_gene "38133"; talon_transcript "99363"; talon_exon "515095"; exon_status "KNOWN"; level "2"; protein_id "ENSMUSP00000118754.1"; source "HAVANA"; tag "cds_end_NF";
chr13	HAVANA	exon	23368120	23368205	.	-	.	gene_id "ENSMUSG00000046351.11"; transcript_id "ENSMUST00000152557.7"; gene_type "protein_coding"; gene_status "KNOWN"; gene_name "Zfp322a"; transcript_type "protein_coding"; transcript_status "KNOWN"; transcript_name "Zfp322a-204"; exon_number "2"; exon_id "ENSMUSE00000397773.1"; talon_gene "38133"; talon_transcript "99363"; talon_exon "515090"; ccdsid "CCDS26337.1"; exon_status "KNOWN"; level "2"; protein_id "ENSMUSP00000061524.2"; source "HAVANA"; tag "CCDS";
chr13	HAVANA	exon	23362803	23362875	.	-	.	gene_id "ENSMUSG00000046351.11"; transcript_id "ENSMUST00000152557.7"; gene_type "protein_coding"; gene_status "KNOWN"; gene_name "Zfp322a"; transcript_type "protein_coding"; transcript_status "KNOWN"; transcript_name "Zfp322a-204"; exon_number "3"; exon_id "ENSMUSE00000356847.1"; talon_gene "38133"; talon_transcript "99363"; talon_exon "515092"; ccdsid "CCDS26337.1"; exon_status "KNOWN"; level "2"; protein_id "ENSMUSP00000061524.2"; source "HAVANA"; tag "CCDS";
chr13	HAVANA	exon	23357031	23357713	.	-	.	gene_id "ENSMUSG00000046351.11"; transcript_id "ENSMUST00000152557.7"; gene_type "protein_coding"; gene_status "KNOWN"; gene_name "Zfp322a"; transcript_type "protein_coding"; transcript_status "KNOWN"; transcript_name "Zfp322a-204"; exon_number "4"; exon_id "ENSMUSE00000733889.1"; talon_gene "38133"; talon_transcript "99363"; talon_exon "515097"; exon_status "KNOWN"; level "2"; protein_id "ENSMUSP00000118754.1"; source "HAVANA"; tag "cds_end_NF";
chr13	HAVANA	transcript	23357032	23369201	.	-	.	gene_id "ENSMUSG00000046351.11"; transcript_id "ENSMUST00000145451.7"; gene_name "Zfp322a"; gene_status "KNOWN"; gene_type "protein_coding"; transcript_type "protein_coding"; transcript_status "KNOWN"; transcript_name "Zfp322a-203"; talon_gene "38133"; talon_transcript "99364"; havana_transcript "OTTMUST00000001132.4"; level "2"; protein_id "ENSMUSP00000119883.1"; source "HAVANA"; tag "cds_end_NF"; transcript_support_level "2";
chr13	HAVANA	exon	23368857	23369201	.	-	.	gene_id "ENSMUSG00000046351.11"; transcript_id "ENSMUST00000145451.7"; gene_type "protein_coding"; gene_status "KNOWN"; gene_name "Zfp322a"; transcript_type "protein_coding"; transcript_status "KNOWN"; transcript_name "Zfp322a-203"; exon_number "1"; exon_id "ENSMUSE00000843276.1"; talon_gene "38133"; talon_transcript "99364"; talon_exon "515098"; exon_status "KNOWN"; level "2"; protein_id "ENSMUSP00000119883.1"; source "HAVANA"; tag "cds_end_NF";
chr13	HAVANA	exon	23368120	23368205	.	-	.	gene_id "ENSMUSG00000046351.11"; transcript_id "ENSMUST00000145451.7"; gene_type "protein_coding"; gene_status "KNOWN"; gene_name "Zfp322a"; transcript_type "protein_coding"; transcript_status "KNOWN"; transcript_name "Zfp322a-203"; exon_number "2"; exon_id "ENSMUSE00000397773.1"; talon_gene "38133"; talon_transcript "99364"; talon_exon "515090"; ccdsid "CCDS26337.1"; exon_status "KNOWN"; level "2"; protein_id "ENSMUSP00000061524.2"; source "HAVANA"; tag "CCDS";
chr13	HAVANA	exon	23362803	23362875	.	-	.	gene_id "ENSMUSG00000046351.11"; transcript_id "ENSMUST00000145451.7"; gene_type "protein_coding"; gene_status "KNOWN"; gene_name "Zfp322a"; transcript_type "protein_coding"; transcript_status "KNOWN"; transcript_name "Zfp322a-203"; exon_number "3"; exon_id "ENSMUSE00000356847.1"; talon_gene "38133"; talon_transcript "99364"; talon_exon "515092"; ccdsid "CCDS26337.1"; exon_status "KNOWN"; level "2"; protein_id "ENSMUSP00000061524.2"; source "HAVANA"; tag "CCDS";
chr13	HAVANA	exon	23362580	23362654	.	-	.	gene_id "ENSMUSG00000046351.11"; transcript_id "ENSMUST00000145451.7"; gene_type "protein_coding"; gene_status "KNOWN"; gene_name "Zfp322a"; transcript_type "protein_coding"; transcript_status "KNOWN"; transcript_name "Zfp322a-203"; exon_number "4"; exon_id "ENSMUSE00000761669.1"; talon_gene "38133"; talon_transcript "99364"; talon_exon "515100"; exon_status "KNOWN"; level "2"; protein_id "ENSMUSP00000119883.1"; source "HAVANA"; tag "cds_end_NF";
chr13	HAVANA	exon	23357032	23357713	.	-	.	gene_id "ENSMUSG00000046351.11"; transcript_id "ENSMUST00000145451.7"; gene_type "protein_coding"; gene_status "KNOWN"; gene_name "Zfp322a"; transcript_type "protein_coding"; transcript_status "KNOWN"; transcript_name "Zfp322a-203"; exon_number "5"; exon_id "ENSMUSE00000829035.1"; talon_gene "38133"; talon_transcript "99364"; talon_exon "515102"; exon_status "KNOWN"; level "2"; protein_id "ENSMUSP00000119883.1"; source "HAVANA"; tag "cds_end_NF";
chr13	HAVANA	transcript	23357193	23369194	.	-	.	gene_id "ENSMUSG00000046351.11"; transcript_id "ENSMUST00000125328.1"; gene_name "Zfp322a"; gene_status "KNOWN"; gene_type "protein_coding"; transcript_type "protein_coding"; transcript_status "KNOWN"; transcript_name "Zfp322a-202"; talon_gene "38133"; talon_transcript "99365"; havana_transcript "OTTMUST00000078166.3"; level "2"; protein_id "ENSMUSP00000120804.1"; source "HAVANA"; tag "cds_end_NF"; transcript_support_level "2";
chr13	HAVANA	exon	23369135	23369194	.	-	.	gene_id "ENSMUSG00000046351.11"; transcript_id "ENSMUST00000125328.1"; gene_type "protein_coding"; gene_status "KNOWN"; gene_name "Zfp322a"; transcript_type "protein_coding"; transcript_status "KNOWN"; transcript_name "Zfp322a-202"; exon_number "1"; exon_id "ENSMUSE00000831324.1"; talon_gene "38133"; talon_transcript "99365"; talon_exon "515103"; exon_status "KNOWN"; level "2"; protein_id "ENSMUSP00000120804.1"; source "HAVANA"; tag "cds_end_NF";
chr13	HAVANA	exon	23368120	23368205	.	-	.	gene_id "ENSMUSG00000046351.11"; transcript_id "ENSMUST00000125328.1"; gene_type "protein_coding"; gene_status "KNOWN"; gene_name "Zfp322a"; transcript_type "protein_coding"; transcript_status "KNOWN"; transcript_name "Zfp322a-202"; exon_number "2"; exon_id "ENSMUSE00000397773.1"; talon_gene "38133"; talon_transcript "99365"; talon_exon "515090"; ccdsid "CCDS26337.1"; exon_status "KNOWN"; level "2"; protein_id "ENSMUSP00000061524.2"; source "HAVANA"; tag "CCDS";
chr13	HAVANA	exon	23362803	23362875	.	-	.	gene_id "ENSMUSG00000046351.11"; transcript_id "ENSMUST00000125328.1"; gene_type "protein_coding"; gene_status "KNOWN"; gene_name "Zfp322a"; transcript_type "protein_coding"; transcript_status "KNOWN"; transcript_name "Zfp322a-202"; exon_number "3"; exon_id "ENSMUSE00000356847.1"; talon_gene "38133"; talon_transcript "99365"; talon_exon "515092"; ccdsid "CCDS26337.1"; exon_status "KNOWN"; level "2"; protein_id "ENSMUSP00000061524.2"; source "HAVANA"; tag "CCDS";
chr13	HAVANA	exon	23362580	23362654	.	-	.	gene_id "ENSMUSG00000046351.11"; transcript_id "ENSMUST00000125328.1"; gene_type "protein_coding"; gene_status "KNOWN"; gene_name "Zfp322a"; transcript_type "protein_coding"; transcript_status "KNOWN"; transcript_name "Zfp322a-202"; exon_number "4"; exon_id "ENSMUSE00000761669.1"; talon_gene "38133"; talon_transcript "99365"; talon_exon "515100"; exon_status "KNOWN"; level "2"; protein_id "ENSMUSP00000119883.1"; source "HAVANA"; tag "cds_end_NF";
chr13	HAVANA	exon	23357193	23357713	.	-	.	gene_id "ENSMUSG00000046351.11"; transcript_id "ENSMUST00000125328.1"; gene_type "protein_coding"; gene_status "KNOWN"; gene_name "Zfp322a"; transcript_type "protein_coding"; transcript_status "KNOWN"; transcript_name "Zfp322a-202"; exon_number "5"; exon_id "ENSMUSE00000812301.1"; talon_gene "38133"; talon_transcript "99365"; talon_exon "515104"; exon_status "KNOWN"; level "2"; protein_id "ENSMUSP00000120804.1"; source "HAVANA"; tag "cds_end_NF";
chr13	HAVANA	transcript	23357634	23363210	.	-	.	gene_id "ENSMUSG00000046351.11"; transcript_id "ENSMUST00000224779.1"; gene_name "Zfp322a"; gene_status "KNOWN"; gene_type "protein_coding"; transcript_type "processed_transcript"; transcript_status "KNOWN"; transcript_name "Zfp322a-206"; talon_gene "38133"; talon_transcript "99366"; havana_transcript "OTTMUST00000165662.1"; level "2"; source "HAVANA"; tag "mRNA_end_NF";
chr13	HAVANA	exon	23362803	23363210	.	-	.	gene_id "ENSMUSG00000046351.11"; transcript_id "ENSMUST00000224779.1"; gene_type "protein_coding"; gene_status "KNOWN"; gene_name "Zfp322a"; transcript_type "processed_transcript"; transcript_status "KNOWN"; transcript_name "Zfp322a-206"; exon_number "1"; exon_id "ENSMUSE00001428255.1"; talon_gene "38133"; talon_transcript "99366"; talon_exon "515105"; exon_status "KNOWN"; level "2"; source "HAVANA"; tag "mRNA_end_NF";
chr13	HAVANA	exon	23357634	23357713	.	-	.	gene_id "ENSMUSG00000046351.11"; transcript_id "ENSMUST00000224779.1"; gene_type "protein_coding"; gene_status "KNOWN"; gene_name "Zfp322a"; transcript_type "processed_transcript"; transcript_status "KNOWN"; transcript_name "Zfp322a-206"; exon_number "2"; exon_id "ENSMUSE00001427723.1"; talon_gene "38133"; talon_transcript "99366"; talon_exon "515106"; exon_status "KNOWN"; level "2"; source "HAVANA"; tag "mRNA_end_NF";
chr13	HAVANA	gene	23418361	23423866	.	-	.	gene_id "ENSMUSG00000036376.3"; gene_name "Abt1"; gene_status "KNOWN"; gene_type "protein_coding"; talon_gene "38135"; havana_gene "OTTMUSG00000000736.2"; level "2";
chr13	HAVANA	transcript	23418361	23423866	.	-	.	gene_id "ENSMUSG00000036376.3"; transcript_id "ENSMUST00000041782.3"; gene_name "Abt1"; gene_status "KNOWN"; gene_type "protein_coding"; transcript_type "protein_coding"; transcript_status "KNOWN"; transcript_name "Abt1-201"; talon_gene "38135"; talon_transcript "99369"; ccdsid "CCDS26338.1"; havana_transcript "OTTMUST00000001382.2"; level "2"; protein_id "ENSMUSP00000045888.2"; source "HAVANA"; tag "CCDS"; transcript_support_level "1";
chr13	HAVANA	exon	23423586	23423866	.	-	.	gene_id "ENSMUSG00000036376.3"; transcript_id "ENSMUST00000041782.3"; gene_type "protein_coding"; gene_status "KNOWN"; gene_name "Abt1"; transcript_type "protein_coding"; transcript_status "KNOWN"; transcript_name "Abt1-201"; exon_number "1"; exon_id "ENSMUSE00000255613.1"; talon_gene "38135"; talon_transcript "99369"; talon_exon "515110"; ccdsid "CCDS26338.1"; exon_status "KNOWN"; level "2"; protein_id "ENSMUSP00000045888.2"; source "HAVANA"; tag "CCDS";
chr13	HAVANA	exon	23422483	23422682	.	-	.	gene_id "ENSMUSG00000036376.3"; transcript_id "ENSMUST00000041782.3"; gene_type "protein_coding"; gene_status "KNOWN"; gene_name "Abt1"; transcript_type "protein_coding"; transcript_status "KNOWN"; transcript_name "Abt1-201"; exon_number "2"; exon_id "ENSMUSE00000255605.1"; talon_gene "38135"; talon_transcript "99369"; talon_exon "515112"; ccdsid "CCDS26338.1"; exon_status "KNOWN"; level "2"; protein_id "ENSMUSP00000045888.2"; source "HAVANA"; tag "CCDS";
chr13	HAVANA	exon	23418361	23422335	.	-	.	gene_id "ENSMUSG00000036376.3"; transcript_id "ENSMUST00000041782.3"; gene_type "protein_coding"; gene_status "KNOWN"; gene_name "Abt1"; transcript_type "protein_coding"; transcript_status "KNOWN"; transcript_name "Abt1-201"; exon_number "3"; exon_id "ENSMUSE00000417767.3"; talon_gene "38135"; talon_transcript "99369"; talon_exon "515114"; ccdsid "CCDS26338.1"; exon_status "KNOWN"; level "2"; protein_id "ENSMUSP00000045888.2"; source "HAVANA"; tag "CCDS";
chr13	HAVANA	gene	23427975	23431022	.	-	.	gene_id "ENSMUSG00000085024.1"; gene_name "C230035I16Rik"; gene_status "KNOWN"; gene_type "lincRNA"; talon_gene "38136"; havana_gene "OTTMUSG00000000551.1"; level "2";
chr13	HAVANA	transcript	23427975	23431022	.	-	.	gene_id "ENSMUSG00000085024.1"; transcript_id "ENSMUST00000141543.1"; gene_name "C230035I16Rik"; gene_status "KNOWN"; gene_type "lincRNA"; transcript_type "lincRNA"; transcript_status "KNOWN"; transcript_name "C230035I16Rik-201"; talon_gene "38136"; talon_transcript "99370"; havana_transcript "OTTMUST00000001137.1"; level "2"; source "HAVANA"; tag "basic"; transcript_support_level "1";
chr13	HAVANA	exon	23430710	23431022	.	-	.	gene_id "ENSMUSG00000085024.1"; transcript_id "ENSMUST00000141543.1"; gene_type "lincRNA"; gene_status "KNOWN"; gene_name "C230035I16Rik"; transcript_type "lincRNA"; transcript_status "KNOWN"; transcript_name "C230035I16Rik-201"; exon_number "1"; exon_id "ENSMUSE00000820112.1"; talon_gene "38136"; talon_transcript "99370"; talon_exon "515115"; exon_status "KNOWN"; level "2"; source "HAVANA"; tag "basic";
chr13	HAVANA	exon	23430229	23430352	.	-	.	gene_id "ENSMUSG00000085024.1"; transcript_id "ENSMUST00000141543.1"; gene_type "lincRNA"; gene_status "KNOWN"; gene_name "C230035I16Rik"; transcript_type "lincRNA"; transcript_status "KNOWN"; transcript_name "C230035I16Rik-201"; exon_number "2"; exon_id "ENSMUSE00000814951.1"; talon_gene "38136"; talon_transcript "99370"; talon_exon "515117"; exon_status "KNOWN"; level "2"; source "HAVANA"; tag "basic";
chr13	HAVANA	exon	23428305	23428412	.	-	.	gene_id "ENSMUSG00000085024.1"; transcript_id "ENSMUST00000141543.1"; gene_type "lincRNA"; gene_status "KNOWN"; gene_name "C230035I16Rik"; transcript_type "lincRNA"; transcript_status "KNOWN"; transcript_name "C230035I16Rik-201"; exon_number "3"; exon_id "ENSMUSE00000768180.1"; talon_gene "38136"; talon_transcript "99370"; talon_exon "515119"; exon_status "KNOWN"; level "2"; source "HAVANA"; tag "basic";
chr13	HAVANA	exon	23427975	23428052	.	-	.	gene_id "ENSMUSG00000085024.1"; transcript_id "ENSMUST00000141543.1"; gene_type "lincRNA"; gene_status "KNOWN"; gene_name "C230035I16Rik"; transcript_type "lincRNA"; transcript_status "KNOWN"; transcript_name "C230035I16Rik-201"; exon_number "4"; exon_id "ENSMUSE00000803138.1"; talon_gene "38136"; talon_transcript "99370"; talon_exon "515121"; exon_status "KNOWN"; level "2"; source "HAVANA"; tag "basic";
chr13	HAVANA	gene	23441822	23445935	.	-	.	gene_id "ENSMUSG00000113440.1"; gene_name "Gm46404"; gene_status "KNOWN"; gene_type "lincRNA"; talon_gene "38137"; havana_gene "OTTMUSG00000067675.1"; level "2";
chr13	HAVANA	transcript	23441822	23445935	.	-	.	gene_id "ENSMUSG00000113440.1"; transcript_id "ENSMUST00000221461.1"; gene_name "Gm46404"; gene_status "KNOWN"; gene_type "lincRNA"; transcript_type "lincRNA"; transcript_status "KNOWN"; transcript_name "Gm46404-201"; talon_gene "38137"; talon_transcript "99372"; havana_transcript "OTTMUST00000163776.1"; level "2"; source "HAVANA"; tag "basic"; transcript_support_level "NA";
chr13	HAVANA	exon	23441822	23445935	.	-	.	gene_id "ENSMUSG00000113440.1"; transcript_id "ENSMUST00000221461.1"; gene_type "lincRNA"; gene_status "KNOWN"; gene_name "Gm46404"; transcript_type "lincRNA"; transcript_status "KNOWN"; transcript_name "Gm46404-201"; exon_number "1"; exon_id "ENSMUSE00001421484.1"; talon_gene "38137"; talon_transcript "99372"; talon_exon "515126"; exon_status "KNOWN"; level "2"; source "HAVANA"; tag "basic";
chr13	HAVANA	gene	23477676	23488847	.	-	.	gene_id "ENSMUSG00000053216.15"; gene_name "Btn2a2"; gene_status "KNOWN"; gene_type "protein_coding"; talon_gene "38139"; havana_gene "OTTMUSG00000000552.3"; level "1";
chr13	HAVANA	transcript	23477676	23488857	.	-	.	gene_id "ENSMUSG00000053216.15"; transcript_id "ENSMUST00000110433.9"; gene_name "Btn2a2"; gene_status "KNOWN"; gene_type "protein_coding"; transcript_type "protein_coding"; transcript_status "KNOWN"; transcript_name "Btn2a2-203"; talon_gene "38139"; talon_transcript "99377"; ccdsid "CCDS36619.1"; havana_transcript "OTTMUST00000001139.2"; level "1"; protein_id "ENSMUSP00000106063.3"; source "HAVANA"; tag "CCDS"; transcript_support_level "1";
chr13	HAVANA	exon	23488636	23488857	.	-	.	gene_id "ENSMUSG00000053216.15"; transcript_id "ENSMUST00000110433.9"; gene_type "protein_coding"; gene_status "KNOWN"; gene_name "Btn2a2"; transcript_type "protein_coding"; transcript_status "KNOWN"; transcript_name "Btn2a2-203"; exon_number "1"; exon_id "ENSMUSE00000762978.1"; talon_gene "38139"; talon_transcript "99377"; talon_exon "515165"; ccdsid "CCDS36619.1"; exon_status "KNOWN"; level "1"; protein_id "ENSMUSP00000106063.3"; source "HAVANA"; tag "CCDS";
chr13	HAVANA	exon	23487833	23487962	.	-	.	gene_id "ENSMUSG00000053216.15"; transcript_id "ENSMUST00000110433.9"; gene_type "protein_coding"; gene_status "KNOWN"; gene_name "Btn2a2"; transcript_type "protein_coding"; transcript_status "KNOWN"; transcript_name "Btn2a2-203"; exon_number "2"; exon_id "ENSMUSE00000413868.2"; talon_gene "38139"; talon_transcript "99377"; talon_exon "515148"; ccdsid "CCDS36619.1"; exon_status "KNOWN"; level "2"; protein_id "ENSMUSP00000048251.4"; source "HAVANA"; tag "basic";
chr13	HAVANA	exon	23486129	23486476	.	-	.	gene_id "ENSMUSG00000053216.15"; transcript_id "ENSMUST00000110433.9"; gene_type "protein_coding"; gene_status "KNOWN"; gene_name "Btn2a2"; transcript_type "protein_coding"; transcript_status "KNOWN"; transcript_name "Btn2a2-203"; exon_number "3"; exon_id "ENSMUSE00000334173.1"; talon_gene "38139"; talon_transcript "99377"; talon_exon "515150"; ccdsid "CCDS36619.1"; exon_status "KNOWN"; level "2"; protein_id "ENSMUSP00000048251.4"; source "HAVANA"; tag "basic";
chr13	HAVANA	exon	23482719	23483000	.	-	.	gene_id "ENSMUSG00000053216.15"; transcript_id "ENSMUST00000110433.9"; gene_type "protein_coding"; gene_status "KNOWN"; gene_name "Btn2a2"; transcript_type "protein_coding"; transcript_status "KNOWN"; transcript_name "Btn2a2-203"; exon_number "4"; exon_id "ENSMUSE00000255270.1"; talon_gene "38139"; talon_transcript "99377"; talon_exon "515152"; ccdsid "CCDS36619.1"; exon_status "KNOWN"; level "2"; protein_id "ENSMUSP00000048251.4"; source "HAVANA"; tag "basic";
chr13	HAVANA	exon	23481772	23481945	.	-	.	gene_id "ENSMUSG00000053216.15"; transcript_id "ENSMUST00000110433.9"; gene_type "protein_coding"; gene_status "KNOWN"; gene_name "Btn2a2"; transcript_type "protein_coding"; transcript_status "KNOWN"; transcript_name "Btn2a2-203"; exon_number "5"; exon_id "ENSMUSE00000255314.1"; talon_gene "38139"; talon_transcript "99377"; talon_exon "515154"; ccdsid "CCDS36619.1"; exon_status "KNOWN"; level "2"; protein_id "ENSMUSP00000048251.4"; source "HAVANA"; tag "basic";
chr13	HAVANA	exon	23480567	23480587	.	-	.	gene_id "ENSMUSG00000053216.15"; transcript_id "ENSMUST00000110433.9"; gene_type "protein_coding"; gene_status "KNOWN"; gene_name "Btn2a2"; transcript_type "protein_coding"; transcript_status "KNOWN"; transcript_name "Btn2a2-203"; exon_number "6"; exon_id "ENSMUSE00000477226.1"; talon_gene "38139"; talon_transcript "99377"; talon_exon "515156"; ccdsid "CCDS36619.1"; exon_status "KNOWN"; level "2"; protein_id "ENSMUSP00000048251.4"; source "HAVANA"; tag "basic";
chr13	HAVANA	exon	23480450	23480476	.	-	.	gene_id "ENSMUSG00000053216.15"; transcript_id "ENSMUST00000110433.9"; gene_type "protein_coding"; gene_status "KNOWN"; gene_name "Btn2a2"; transcript_type "protein_coding"; transcript_status "KNOWN"; transcript_name "Btn2a2-203"; exon_number "7"; exon_id "ENSMUSE00000372001.1"; talon_gene "38139"; talon_transcript "99377"; talon_exon "515158"; ccdsid "CCDS36619.1"; exon_status "KNOWN"; level "2"; protein_id "ENSMUSP00000048251.4"; source "HAVANA"; tag "basic";
chr13	HAVANA	exon	23477676	23478841	.	-	.	gene_id "ENSMUSG00000053216.15"; transcript_id "ENSMUST00000110433.9"; gene_type "protein_coding"; gene_status "KNOWN"; gene_name "Btn2a2"; transcript_type "protein_coding"; transcript_status "KNOWN"; transcript_name "Btn2a2-203"; exon_number "8"; exon_id "ENSMUSE00000683955.3"; talon_gene "38139"; talon_transcript "99377"; talon_exon "515166"; ccdsid "CCDS36619.1"; exon_status "KNOWN"; level "1"; protein_id "ENSMUSP00000106063.3"; source "HAVANA"; tag "CCDS";
chr13	HAVANA	transcript	23477888	23488847	.	-	.	gene_id "ENSMUSG00000053216.15"; transcript_id "ENSMUST00000110432.1"; gene_name "Btn2a2"; gene_status "KNOWN"; gene_type "protein_coding"; transcript_type "protein_coding"; transcript_status "KNOWN"; transcript_name "Btn2a2-202"; talon_gene "38139"; talon_transcript "99379"; ccdsid "CCDS36619.1"; havana_transcript "OTTMUST00000061660.1"; level "1"; protein_id "ENSMUSP00000106062.1"; source "HAVANA"; tag "CCDS"; transcript_support_level "1";
chr13	HAVANA	exon	23488695	23488847	.	-	.	gene_id "ENSMUSG00000053216.15"; transcript_id "ENSMUST00000110432.1"; gene_type "protein_coding"; gene_status "KNOWN"; gene_name "Btn2a2"; transcript_type "protein_coding"; transcript_status "KNOWN"; transcript_name "Btn2a2-202"; exon_number "1"; exon_id "ENSMUSE00000683954.1"; talon_gene "38139"; talon_transcript "99379"; talon_exon "515170"; ccdsid "CCDS36619.1"; exon_status "KNOWN"; level "1"; protein_id "ENSMUSP00000106062.1"; source "HAVANA"; tag "CCDS";
chr13	HAVANA	exon	23487833	23487962	.	-	.	gene_id "ENSMUSG00000053216.15"; transcript_id "ENSMUST00000110432.1"; gene_type "protein_coding"; gene_status "KNOWN"; gene_name "Btn2a2"; transcript_type "protein_coding"; transcript_status "KNOWN"; transcript_name "Btn2a2-202"; exon_number "2"; exon_id "ENSMUSE00000413868.2"; talon_gene "38139"; talon_transcript "99379"; talon_exon "515148"; ccdsid "CCDS36619.1"; exon_status "KNOWN"; level "2"; protein_id "ENSMUSP00000048251.4"; source "HAVANA"; tag "basic";
chr13	HAVANA	exon	23486129	23486476	.	-	.	gene_id "ENSMUSG00000053216.15"; transcript_id "ENSMUST00000110432.1"; gene_type "protein_coding"; gene_status "KNOWN"; gene_name "Btn2a2"; transcript_type "protein_coding"; transcript_status "KNOWN"; transcript_name "Btn2a2-202"; exon_number "3"; exon_id "ENSMUSE00000334173.1"; talon_gene "38139"; talon_transcript "99379"; talon_exon "515150"; ccdsid "CCDS36619.1"; exon_status "KNOWN"; level "2"; protein_id "ENSMUSP00000048251.4"; source "HAVANA"; tag "basic";
chr13	HAVANA	exon	23482719	23483000	.	-	.	gene_id "ENSMUSG00000053216.15"; transcript_id "ENSMUST00000110432.1"; gene_type "protein_coding"; gene_status "KNOWN"; gene_name "Btn2a2"; transcript_type "protein_coding"; transcript_status "KNOWN"; transcript_name "Btn2a2-202"; exon_number "4"; exon_id "ENSMUSE00000255270.1"; talon_gene "38139"; talon_transcript "99379"; talon_exon "515152"; ccdsid "CCDS36619.1"; exon_status "KNOWN"; level "2"; protein_id "ENSMUSP00000048251.4"; source "HAVANA"; tag "basic";
chr13	HAVANA	exon	23481772	23481945	.	-	.	gene_id "ENSMUSG00000053216.15"; transcript_id "ENSMUST00000110432.1"; gene_type "protein_coding"; gene_status "KNOWN"; gene_name "Btn2a2"; transcript_type "protein_coding"; transcript_status "KNOWN"; transcript_name "Btn2a2-202"; exon_number "5"; exon_id "ENSMUSE00000255314.1"; talon_gene "38139"; talon_transcript "99379"; talon_exon "515154"; ccdsid "CCDS36619.1"; exon_status "KNOWN"; level "2"; protein_id "ENSMUSP00000048251.4"; source "HAVANA"; tag "basic";
chr13	HAVANA	exon	23480567	23480587	.	-	.	gene_id "ENSMUSG00000053216.15"; transcript_id "ENSMUST00000110432.1"; gene_type "protein_coding"; gene_status "KNOWN"; gene_name "Btn2a2"; transcript_type "protein_coding"; transcript_status "KNOWN"; transcript_name "Btn2a2-202"; exon_number "6"; exon_id "ENSMUSE00000477226.1"; talon_gene "38139"; talon_transcript "99379"; talon_exon "515156"; ccdsid "CCDS36619.1"; exon_status "KNOWN"; level "2"; protein_id "ENSMUSP00000048251.4"; source "HAVANA"; tag "basic";
chr13	HAVANA	exon	23480450	23480476	.	-	.	gene_id "ENSMUSG00000053216.15"; transcript_id "ENSMUST00000110432.1"; gene_type "protein_coding"; gene_status "KNOWN"; gene_name "Btn2a2"; transcript_type "protein_coding"; transcript_status "KNOWN"; transcript_name "Btn2a2-202"; exon_number "7"; exon_id "ENSMUSE00000372001.1"; talon_gene "38139"; talon_transcript "99379"; talon_exon "515158"; ccdsid "CCDS36619.1"; exon_status "KNOWN"; level "2"; protein_id "ENSMUSP00000048251.4"; source "HAVANA"; tag "basic";
chr13	HAVANA	exon	23477888	23478841	.	-	.	gene_id "ENSMUSG00000053216.15"; transcript_id "ENSMUST00000110432.1"; gene_type "protein_coding"; gene_status "KNOWN"; gene_name "Btn2a2"; transcript_type "protein_coding"; transcript_status "KNOWN"; transcript_name "Btn2a2-202"; exon_number "8"; exon_id "ENSMUSE00000399562.2"; talon_gene "38139"; talon_transcript "99379"; talon_exon "515172"; ccdsid "CCDS36619.1"; exon_status "KNOWN"; level "1"; protein_id "ENSMUSP00000106062.1"; source "HAVANA"; tag "CCDS";
chr13	HAVANA	gene	23531050	23531519	.	+	.	gene_id "ENSMUSG00000060981.7"; gene_name "Hist1h4h"; gene_status "KNOWN"; gene_type "protein_coding"; talon_gene "38142"; havana_gene "OTTMUSG00000000568.2"; level "2";
chr13	HAVANA	transcript	23531050	23531519	.	+	.	gene_id "ENSMUSG00000060981.7"; transcript_id "ENSMUST00000102972.5"; gene_name "Hist1h4h"; gene_status "KNOWN"; gene_type "protein_coding"; transcript_type "protein_coding"; transcript_status "KNOWN"; transcript_name "Hist1h4h-201"; talon_gene "38142"; talon_transcript "99382"; ccdsid "CCDS26340.1"; havana_transcript "OTTMUST00000001155.2"; level "2"; protein_id "ENSMUSP00000100037.3"; source "HAVANA"; tag "CCDS"; transcript_support_level "NA";
chr13	HAVANA	exon	23531050	23531519	.	+	.	gene_id "ENSMUSG00000060981.7"; transcript_id "ENSMUST00000102972.5"; gene_type "protein_coding"; gene_status "KNOWN"; gene_name "Hist1h4h"; transcript_type "protein_coding"; transcript_status "KNOWN"; transcript_name "Hist1h4h-201"; exon_number "1"; exon_id "ENSMUSE00000517546.4"; talon_gene "38142"; talon_transcript "99382"; talon_exon "515177"; ccdsid "CCDS26340.1"; exon_status "KNOWN"; level "2"; protein_id "ENSMUSP00000100037.3"; source "HAVANA"; tag "CCDS";
chr13	HAVANA	gene	23535422	23535951	.	+	.	gene_id "ENSMUSG00000099517.2"; gene_name "Hist1h3g"; gene_status "KNOWN"; gene_type "protein_coding"; talon_gene "38145"; havana_gene "OTTMUSG00000000570.2"; level "2";
chr13	HAVANA	transcript	23535422	23535951	.	+	.	gene_id "ENSMUSG00000099517.2"; transcript_id "ENSMUST00000080859.7"; gene_name "Hist1h3g"; gene_status "KNOWN"; gene_type "protein_coding"; transcript_type "protein_coding"; transcript_status "KNOWN"; transcript_name "Hist1h3g-201"; talon_gene "38145"; talon_transcript "99385"; ccdsid "CCDS26342.1"; havana_transcript "OTTMUST00000001157.2"; level "2"; protein_id "ENSMUSP00000079670.5"; source "HAVANA"; tag "CCDS"; transcript_support_level "NA";
chr13	HAVANA	exon	23535422	23535951	.	+	.	gene_id "ENSMUSG00000099517.2"; transcript_id "ENSMUST00000080859.7"; gene_type "protein_coding"; gene_status "KNOWN"; gene_name "Hist1h3g"; transcript_type "protein_coding"; transcript_status "KNOWN"; transcript_name "Hist1h3g-201"; exon_number "1"; exon_id "ENSMUSE00000492679.7"; talon_gene "38145"; talon_transcript "99385"; talon_exon "515180"; ccdsid "CCDS26342.1"; exon_status "KNOWN"; level "2"; protein_id "ENSMUSP00000079670.5"; source "HAVANA"; tag "CCDS";
chr13	HAVANA	gene	23541714	23543392	.	-	.	gene_id "ENSMUSG00000114456.1"; gene_name "Hist1h2bh"; gene_status "KNOWN"; gene_type "protein_coding"; talon_gene "38146"; havana_gene "OTTMUSG00000000571.2"; level "2";
chr13	HAVANA	transcript	23541714	23543392	.	-	.	gene_id "ENSMUSG00000114456.1"; transcript_id "ENSMUST00000224359.1"; gene_name "Hist1h2bh"; gene_status "KNOWN"; gene_type "protein_coding"; transcript_type "protein_coding"; transcript_status "KNOWN"; transcript_name "Hist1h2bh-201"; talon_gene "38146"; talon_transcript "99386"; ccdsid "CCDS26343.1"; havana_transcript "OTTMUST00000001158.2"; level "2"; protein_id "ENSMUSP00000153277.1"; source "HAVANA"; tag "CCDS";
chr13	HAVANA	exon	23541714	23543392	.	-	.	gene_id "ENSMUSG00000114456.1"; transcript_id "ENSMUST00000224359.1"; gene_type "protein_coding"; gene_status "KNOWN"; gene_name "Hist1h2bh"; transcript_type "protein_coding"; transcript_status "KNOWN"; transcript_name "Hist1h2bh-201"; exon_number "1"; exon_id "ENSMUSE00001424265.1"; talon_gene "38146"; talon_transcript "99386"; talon_exon "515181"; ccdsid "CCDS26343.1"; exon_status "KNOWN"; level "2"; protein_id "ENSMUSP00000153277.1"; source "HAVANA"; tag "CCDS";
chr13	HAVANA	gene	23553262	23560686	.	+	.	gene_id "ENSMUSG00000052565.7"; gene_name "Hist1h1d"; gene_status "KNOWN"; gene_type "protein_coding"; talon_gene "38149"; havana_gene "OTTMUSG00000000553.2"; level "2";
chr13	HAVANA	transcript	23553262	23560686	.	+	.	gene_id "ENSMUSG00000052565.7"; transcript_id "ENSMUST00000045301.8"; gene_name "Hist1h1d"; gene_status "KNOWN"; gene_type "protein_coding"; transcript_type "protein_coding"; transcript_status "KNOWN"; transcript_name "Hist1h1d-201"; talon_gene "38149"; talon_transcript "99389"; ccdsid "CCDS26346.1"; havana_transcript "OTTMUST00000001140.2"; level "2"; protein_id "ENSMUSP00000044395.6"; source "HAVANA"; tag "CCDS"; transcript_support_level "NA";
chr13	HAVANA	exon	23553262	23560686	.	+	.	gene_id "ENSMUSG00000052565.7"; transcript_id "ENSMUST00000045301.8"; gene_type "protein_coding"; gene_status "KNOWN"; gene_name "Hist1h1d"; transcript_type "protein_coding"; transcript_status "KNOWN"; transcript_name "Hist1h1d-201"; exon_number "1"; exon_id "ENSMUSE00000300379.8"; talon_gene "38149"; talon_transcript "99389"; talon_exon "515184"; ccdsid "CCDS26346.1"; exon_status "KNOWN"; level "2"; protein_id "ENSMUSP00000044395.6"; source "HAVANA"; tag "CCDS";
chr13	HAVANA	gene	23561534	23562369	.	-	.	gene_id "ENSMUSG00000069273.2"; gene_name "Hist1h3e"; gene_status "KNOWN"; gene_type "protein_coding"; talon_gene "38150"; havana_gene "OTTMUSG00000000554.1"; level "2";
chr13	HAVANA	transcript	23561534	23562369	.	-	.	gene_id "ENSMUSG00000069273.2"; transcript_id "ENSMUST00000105107.1"; gene_name "Hist1h3e"; gene_status "KNOWN"; gene_type "protein_coding"; transcript_type "protein_coding"; transcript_status "KNOWN"; transcript_name "Hist1h3e-201"; talon_gene "38150"; talon_transcript "99390"; ccdsid "CCDS26347.1"; havana_transcript "OTTMUST00000001141.1"; level "2"; protein_id "ENSMUSP00000100739.1"; source "HAVANA"; tag "CCDS"; transcript_support_level "NA";
chr13	HAVANA	exon	23561534	23562369	.	-	.	gene_id "ENSMUSG00000069273.2"; transcript_id "ENSMUST00000105107.1"; gene_type "protein_coding"; gene_status "KNOWN"; gene_name "Hist1h3e"; transcript_type "protein_coding"; transcript_status "KNOWN"; transcript_name "Hist1h3e-201"; exon_number "1"; exon_id "ENSMUSE00000379969.5"; talon_gene "38150"; talon_transcript "99390"; talon_exon "515185"; ccdsid "CCDS26347.1"; exon_status "KNOWN"; level "2"; protein_id "ENSMUSP00000100739.1"; source "HAVANA"; tag "CCDS";
chr13	HAVANA	gene	23570517	23571220	.	-	.	gene_id "ENSMUSG00000069272.6"; gene_name "Hist1h2ae"; gene_status "KNOWN"; gene_type "protein_coding"; talon_gene "38151"; havana_gene "OTTMUSG00000000555.2"; level "2";
chr13	HAVANA	transcript	23570517	23571220	.	-	.	gene_id "ENSMUSG00000069272.6"; transcript_id "ENSMUST00000102969.5"; gene_name "Hist1h2ae"; gene_status "KNOWN"; gene_type "protein_coding"; transcript_type "protein_coding"; transcript_status "KNOWN"; transcript_name "Hist1h2ae-201"; talon_gene "38151"; talon_transcript "99391"; ccdsid "CCDS26348.1"; havana_transcript "OTTMUST00000165693.1"; level "2"; protein_id "ENSMUSP00000100034.3"; source "HAVANA"; tag "CCDS"; transcript_support_level "NA";
chr13	HAVANA	exon	23570517	23571220	.	-	.	gene_id "ENSMUSG00000069272.6"; transcript_id "ENSMUST00000102969.5"; gene_type "protein_coding"; gene_status "KNOWN"; gene_name "Hist1h2ae"; transcript_type "protein_coding"; transcript_status "KNOWN"; transcript_name "Hist1h2ae-201"; exon_number "1"; exon_id "ENSMUSE00000903210.3"; talon_gene "38151"; talon_transcript "99391"; talon_exon "515186"; ccdsid "CCDS26348.1"; exon_status "KNOWN"; level "2"; protein_id "ENSMUSP00000100034.3"; source "HAVANA"; tag "CCDS";
chr13	HAVANA	gene	23571396	23572013	.	+	.	gene_id "ENSMUSG00000058385.8"; gene_name "Hist1h2bg"; gene_status "KNOWN"; gene_type "protein_coding"; talon_gene "38153"; havana_gene "OTTMUSG00000000556.2"; level "2";
chr13	HAVANA	transcript	23571396	23572013	.	+	.	gene_id "ENSMUSG00000058385.8"; transcript_id "ENSMUST00000079251.7"; gene_name "Hist1h2bg"; gene_status "KNOWN"; gene_type "protein_coding"; transcript_type "protein_coding"; transcript_status "KNOWN"; transcript_name "Hist1h2bg-201"; talon_gene "38153"; talon_transcript "99393"; ccdsid "CCDS26349.1"; havana_transcript "OTTMUST00000001143.2"; level "2"; protein_id "ENSMUSP00000078239.5"; source "HAVANA"; tag "CCDS"; transcript_support_level "NA";
chr13	HAVANA	exon	23571396	23572013	.	+	.	gene_id "ENSMUSG00000058385.8"; transcript_id "ENSMUST00000079251.7"; gene_type "protein_coding"; gene_status "KNOWN"; gene_name "Hist1h2bg"; transcript_type "protein_coding"; transcript_status "KNOWN"; transcript_name "Hist1h2bg-201"; exon_number "1"; exon_id "ENSMUSE00000511932.7"; talon_gene "38153"; talon_transcript "99393"; talon_exon "515188"; ccdsid "CCDS26349.1"; exon_status "KNOWN"; level "2"; protein_id "ENSMUSP00000078239.5"; source "HAVANA"; tag "CCDS";
chr13	HAVANA	gene	23575763	23577011	.	+	.	gene_id "ENSMUSG00000099583.2"; gene_name "Hist1h3d"; gene_status "KNOWN"; gene_type "protein_coding"; talon_gene "38157"; havana_gene "OTTMUSG00000000561.2"; level "2";
chr13	HAVANA	transcript	23575763	23577011	.	+	.	gene_id "ENSMUSG00000099583.2"; transcript_id "ENSMUST00000105105.3"; gene_name "Hist1h3d"; gene_status "KNOWN"; gene_type "protein_coding"; transcript_type "protein_coding"; transcript_status "KNOWN"; transcript_name "Hist1h3d-201"; talon_gene "38157"; talon_transcript "99397"; ccdsid "CCDS26352.1"; havana_transcript "OTTMUST00000001148.2"; level "2"; protein_id "ENSMUSP00000100737.1"; source "HAVANA"; tag "CCDS"; transcript_support_level "NA";
chr13	HAVANA	exon	23575763	23577011	.	+	.	gene_id "ENSMUSG00000099583.2"; transcript_id "ENSMUST00000105105.3"; gene_type "protein_coding"; gene_status "KNOWN"; gene_name "Hist1h3d"; transcript_type "protein_coding"; transcript_status "KNOWN"; transcript_name "Hist1h3d-201"; exon_number "1"; exon_id "ENSMUSE00000565667.5"; talon_gene "38157"; talon_transcript "99397"; talon_exon "515192"; ccdsid "CCDS26352.1"; exon_status "KNOWN"; level "2"; protein_id "ENSMUSP00000100737.1"; source "HAVANA"; tag "CCDS";
chr13	HAVANA	gene	23583670	23621078	.	-	.	gene_id "ENSMUSG00000047246.7"; gene_name "Hist1h2be"; gene_status "KNOWN"; gene_type "protein_coding"; talon_gene "38159"; havana_gene "OTTMUSG00000000563.3"; level "2"; tag "overlapping_locus";
chr13	HAVANA	transcript	23583670	23621094	.	-	.	gene_id "ENSMUSG00000047246.7"; transcript_id "ENSMUST00000091704.6"; gene_name "Hist1h2be"; gene_status "KNOWN"; gene_type "protein_coding"; transcript_type "protein_coding"; transcript_status "KNOWN"; transcript_name "Hist1h2be-202"; talon_gene "38159"; talon_transcript "99399"; ccdsid "CCDS26354.1"; havana_transcript "OTTMUST00000081085.2"; level "2"; protein_id "ENSMUSP00000089296.5"; source "HAVANA"; tag "CCDS"; transcript_support_level "1";
chr13	HAVANA	exon	23620916	23621094	.	-	.	gene_id "ENSMUSG00000047246.7"; transcript_id "ENSMUST00000091704.6"; gene_type "protein_coding"; gene_status "KNOWN"; gene_name "Hist1h2be"; transcript_type "protein_coding"; transcript_status "KNOWN"; transcript_name "Hist1h2be-202"; exon_number "1"; exon_id "ENSMUSE00000838253.1"; talon_gene "38159"; talon_transcript "99399"; talon_exon "515194"; ccdsid "CCDS26354.1"; exon_status "KNOWN"; level "2"; protein_id "ENSMUSP00000089296.5"; source "HAVANA"; tag "CCDS";
chr13	HAVANA	exon	23583670	23585970	.	-	.	gene_id "ENSMUSG00000047246.7"; transcript_id "ENSMUST00000091704.6"; gene_type "protein_coding"; gene_status "KNOWN"; gene_name "Hist1h2be"; transcript_type "protein_coding"; transcript_status "KNOWN"; transcript_name "Hist1h2be-202"; exon_number "2"; exon_id "ENSMUSE00000834715.2"; talon_gene "38159"; talon_transcript "99399"; talon_exon "515196"; ccdsid "CCDS26354.1"; exon_status "KNOWN"; level "2"; protein_id "ENSMUSP00000089296.5"; source "HAVANA"; tag "CCDS";
chr13	HAVANA	transcript	23583670	23621124	.	-	.	gene_id "ENSMUSG00000047246.7"; transcript_id "ENSMUST00000051091.4"; gene_name "Hist1h2be"; gene_status "KNOWN"; gene_type "protein_coding"; transcript_type "protein_coding"; transcript_status "KNOWN"; transcript_name "Hist1h2be-201"; talon_gene "38159"; talon_transcript "99400"; ccdsid "CCDS26354.1"; havana_transcript "OTTMUST00000001150.3"; level "2"; protein_id "ENSMUSP00000061247.3"; source "HAVANA"; tag "CCDS"; transcript_support_level "1";
chr13	HAVANA	exon	23620916	23621124	.	-	.	gene_id "ENSMUSG00000047246.7"; transcript_id "ENSMUST00000051091.4"; gene_type "protein_coding"; gene_status "KNOWN"; gene_name "Hist1h2be"; transcript_type "protein_coding"; transcript_status "KNOWN"; transcript_name "Hist1h2be-201"; exon_number "1"; exon_id "ENSMUSE00000460144.1"; talon_gene "38159"; talon_transcript "99400"; talon_exon "515197"; ccdsid "CCDS26354.1"; exon_status "KNOWN"; level "2"; protein_id "ENSMUSP00000061247.3"; source "HAVANA"; tag "CCDS";
chr13	HAVANA	exon	23583670	23585966	.	-	.	gene_id "ENSMUSG00000047246.7"; transcript_id "ENSMUST00000051091.4"; gene_type "protein_coding"; gene_status "KNOWN"; gene_name "Hist1h2be"; transcript_type "protein_coding"; transcript_status "KNOWN"; transcript_name "Hist1h2be-201"; exon_number "2"; exon_id "ENSMUSE00000758664.2"; talon_gene "38159"; talon_transcript "99400"; talon_exon "515199"; ccdsid "CCDS26354.1"; exon_status "KNOWN"; level "2"; protein_id "ENSMUSP00000061247.3"; source "HAVANA"; tag "CCDS";
chr13	HAVANA	transcript	23618980	23621078	.	-	.	gene_id "ENSMUSG00000047246.7"; transcript_id "ENSMUST00000129312.1"; gene_name "Hist1h2be"; gene_status "KNOWN"; gene_type "protein_coding"; transcript_type "processed_transcript"; transcript_status "KNOWN"; transcript_name "Hist1h2be-203"; talon_gene "38159"; talon_transcript "99401"; havana_transcript "OTTMUST00000084379.1"; level "2"; source "HAVANA"; tag "CAGE_supported_TSS"; transcript_support_level "NA";
chr13	HAVANA	exon	23618980	23621078	.	-	.	gene_id "ENSMUSG00000047246.7"; transcript_id "ENSMUST00000129312.1"; gene_type "protein_coding"; gene_status "KNOWN"; gene_name "Hist1h2be"; transcript_type "processed_transcript"; transcript_status "KNOWN"; transcript_name "Hist1h2be-203"; exon_number "1"; exon_id "ENSMUSE00000802054.1"; talon_gene "38159"; talon_transcript "99401"; talon_exon "515200"; exon_status "KNOWN"; level "2"; source "HAVANA"; tag "CAGE_supported_TSS";
chr13	HAVANA	gene	23620730	23621049	.	-	.	gene_id "ENSMUSG00000080741.3"; gene_name "Gm11398"; gene_status "KNOWN"; gene_type "transcribed_unprocessed_pseudogene"; talon_gene "38161"; havana_gene "OTTMUSG00000000745.2"; level "2"; tag "overlapping_locus";
chr13	HAVANA	transcript	23620730	23621049	.	-	.	gene_id "ENSMUSG00000080741.3"; transcript_id "ENSMUST00000120330.1"; gene_name "Gm11398"; gene_status "KNOWN"; gene_type "transcribed_unprocessed_pseudogene"; transcript_type "transcribed_unprocessed_pseudogene"; transcript_status "KNOWN"; transcript_name "Gm11398-201"; talon_gene "38161"; talon_transcript "99403"; havana_transcript "OTTMUST00000001401.2"; level "2"; ont "PGO:0000019"; source "HAVANA"; tag "basic"; transcript_support_level "NA";
chr13	HAVANA	exon	23620730	23621049	.	-	.	gene_id "ENSMUSG00000080741.3"; transcript_id "ENSMUST00000120330.1"; gene_type "transcribed_unprocessed_pseudogene"; gene_status "KNOWN"; gene_name "Gm11398"; transcript_type "transcribed_unprocessed_pseudogene"; transcript_status "KNOWN"; transcript_name "Gm11398-201"; exon_number "1"; exon_id "ENSMUSE00000720801.1"; talon_gene "38161"; talon_transcript "99403"; talon_exon "515202"; exon_status "KNOWN"; level "2"; ont "PGO:0000019"; source "HAVANA"; tag "basic";
chr13	HAVANA	gene	23681467	23683948	.	-	.	gene_id "ENSMUSG00000069270.6"; gene_name "Hist1h2ac"; gene_status "KNOWN"; gene_type "protein_coding"; talon_gene "38163"; havana_gene "OTTMUSG00000000565.2"; level "2"; tag "ncRNA_host";
chr13	HAVANA	transcript	23681467	23683948	.	-	.	gene_id "ENSMUSG00000069270.6"; transcript_id "ENSMUST00000171127.3"; gene_name "Hist1h2ac"; gene_status "KNOWN"; gene_type "protein_coding"; transcript_type "protein_coding"; transcript_status "KNOWN"; transcript_name "Hist1h2ac-201"; talon_gene "38163"; talon_transcript "99405"; ccdsid "CCDS26356.1"; havana_transcript "OTTMUST00000001152.2"; level "2"; protein_id "ENSMUSP00000127684.1"; source "HAVANA"; tag "CCDS"; transcript_support_level "NA";
chr13	HAVANA	exon	23681467	23683948	.	-	.	gene_id "ENSMUSG00000069270.6"; transcript_id "ENSMUST00000171127.3"; gene_type "protein_coding"; gene_status "KNOWN"; gene_name "Hist1h2ac"; transcript_type "protein_coding"; transcript_status "KNOWN"; transcript_name "Hist1h2ac-201"; exon_number "1"; exon_id "ENSMUSE00000893569.3"; talon_gene "38163"; talon_transcript "99405"; talon_exon "515204"; ccdsid "CCDS26356.1"; exon_status "KNOWN"; level "2"; protein_id "ENSMUSP00000127684.1"; source "HAVANA"; tag "CCDS";
chr13	ENSEMBL	gene	23682545	23682652	.	-	.	gene_id "ENSMUSG00000088030.1"; gene_name "Gm24991"; gene_status "KNOWN"; gene_type "rRNA"; talon_gene "38164"; level "3";
chr13	ENSEMBL	transcript	23682545	23682652	.	-	.	gene_id "ENSMUSG00000088030.1"; transcript_id "ENSMUST00000157405.1"; gene_name "Gm24991"; gene_status "KNOWN"; gene_type "rRNA"; transcript_type "rRNA"; transcript_status "KNOWN"; transcript_name "Gm24991-201"; talon_gene "38164"; talon_transcript "99406"; level "3"; source "ENSEMBL"; tag "basic"; transcript_support_level "NA";
chr13	ENSEMBL	exon	23682545	23682652	.	-	.	gene_id "ENSMUSG00000088030.1"; transcript_id "ENSMUST00000157405.1"; gene_type "rRNA"; gene_status "KNOWN"; gene_name "Gm24991"; transcript_type "rRNA"; transcript_status "KNOWN"; transcript_name "Gm24991-201"; exon_number "1"; exon_id "ENSMUSE00000846540.1"; talon_gene "38164"; talon_transcript "99406"; talon_exon "515205"; exon_status "KNOWN"; level "3"; source "ENSEMBL"; tag "basic";
chr13	HAVANA	gene	23684199	23692908	.	+	.	gene_id "ENSMUSG00000018102.5"; gene_name "Hist1h2bc"; gene_status "KNOWN"; gene_type "protein_coding"; talon_gene "38166"; havana_gene "OTTMUSG00000000566.2"; level "2";
chr13	HAVANA	transcript	23684199	23692908	.	+	.	gene_id "ENSMUSG00000018102.5"; transcript_id "ENSMUST00000018246.5"; gene_name "Hist1h2bc"; gene_status "KNOWN"; gene_type "protein_coding"; transcript_type "protein_coding"; transcript_status "KNOWN"; transcript_name "Hist1h2bc-201"; talon_gene "38166"; talon_transcript "99408"; ccdsid "CCDS26357.1"; havana_transcript "OTTMUST00000001153.2"; level "2"; protein_id "ENSMUSP00000018246.4"; source "HAVANA"; tag "CCDS"; transcript_support_level "1";
chr13	HAVANA	exon	23684199	23684621	.	+	.	gene_id "ENSMUSG00000018102.5"; transcript_id "ENSMUST00000018246.5"; gene_type "protein_coding"; gene_status "KNOWN"; gene_name "Hist1h2bc"; transcript_type "protein_coding"; transcript_status "KNOWN"; transcript_name "Hist1h2bc-201"; exon_number "1"; exon_id "ENSMUSE00000254905.4"; talon_gene "38166"; talon_transcript "99408"; talon_exon "515207"; ccdsid "CCDS26357.1"; exon_status "KNOWN"; level "2"; protein_id "ENSMUSP00000018246.4"; source "HAVANA"; tag "CCDS";
chr13	HAVANA	exon	23692176	23692908	.	+	.	gene_id "ENSMUSG00000018102.5"; transcript_id "ENSMUST00000018246.5"; gene_type "protein_coding"; gene_status "KNOWN"; gene_name "Hist1h2bc"; transcript_type "protein_coding"; transcript_status "KNOWN"; transcript_name "Hist1h2bc-201"; exon_number "2"; exon_id "ENSMUSE00000116996.3"; talon_gene "38166"; talon_transcript "99408"; talon_exon "515209"; ccdsid "CCDS26357.1"; exon_status "KNOWN"; level "2"; protein_id "ENSMUSP00000018246.4"; source "HAVANA"; tag "CCDS";
chr13	HAVANA	gene	23697635	23698454	.	-	.	gene_id "ENSMUSG00000060678.5"; gene_name "Hist1h4c"; gene_status "KNOWN"; gene_type "protein_coding"; talon_gene "38168"; havana_gene "OTTMUSG00000000559.2"; level "2";
chr13	HAVANA	transcript	23697635	23698454	.	-	.	gene_id "ENSMUSG00000060678.5"; transcript_id "ENSMUST00000102967.2"; gene_name "Hist1h4c"; gene_status "KNOWN"; gene_type "protein_coding"; transcript_type "protein_coding"; transcript_status "KNOWN"; transcript_name "Hist1h4c-201"; talon_gene "38168"; talon_transcript "99410"; ccdsid "CCDS26359.1"; havana_transcript "OTTMUST00000001146.2"; level "2"; protein_id "ENSMUSP00000100032.1"; source "HAVANA"; tag "CCDS"; transcript_support_level "NA";
chr13	HAVANA	exon	23697635	23698454	.	-	.	gene_id "ENSMUSG00000060678.5"; transcript_id "ENSMUST00000102967.2"; gene_type "protein_coding"; gene_status "KNOWN"; gene_name "Hist1h4c"; transcript_type "protein_coding"; transcript_status "KNOWN"; transcript_name "Hist1h4c-201"; exon_number "1"; exon_id "ENSMUSE00000660894.2"; talon_gene "38168"; talon_transcript "99410"; talon_exon "515211"; ccdsid "CCDS26359.1"; exon_status "KNOWN"; level "2"; protein_id "ENSMUSP00000100032.1"; source "HAVANA"; tag "CCDS";
chr13	HAVANA	gene	23702034	23710714	.	-	.	gene_id "ENSMUSG00000006611.15"; gene_name "Hfe"; gene_status "KNOWN"; gene_type "protein_coding"; talon_gene "38169"; havana_gene "OTTMUSG00000000737.3"; level "2";
chr13	HAVANA	transcript	23702034	23710854	.	-	.	gene_id "ENSMUSG00000006611.15"; transcript_id "ENSMUST00000091706.13"; gene_name "Hfe"; gene_status "KNOWN"; gene_type "protein_coding"; transcript_type "protein_coding"; transcript_status "KNOWN"; transcript_name "Hfe-202"; talon_gene "38169"; talon_transcript "99412"; ccdsid "CCDS26360.1"; havana_transcript "OTTMUST00000001384.2"; level "2"; protein_id "ENSMUSP00000089298.6"; source "HAVANA"; tag "CCDS"; transcript_support_level "1";
chr13	HAVANA	exon	23710627	23710854	.	-	.	gene_id "ENSMUSG00000006611.15"; transcript_id "ENSMUST00000091706.13"; gene_type "protein_coding"; gene_status "KNOWN"; gene_name "Hfe"; transcript_type "protein_coding"; transcript_status "KNOWN"; transcript_name "Hfe-202"; exon_number "1"; exon_id "ENSMUSE00000791196.1"; talon_gene "38169"; talon_transcript "99412"; talon_exon "515215"; ccdsid "CCDS26360.1"; exon_status "KNOWN"; level "2"; protein_id "ENSMUSP00000089298.6"; source "HAVANA"; tag "CCDS";
chr13	HAVANA	exon	23708028	23708291	.	-	.	gene_id "ENSMUSG00000006611.15"; transcript_id "ENSMUST00000091706.13"; gene_type "protein_coding"; gene_status "KNOWN"; gene_name "Hfe"; transcript_type "protein_coding"; transcript_status "KNOWN"; transcript_name "Hfe-202"; exon_number "2"; exon_id "ENSMUSE00000117001.1"; talon_gene "38169"; talon_transcript "99412"; talon_exon "515217"; ccdsid "CCDS26360.1"; exon_status "KNOWN"; level "2"; protein_id "ENSMUSP00000089298.6"; source "HAVANA"; tag "CCDS";
chr13	HAVANA	exon	23706767	23707066	.	-	.	gene_id "ENSMUSG00000006611.15"; transcript_id "ENSMUST00000091706.13"; gene_type "protein_coding"; gene_status "KNOWN"; gene_name "Hfe"; transcript_type "protein_coding"; transcript_status "KNOWN"; transcript_name "Hfe-202"; exon_number "3"; exon_id "ENSMUSE00000116999.1"; talon_gene "38169"; talon_transcript "99412"; talon_exon "515219"; ccdsid "CCDS26360.1"; exon_status "KNOWN"; level "2"; protein_id "ENSMUSP00000089298.6"; source "HAVANA"; tag "CCDS";
chr13	HAVANA	exon	23705861	23706136	.	-	.	gene_id "ENSMUSG00000006611.15"; transcript_id "ENSMUST00000091706.13"; gene_type "protein_coding"; gene_status "KNOWN"; gene_name "Hfe"; transcript_type "protein_coding"; transcript_status "KNOWN"; transcript_name "Hfe-202"; exon_number "4"; exon_id "ENSMUSE00000117002.1"; talon_gene "38169"; talon_transcript "99412"; talon_exon "515221"; ccdsid "CCDS26360.1"; exon_status "KNOWN"; level "2"; protein_id "ENSMUSP00000089298.6"; source "HAVANA"; tag "CCDS";
chr13	HAVANA	exon	23705624	23705734	.	-	.	gene_id "ENSMUSG00000006611.15"; transcript_id "ENSMUST00000091706.13"; gene_type "protein_coding"; gene_status "KNOWN"; gene_name "Hfe"; transcript_type "protein_coding"; transcript_status "KNOWN"; transcript_name "Hfe-202"; exon_number "5"; exon_id "ENSMUSE00000117000.1"; talon_gene "38169"; talon_transcript "99412"; talon_exon "515223"; ccdsid "CCDS26360.1"; exon_status "KNOWN"; level "2"; protein_id "ENSMUSP00000089298.6"; source "HAVANA"; tag "CCDS";
chr13	HAVANA	exon	23702034	23704426	.	-	.	gene_id "ENSMUSG00000006611.15"; transcript_id "ENSMUST00000091706.13"; gene_type "protein_coding"; gene_status "KNOWN"; gene_name "Hfe"; transcript_type "protein_coding"; transcript_status "KNOWN"; transcript_name "Hfe-202"; exon_number "6"; exon_id "ENSMUSE00000753087.1"; talon_gene "38169"; talon_transcript "99412"; talon_exon "515214"; ccdsid "CCDS26360.1"; exon_status "KNOWN"; level "2"; protein_id "ENSMUSP00000116569.1"; source "HAVANA"; tag "cds_start_NF";
chr13	HAVANA	transcript	23704386	23710714	.	-	.	gene_id "ENSMUSG00000006611.15"; transcript_id "ENSMUST00000091707.12"; gene_name "Hfe"; gene_status "KNOWN"; gene_type "protein_coding"; transcript_type "protein_coding"; transcript_status "KNOWN"; transcript_name "Hfe-203"; talon_gene "38169"; talon_transcript "99413"; ccdsid "CCDS84012.1"; havana_transcript "OTTMUST00000001386.2"; level "2"; protein_id "ENSMUSP00000089299.6"; source "HAVANA"; tag "CCDS"; transcript_support_level "5";
chr13	HAVANA	exon	23710627	23710714	.	-	.	gene_id "ENSMUSG00000006611.15"; transcript_id "ENSMUST00000091707.12"; gene_type "protein_coding"; gene_status "KNOWN"; gene_name "Hfe"; transcript_type "protein_coding"; transcript_status "KNOWN"; transcript_name "Hfe-203"; exon_number "1"; exon_id "ENSMUSE00000785824.1"; talon_gene "38169"; talon_transcript "99413"; talon_exon "515224"; ccdsid "CCDS84012.1"; exon_status "KNOWN"; level "2"; protein_id "ENSMUSP00000089299.6"; source "HAVANA"; tag "CCDS";
chr13	HAVANA	exon	23706767	23707066	.	-	.	gene_id "ENSMUSG00000006611.15"; transcript_id "ENSMUST00000091707.12"; gene_type "protein_coding"; gene_status "KNOWN"; gene_name "Hfe"; transcript_type "protein_coding"; transcript_status "KNOWN"; transcript_name "Hfe-203"; exon_number "2"; exon_id "ENSMUSE00000116999.1"; talon_gene "38169"; talon_transcript "99413"; talon_exon "515219"; ccdsid "CCDS26360.1"; exon_status "KNOWN"; level "2"; protein_id "ENSMUSP00000089298.6"; source "HAVANA"; tag "CCDS";
chr13	HAVANA	exon	23705861	23706136	.	-	.	gene_id "ENSMUSG00000006611.15"; transcript_id "ENSMUST00000091707.12"; gene_type "protein_coding"; gene_status "KNOWN"; gene_name "Hfe"; transcript_type "protein_coding"; transcript_status "KNOWN"; transcript_name "Hfe-203"; exon_number "3"; exon_id "ENSMUSE00000117002.1"; talon_gene "38169"; talon_transcript "99413"; talon_exon "515221"; ccdsid "CCDS26360.1"; exon_status "KNOWN"; level "2"; protein_id "ENSMUSP00000089298.6"; source "HAVANA"; tag "CCDS";
chr13	HAVANA	exon	23705624	23705734	.	-	.	gene_id "ENSMUSG00000006611.15"; transcript_id "ENSMUST00000091707.12"; gene_type "protein_coding"; gene_status "KNOWN"; gene_name "Hfe"; transcript_type "protein_coding"; transcript_status "KNOWN"; transcript_name "Hfe-203"; exon_number "4"; exon_id "ENSMUSE00000117000.1"; talon_gene "38169"; talon_transcript "99413"; talon_exon "515223"; ccdsid "CCDS26360.1"; exon_status "KNOWN"; level "2"; protein_id "ENSMUSP00000089298.6"; source "HAVANA"; tag "CCDS";
chr13	HAVANA	exon	23704386	23704426	.	-	.	gene_id "ENSMUSG00000006611.15"; transcript_id "ENSMUST00000091707.12"; gene_type "protein_coding"; gene_status "KNOWN"; gene_name "Hfe"; transcript_type "protein_coding"; transcript_status "KNOWN"; transcript_name "Hfe-203"; exon_number "5"; exon_id "ENSMUSE00000745503.1"; talon_gene "38169"; talon_transcript "99413"; talon_exon "515226"; ccdsid "CCDS84012.1"; exon_status "KNOWN"; level "2"; protein_id "ENSMUSP00000089299.6"; source "HAVANA"; tag "CCDS";
chr13	HAVANA	gene	23738808	23740367	.	+	.	gene_id "ENSMUSG00000036181.2"; gene_name "Hist1h1c"; gene_status "KNOWN"; gene_type "protein_coding"; talon_gene "38171"; havana_gene "OTTMUSG00000000732.1"; level "2";
chr13	HAVANA	transcript	23738808	23740367	.	+	.	gene_id "ENSMUSG00000036181.2"; transcript_id "ENSMUST00000040914.2"; gene_name "Hist1h1c"; gene_status "KNOWN"; gene_type "protein_coding"; transcript_type "protein_coding"; transcript_status "KNOWN"; transcript_name "Hist1h1c-201"; talon_gene "38171"; talon_transcript "99416"; ccdsid "CCDS26361.1"; havana_transcript "OTTMUST00000001376.1"; level "2"; protein_id "ENSMUSP00000045816.1"; source "HAVANA"; tag "CCDS"; transcript_support_level "NA";
chr13	HAVANA	exon	23738808	23740367	.	+	.	gene_id "ENSMUSG00000036181.2"; transcript_id "ENSMUST00000040914.2"; gene_type "protein_coding"; gene_status "KNOWN"; gene_name "Hist1h1c"; transcript_type "protein_coding"; transcript_status "KNOWN"; transcript_name "Hist1h1c-201"; exon_number "1"; exon_id "ENSMUSE00000254750.2"; talon_gene "38171"; talon_transcript "99416"; talon_exon "515233"; ccdsid "CCDS26361.1"; exon_status "KNOWN"; level "2"; protein_id "ENSMUSP00000045816.1"; source "HAVANA"; tag "CCDS";
chr13	ENSEMBL	gene	23751378	23751515	.	-	.	gene_id "ENSMUSG00000106203.1"; gene_name "Gm44484"; gene_status "KNOWN"; gene_type "miRNA"; talon_gene "38177"; level "3";
chr13	ENSEMBL	transcript	23751378	23751515	.	-	.	gene_id "ENSMUSG00000106203.1"; transcript_id "ENSMUST00000199873.1"; gene_name "Gm44484"; gene_status "KNOWN"; gene_type "miRNA"; transcript_type "miRNA"; transcript_status "KNOWN"; transcript_name "Gm44484-201"; talon_gene "38177"; talon_transcript "99422"; level "3"; source "ENSEMBL"; tag "basic"; transcript_support_level "NA";
chr13	ENSEMBL	exon	23751378	23751515	.	-	.	gene_id "ENSMUSG00000106203.1"; transcript_id "ENSMUST00000199873.1"; gene_type "miRNA"; gene_status "KNOWN"; gene_name "Gm44484"; transcript_type "miRNA"; transcript_status "KNOWN"; transcript_name "Gm44484-201"; exon_number "1"; exon_id "ENSMUSE00001356167.1"; talon_gene "38177"; talon_transcript "99422"; talon_exon "515239"; exon_status "KNOWN"; level "3"; source "ENSEMBL"; tag "basic";
chr13	HAVANA	gene	23752267	23752886	.	+	.	gene_id "ENSMUSG00000069267.2"; gene_name "Hist1h3b"; gene_status "KNOWN"; gene_type "protein_coding"; talon_gene "38178"; havana_gene "OTTMUSG00000000587.1"; level "2";
chr13	HAVANA	transcript	23752267	23752886	.	+	.	gene_id "ENSMUSG00000069267.2"; transcript_id "ENSMUST00000091703.2"; gene_name "Hist1h3b"; gene_status "KNOWN"; gene_type "protein_coding"; transcript_type "protein_coding"; transcript_status "KNOWN"; transcript_name "Hist1h3b-201"; talon_gene "38178"; talon_transcript "99423"; ccdsid "CCDS26365.1"; havana_transcript "OTTMUST00000001177.1"; level "2"; protein_id "ENSMUSP00000089295.2"; source "HAVANA"; tag "CCDS"; transcript_support_level "NA";
chr13	HAVANA	exon	23752267	23752886	.	+	.	gene_id "ENSMUSG00000069267.2"; transcript_id "ENSMUST00000091703.2"; gene_type "protein_coding"; gene_status "KNOWN"; gene_name "Hist1h3b"; transcript_type "protein_coding"; transcript_status "KNOWN"; transcript_name "Hist1h3b-201"; exon_number "1"; exon_id "ENSMUSE00000571519.2"; talon_gene "38178"; talon_transcript "99423"; talon_exon "515240"; ccdsid "CCDS26365.1"; exon_status "KNOWN"; level "2"; protein_id "ENSMUSP00000089295.2"; source "HAVANA"; tag "CCDS";
chr13	HAVANA	gene	23953456	23991214	.	-	.	gene_id "ENSMUSG00000021337.8"; gene_name "Scgn"; gene_status "KNOWN"; gene_type "protein_coding"; talon_gene "38194"; havana_gene "OTTMUSG00000000592.2"; level "2";
chr13	HAVANA	transcript	23953456	23991214	.	-	.	gene_id "ENSMUSG00000021337.8"; transcript_id "ENSMUST00000021770.7"; gene_name "Scgn"; gene_status "KNOWN"; gene_type "protein_coding"; transcript_type "protein_coding"; transcript_status "KNOWN"; transcript_name "Scgn-201"; talon_gene "38194"; talon_transcript "99455"; ccdsid "CCDS26375.1"; havana_transcript "OTTMUST00000001183.1"; level "2"; protein_id "ENSMUSP00000021770.7"; source "HAVANA"; tag "CCDS"; transcript_support_level "1";
chr13	HAVANA	exon	23990952	23991214	.	-	.	gene_id "ENSMUSG00000021337.8"; transcript_id "ENSMUST00000021770.7"; gene_type "protein_coding"; gene_status "KNOWN"; gene_name "Scgn"; transcript_type "protein_coding"; transcript_status "KNOWN"; transcript_name "Scgn-201"; exon_number "1"; exon_id "ENSMUSE00000117048.1"; talon_gene "38194"; talon_transcript "99455"; talon_exon "515420"; ccdsid "CCDS26375.1"; exon_status "KNOWN"; level "2"; protein_id "ENSMUSP00000021770.7"; source "HAVANA"; tag "CCDS";
chr13	HAVANA	exon	23989774	23989844	.	-	.	gene_id "ENSMUSG00000021337.8"; transcript_id "ENSMUST00000021770.7"; gene_type "protein_coding"; gene_status "KNOWN"; gene_name "Scgn"; transcript_type "protein_coding"; transcript_status "KNOWN"; transcript_name "Scgn-201"; exon_number "2"; exon_id "ENSMUSE00000117058.1"; talon_gene "38194"; talon_transcript "99455"; talon_exon "515422"; ccdsid "CCDS26375.1"; exon_status "KNOWN"; level "2"; protein_id "ENSMUSP00000021770.7"; source "HAVANA"; tag "CCDS";
chr13	HAVANA	exon	23981480	23981572	.	-	.	gene_id "ENSMUSG00000021337.8"; transcript_id "ENSMUST00000021770.7"; gene_type "protein_coding"; gene_status "KNOWN"; gene_name "Scgn"; transcript_type "protein_coding"; transcript_status "KNOWN"; transcript_name "Scgn-201"; exon_number "3"; exon_id "ENSMUSE00000117057.1"; talon_gene "38194"; talon_transcript "99455"; talon_exon "515424"; ccdsid "CCDS26375.1"; exon_status "KNOWN"; level "2"; protein_id "ENSMUSP00000021770.7"; source "HAVANA"; tag "CCDS";
chr13	HAVANA	exon	23978810	23978899	.	-	.	gene_id "ENSMUSG00000021337.8"; transcript_id "ENSMUST00000021770.7"; gene_type "protein_coding"; gene_status "KNOWN"; gene_name "Scgn"; transcript_type "protein_coding"; transcript_status "KNOWN"; transcript_name "Scgn-201"; exon_number "4"; exon_id "ENSMUSE00000117054.1"; talon_gene "38194"; talon_transcript "99455"; talon_exon "515426"; ccdsid "CCDS26375.1"; exon_status "KNOWN"; level "2"; protein_id "ENSMUSP00000021770.7"; source "HAVANA"; tag "CCDS";
chr13	HAVANA	exon	23974808	23974864	.	-	.	gene_id "ENSMUSG00000021337.8"; transcript_id "ENSMUST00000021770.7"; gene_type "protein_coding"; gene_status "KNOWN"; gene_name "Scgn"; transcript_type "protein_coding"; transcript_status "KNOWN"; transcript_name "Scgn-201"; exon_number "5"; exon_id "ENSMUSE00000117055.1"; talon_gene "38194"; talon_transcript "99455"; talon_exon "515428"; ccdsid "CCDS26375.1"; exon_status "KNOWN"; level "2"; protein_id "ENSMUSP00000021770.7"; source "HAVANA"; tag "CCDS";
chr13	HAVANA	exon	23973960	23974037	.	-	.	gene_id "ENSMUSG00000021337.8"; transcript_id "ENSMUST00000021770.7"; gene_type "protein_coding"; gene_status "KNOWN"; gene_name "Scgn"; transcript_type "protein_coding"; transcript_status "KNOWN"; transcript_name "Scgn-201"; exon_number "6"; exon_id "ENSMUSE00000117051.1"; talon_gene "38194"; talon_transcript "99455"; talon_exon "515430"; ccdsid "CCDS26375.1"; exon_status "KNOWN"; level "2"; protein_id "ENSMUSP00000021770.7"; source "HAVANA"; tag "CCDS";
chr13	HAVANA	exon	23966840	23966895	.	-	.	gene_id "ENSMUSG00000021337.8"; transcript_id "ENSMUST00000021770.7"; gene_type "protein_coding"; gene_status "KNOWN"; gene_name "Scgn"; transcript_type "protein_coding"; transcript_status "KNOWN"; transcript_name "Scgn-201"; exon_number "7"; exon_id "ENSMUSE00001281650.1"; talon_gene "38194"; talon_transcript "99455"; talon_exon "515432"; ccdsid "CCDS26375.1"; exon_status "KNOWN"; level "2"; protein_id "ENSMUSP00000021770.7"; source "HAVANA"; tag "CCDS";
chr13	HAVANA	exon	23962782	23962827	.	-	.	gene_id "ENSMUSG00000021337.8"; transcript_id "ENSMUST00000021770.7"; gene_type "protein_coding"; gene_status "KNOWN"; gene_name "Scgn"; transcript_type "protein_coding"; transcript_status "KNOWN"; transcript_name "Scgn-201"; exon_number "8"; exon_id "ENSMUSE00001279152.1"; talon_gene "38194"; talon_transcript "99455"; talon_exon "515434"; ccdsid "CCDS26375.1"; exon_status "KNOWN"; level "2"; protein_id "ENSMUSP00000021770.7"; source "HAVANA"; tag "CCDS";
chr13	HAVANA	exon	23962124	23962183	.	-	.	gene_id "ENSMUSG00000021337.8"; transcript_id "ENSMUST00000021770.7"; gene_type "protein_coding"; gene_status "KNOWN"; gene_name "Scgn"; transcript_type "protein_coding"; transcript_status "KNOWN"; transcript_name "Scgn-201"; exon_number "9"; exon_id "ENSMUSE00001309501.1"; talon_gene "38194"; talon_transcript "99455"; talon_exon "515436"; ccdsid "CCDS26375.1"; exon_status "KNOWN"; level "2"; protein_id "ENSMUSP00000021770.7"; source "HAVANA"; tag "CCDS";
chr13	HAVANA	exon	23959678	23959746	.	-	.	gene_id "ENSMUSG00000021337.8"; transcript_id "ENSMUST00000021770.7"; gene_type "protein_coding"; gene_status "KNOWN"; gene_name "Scgn"; transcript_type "protein_coding"; transcript_status "KNOWN"; transcript_name "Scgn-201"; exon_number "10"; exon_id "ENSMUSE00000117056.1"; talon_gene "38194"; talon_transcript "99455"; talon_exon "515438"; ccdsid "CCDS26375.1"; exon_status "KNOWN"; level "2"; protein_id "ENSMUSP00000021770.7"; source "HAVANA"; tag "CCDS";
chr13	HAVANA	exon	23953456	23953984	.	-	.	gene_id "ENSMUSG00000021337.8"; transcript_id "ENSMUST00000021770.7"; gene_type "protein_coding"; gene_status "KNOWN"; gene_name "Scgn"; transcript_type "protein_coding"; transcript_status "KNOWN"; transcript_name "Scgn-201"; exon_number "11"; exon_id "ENSMUSE00000368401.8"; talon_gene "38194"; talon_transcript "99455"; talon_exon "515440"; ccdsid "CCDS26375.1"; exon_status "KNOWN"; level "2"; protein_id "ENSMUSP00000021770.7"; source "HAVANA"; tag "CCDS";
chr13	HAVANA	gene	24638648	24733816	.	+	.	gene_id "ENSMUSG00000036006.19"; gene_name "Ripor2"; gene_status "KNOWN"; gene_type "protein_coding"; talon_gene "38205"; havana_gene "OTTMUSG00000000609.3"; level "1";
chr13	HAVANA	transcript	24638648	24733816	.	+	.	gene_id "ENSMUSG00000036006.19"; transcript_id "ENSMUST00000110384.8"; gene_name "Ripor2"; gene_status "KNOWN"; gene_type "protein_coding"; transcript_type "protein_coding"; transcript_status "KNOWN"; transcript_name "Ripor2-205"; talon_gene "38205"; talon_transcript "99494"; ccdsid "CCDS36622.1"; havana_transcript "OTTMUST00000001209.2"; level "2"; protein_id "ENSMUSP00000106013.2"; source "HAVANA"; tag "CCDS"; transcript_support_level "1";
chr13	HAVANA	exon	24638648	24638936	.	+	.	gene_id "ENSMUSG00000036006.19"; transcript_id "ENSMUST00000110384.8"; gene_type "protein_coding"; gene_status "KNOWN"; gene_name "Ripor2"; transcript_type "protein_coding"; transcript_status "KNOWN"; transcript_name "Ripor2-205"; exon_number "1"; exon_id "ENSMUSE00000897736.1"; talon_gene "38205"; talon_transcript "99494"; talon_exon "515705"; ccdsid "CCDS36622.1"; exon_status "KNOWN"; level "2"; protein_id "ENSMUSP00000106013.2"; source "HAVANA"; tag "CCDS";
chr13	HAVANA	exon	24669960	24670086	.	+	.	gene_id "ENSMUSG00000036006.19"; transcript_id "ENSMUST00000110384.8"; gene_type "protein_coding"; gene_status "KNOWN"; gene_name "Ripor2"; transcript_type "protein_coding"; transcript_status "KNOWN"; transcript_name "Ripor2-205"; exon_number "2"; exon_id "ENSMUSE00001299340.1"; talon_gene "38205"; talon_transcript "99494"; talon_exon "515651"; ccdsid "CCDS70438.1"; exon_status "KNOWN"; level "1"; protein_id "ENSMUSP00000106012.1"; source "HAVANA"; tag "CCDS";
chr13	HAVANA	exon	24671755	24671910	.	+	.	gene_id "ENSMUSG00000036006.19"; transcript_id "ENSMUST00000110384.8"; gene_type "protein_coding"; gene_status "KNOWN"; gene_name "Ripor2"; transcript_type "protein_coding"; transcript_status "KNOWN"; transcript_name "Ripor2-205"; exon_number "3"; exon_id "ENSMUSE00001226127.1"; talon_gene "38205"; talon_transcript "99494"; talon_exon "515653"; ccdsid "CCDS70438.1"; exon_status "KNOWN"; level "1"; protein_id "ENSMUSP00000106012.1"; source "HAVANA"; tag "CCDS";
chr13	HAVANA	exon	24673032	24673110	.	+	.	gene_id "ENSMUSG00000036006.19"; transcript_id "ENSMUST00000110384.8"; gene_type "protein_coding"; gene_status "KNOWN"; gene_name "Ripor2"; transcript_type "protein_coding"; transcript_status "KNOWN"; transcript_name "Ripor2-205"; exon_number "4"; exon_id "ENSMUSE00001258732.1"; talon_gene "38205"; talon_transcript "99494"; talon_exon "515655"; ccdsid "CCDS70438.1"; exon_status "KNOWN"; level "1"; protein_id "ENSMUSP00000106012.1"; source "HAVANA"; tag "CCDS";
chr13	HAVANA	exon	24674647	24674670	.	+	.	gene_id "ENSMUSG00000036006.19"; transcript_id "ENSMUST00000110384.8"; gene_type "protein_coding"; gene_status "KNOWN"; gene_name "Ripor2"; transcript_type "protein_coding"; transcript_status "KNOWN"; transcript_name "Ripor2-205"; exon_number "5"; exon_id "ENSMUSE00001220605.1"; talon_gene "38205"; talon_transcript "99494"; talon_exon "515657"; ccdsid "CCDS70438.1"; exon_status "KNOWN"; level "1"; protein_id "ENSMUSP00000106012.1"; source "HAVANA"; tag "CCDS";
chr13	HAVANA	exon	24675775	24675828	.	+	.	gene_id "ENSMUSG00000036006.19"; transcript_id "ENSMUST00000110384.8"; gene_type "protein_coding"; gene_status "KNOWN"; gene_name "Ripor2"; transcript_type "protein_coding"; transcript_status "KNOWN"; transcript_name "Ripor2-205"; exon_number "6"; exon_id "ENSMUSE00001262641.1"; talon_gene "38205"; talon_transcript "99494"; talon_exon "515659"; ccdsid "CCDS70438.1"; exon_status "KNOWN"; level "1"; protein_id "ENSMUSP00000106012.1"; source "HAVANA"; tag "CCDS";
chr13	HAVANA	exon	24677724	24677873	.	+	.	gene_id "ENSMUSG00000036006.19"; transcript_id "ENSMUST00000110384.8"; gene_type "protein_coding"; gene_status "KNOWN"; gene_name "Ripor2"; transcript_type "protein_coding"; transcript_status "KNOWN"; transcript_name "Ripor2-205"; exon_number "7"; exon_id "ENSMUSE00001252510.1"; talon_gene "38205"; talon_transcript "99494"; talon_exon "515661"; ccdsid "CCDS70438.1"; exon_status "KNOWN"; level "1"; protein_id "ENSMUSP00000106012.1"; source "HAVANA"; tag "CCDS";
chr13	HAVANA	exon	24680628	24680691	.	+	.	gene_id "ENSMUSG00000036006.19"; transcript_id "ENSMUST00000110384.8"; gene_type "protein_coding"; gene_status "KNOWN"; gene_name "Ripor2"; transcript_type "protein_coding"; transcript_status "KNOWN"; transcript_name "Ripor2-205"; exon_number "8"; exon_id "ENSMUSE00001228084.1"; talon_gene "38205"; talon_transcript "99494"; talon_exon "515663"; ccdsid "CCDS70438.1"; exon_status "KNOWN"; level "1"; protein_id "ENSMUSP00000106012.1"; source "HAVANA"; tag "CCDS";
chr13	HAVANA	exon	24689466	24689509	.	+	.	gene_id "ENSMUSG00000036006.19"; transcript_id "ENSMUST00000110384.8"; gene_type "protein_coding"; gene_status "KNOWN"; gene_name "Ripor2"; transcript_type "protein_coding"; transcript_status "KNOWN"; transcript_name "Ripor2-205"; exon_number "9"; exon_id "ENSMUSE00001277675.1"; talon_gene "38205"; talon_transcript "99494"; talon_exon "515665"; ccdsid "CCDS70438.1"; exon_status "KNOWN"; level "1"; protein_id "ENSMUSP00000106012.1"; source "HAVANA"; tag "CCDS";
chr13	HAVANA	exon	24693766	24693891	.	+	.	gene_id "ENSMUSG00000036006.19"; transcript_id "ENSMUST00000110384.8"; gene_type "protein_coding"; gene_status "KNOWN"; gene_name "Ripor2"; transcript_type "protein_coding"; transcript_status "KNOWN"; transcript_name "Ripor2-205"; exon_number "10"; exon_id "ENSMUSE00001294213.1"; talon_gene "38205"; talon_transcript "99494"; talon_exon "515667"; ccdsid "CCDS70438.1"; exon_status "KNOWN"; level "1"; protein_id "ENSMUSP00000106012.1"; source "HAVANA"; tag "CCDS";
chr13	HAVANA	exon	24694117	24694265	.	+	.	gene_id "ENSMUSG00000036006.19"; transcript_id "ENSMUST00000110384.8"; gene_type "protein_coding"; gene_status "KNOWN"; gene_name "Ripor2"; transcript_type "protein_coding"; transcript_status "KNOWN"; transcript_name "Ripor2-205"; exon_number "11"; exon_id "ENSMUSE00001206792.1"; talon_gene "38205"; talon_transcript "99494"; talon_exon "515669"; ccdsid "CCDS70438.1"; exon_status "KNOWN"; level "1"; protein_id "ENSMUSP00000106012.1"; source "HAVANA"; tag "CCDS";
chr13	HAVANA	exon	24695573	24695702	.	+	.	gene_id "ENSMUSG00000036006.19"; transcript_id "ENSMUST00000110384.8"; gene_type "protein_coding"; gene_status "KNOWN"; gene_name "Ripor2"; transcript_type "protein_coding"; transcript_status "KNOWN"; transcript_name "Ripor2-205"; exon_number "12"; exon_id "ENSMUSE00001233394.1"; talon_gene "38205"; talon_transcript "99494"; talon_exon "515671"; ccdsid "CCDS70438.1"; exon_status "KNOWN"; level "1"; protein_id "ENSMUSP00000106012.1"; source "HAVANA"; tag "CCDS";
chr13	HAVANA	exon	24696471	24696596	.	+	.	gene_id "ENSMUSG00000036006.19"; transcript_id "ENSMUST00000110384.8"; gene_type "protein_coding"; gene_status "KNOWN"; gene_name "Ripor2"; transcript_type "protein_coding"; transcript_status "KNOWN"; transcript_name "Ripor2-205"; exon_number "13"; exon_id "ENSMUSE00000352576.1"; talon_gene "38205"; talon_transcript "99494"; talon_exon "515673"; ccdsid "CCDS70438.1"; exon_status "KNOWN"; level "1"; protein_id "ENSMUSP00000106012.1"; source "HAVANA"; tag "CCDS";
chr13	HAVANA	exon	24701062	24701730	.	+	.	gene_id "ENSMUSG00000036006.19"; transcript_id "ENSMUST00000110384.8"; gene_type "protein_coding"; gene_status "KNOWN"; gene_name "Ripor2"; transcript_type "protein_coding"; transcript_status "KNOWN"; transcript_name "Ripor2-205"; exon_number "14"; exon_id "ENSMUSE00001306703.1"; talon_gene "38205"; talon_transcript "99494"; talon_exon "515675"; ccdsid "CCDS70438.1"; exon_status "KNOWN"; level "1"; protein_id "ENSMUSP00000106012.1"; source "HAVANA"; tag "CCDS";
chr13	HAVANA	exon	24706091	24706275	.	+	.	gene_id "ENSMUSG00000036006.19"; transcript_id "ENSMUST00000110384.8"; gene_type "protein_coding"; gene_status "KNOWN"; gene_name "Ripor2"; transcript_type "protein_coding"; transcript_status "KNOWN"; transcript_name "Ripor2-205"; exon_number "15"; exon_id "ENSMUSE00000364625.1"; talon_gene "38205"; talon_transcript "99494"; talon_exon "515677"; ccdsid "CCDS70438.1"; exon_status "KNOWN"; level "1"; protein_id "ENSMUSP00000106012.1"; source "HAVANA"; tag "CCDS";
chr13	HAVANA	exon	24710123	24710291	.	+	.	gene_id "ENSMUSG00000036006.19"; transcript_id "ENSMUST00000110384.8"; gene_type "protein_coding"; gene_status "KNOWN"; gene_name "Ripor2"; transcript_type "protein_coding"; transcript_status "KNOWN"; transcript_name "Ripor2-205"; exon_number "16"; exon_id "ENSMUSE00000683730.1"; talon_gene "38205"; talon_transcript "99494"; talon_exon "515679"; ccdsid "CCDS70438.1"; exon_status "KNOWN"; level "1"; protein_id "ENSMUSP00000106012.1"; source "HAVANA"; tag "CCDS";
chr13	HAVANA	exon	24713622	24713757	.	+	.	gene_id "ENSMUSG00000036006.19"; transcript_id "ENSMUST00000110384.8"; gene_type "protein_coding"; gene_status "KNOWN"; gene_name "Ripor2"; transcript_type "protein_coding"; transcript_status "KNOWN"; transcript_name "Ripor2-205"; exon_number "17"; exon_id "ENSMUSE00001238769.1"; talon_gene "38205"; talon_transcript "99494"; talon_exon "515681"; ccdsid "CCDS70438.1"; exon_status "KNOWN"; level "1"; protein_id "ENSMUSP00000106012.1"; source "HAVANA"; tag "CCDS";
chr13	HAVANA	exon	24715290	24715451	.	+	.	gene_id "ENSMUSG00000036006.19"; transcript_id "ENSMUST00000110384.8"; gene_type "protein_coding"; gene_status "KNOWN"; gene_name "Ripor2"; transcript_type "protein_coding"; transcript_status "KNOWN"; transcript_name "Ripor2-205"; exon_number "18"; exon_id "ENSMUSE00000398717.1"; talon_gene "38205"; talon_transcript "99494"; talon_exon "515683"; ccdsid "CCDS70438.1"; exon_status "KNOWN"; level "1"; protein_id "ENSMUSP00000106012.1"; source "HAVANA"; tag "CCDS";
chr13	HAVANA	exon	24717547	24717705	.	+	.	gene_id "ENSMUSG00000036006.19"; transcript_id "ENSMUST00000110384.8"; gene_type "protein_coding"; gene_status "KNOWN"; gene_name "Ripor2"; transcript_type "protein_coding"; transcript_status "KNOWN"; transcript_name "Ripor2-205"; exon_number "19"; exon_id "ENSMUSE00000355657.1"; talon_gene "38205"; talon_transcript "99494"; talon_exon "515685"; ccdsid "CCDS70438.1"; exon_status "KNOWN"; level "1"; protein_id "ENSMUSP00000106012.1"; source "HAVANA"; tag "CCDS";
chr13	HAVANA	exon	24721631	24721833	.	+	.	gene_id "ENSMUSG00000036006.19"; transcript_id "ENSMUST00000110384.8"; gene_type "protein_coding"; gene_status "KNOWN"; gene_name "Ripor2"; transcript_type "protein_coding"; transcript_status "KNOWN"; transcript_name "Ripor2-205"; exon_number "20"; exon_id "ENSMUSE00000252270.2"; talon_gene "38205"; talon_transcript "99494"; talon_exon "515687"; ccdsid "CCDS70438.1"; exon_status "KNOWN"; level "1"; protein_id "ENSMUSP00000106012.1"; source "HAVANA"; tag "CCDS";
chr13	HAVANA	exon	24723709	24723792	.	+	.	gene_id "ENSMUSG00000036006.19"; transcript_id "ENSMUST00000110384.8"; gene_type "protein_coding"; gene_status "KNOWN"; gene_name "Ripor2"; transcript_type "protein_coding"; transcript_status "KNOWN"; transcript_name "Ripor2-205"; exon_number "21"; exon_id "ENSMUSE00000117087.1"; talon_gene "38205"; talon_transcript "99494"; talon_exon "515689"; ccdsid "CCDS70438.1"; exon_status "KNOWN"; level "1"; protein_id "ENSMUSP00000106012.1"; source "HAVANA"; tag "CCDS";
chr13	HAVANA	exon	24724946	24725036	.	+	.	gene_id "ENSMUSG00000036006.19"; transcript_id "ENSMUST00000110384.8"; gene_type "protein_coding"; gene_status "KNOWN"; gene_name "Ripor2"; transcript_type "protein_coding"; transcript_status "KNOWN"; transcript_name "Ripor2-205"; exon_number "22"; exon_id "ENSMUSE00000447664.2"; talon_gene "38205"; talon_transcript "99494"; talon_exon "515691"; ccdsid "CCDS70438.1"; exon_status "KNOWN"; level "1"; protein_id "ENSMUSP00000106012.1"; source "HAVANA"; tag "CCDS";
chr13	HAVANA	exon	24731585	24733816	.	+	.	gene_id "ENSMUSG00000036006.19"; transcript_id "ENSMUST00000110384.8"; gene_type "protein_coding"; gene_status "KNOWN"; gene_name "Ripor2"; transcript_type "protein_coding"; transcript_status "KNOWN"; transcript_name "Ripor2-205"; exon_number "23"; exon_id "ENSMUSE00000683723.1"; talon_gene "38205"; talon_transcript "99494"; talon_exon "515693"; ccdsid "CCDS70438.1"; exon_status "KNOWN"; level "1"; protein_id "ENSMUSP00000106012.1"; source "HAVANA"; tag "CCDS";
chr13	TALON	transcript	24638648	24733816	.	+	.	gene_id "ENSMUSG00000036006.19"; transcript_id "ENCODEMT000162333"; gene_name "Ripor2"; gene_status "KNOWN"; gene_type "protein_coding"; transcript_status "NOVEL"; transcript_name "ENCODEMT000162333"; talon_gene "38205"; talon_transcript "162333"; NIC_transcript "TRUE";
chr13	HAVANA	exon	24638648	24638936	.	+	.	gene_id "ENSMUSG00000036006.19"; transcript_id "ENCODEMT000162333"; gene_type "protein_coding"; gene_status "KNOWN"; gene_name "Ripor2"; transcript_status "NOVEL"; transcript_name "ENCODEMT000162333"; exon_number "1"; exon_id "ENSMUSE00000897736.1"; talon_gene "38205"; talon_transcript "162333"; talon_exon "515705"; ccdsid "CCDS36622.1"; exon_status "KNOWN"; level "2"; protein_id "ENSMUSP00000106013.2"; source "HAVANA"; tag "CCDS";
chr13	HAVANA	exon	24669960	24670086	.	+	.	gene_id "ENSMUSG00000036006.19"; transcript_id "ENCODEMT000162333"; gene_type "protein_coding"; gene_status "KNOWN"; gene_name "Ripor2"; transcript_status "NOVEL"; transcript_name "ENCODEMT000162333"; exon_number "2"; exon_id "ENSMUSE00001299340.1"; talon_gene "38205"; talon_transcript "162333"; talon_exon "515651"; ccdsid "CCDS70438.1"; exon_status "KNOWN"; level "1"; protein_id "ENSMUSP00000106012.1"; source "HAVANA"; tag "CCDS";
chr13	HAVANA	exon	24671755	24671910	.	+	.	gene_id "ENSMUSG00000036006.19"; transcript_id "ENCODEMT000162333"; gene_type "protein_coding"; gene_status "KNOWN"; gene_name "Ripor2"; transcript_status "NOVEL"; transcript_name "ENCODEMT000162333"; exon_number "3"; exon_id "ENSMUSE00001226127.1"; talon_gene "38205"; talon_transcript "162333"; talon_exon "515653"; ccdsid "CCDS70438.1"; exon_status "KNOWN"; level "1"; protein_id "ENSMUSP00000106012.1"; source "HAVANA"; tag "CCDS";
chr13	HAVANA	exon	24673032	24673110	.	+	.	gene_id "ENSMUSG00000036006.19"; transcript_id "ENCODEMT000162333"; gene_type "protein_coding"; gene_status "KNOWN"; gene_name "Ripor2"; transcript_status "NOVEL"; transcript_name "ENCODEMT000162333"; exon_number "4"; exon_id "ENSMUSE00001258732.1"; talon_gene "38205"; talon_transcript "162333"; talon_exon "515655"; ccdsid "CCDS70438.1"; exon_status "KNOWN"; level "1"; protein_id "ENSMUSP00000106012.1"; source "HAVANA"; tag "CCDS";
chr13	HAVANA	exon	24674647	24674670	.	+	.	gene_id "ENSMUSG00000036006.19"; transcript_id "ENCODEMT000162333"; gene_type "protein_coding"; gene_status "KNOWN"; gene_name "Ripor2"; transcript_status "NOVEL"; transcript_name "ENCODEMT000162333"; exon_number "5"; exon_id "ENSMUSE00001220605.1"; talon_gene "38205"; talon_transcript "162333"; talon_exon "515657"; ccdsid "CCDS70438.1"; exon_status "KNOWN"; level "1"; protein_id "ENSMUSP00000106012.1"; source "HAVANA"; tag "CCDS";
chr13	HAVANA	exon	24675775	24675828	.	+	.	gene_id "ENSMUSG00000036006.19"; transcript_id "ENCODEMT000162333"; gene_type "protein_coding"; gene_status "KNOWN"; gene_name "Ripor2"; transcript_status "NOVEL"; transcript_name "ENCODEMT000162333"; exon_number "6"; exon_id "ENSMUSE00001262641.1"; talon_gene "38205"; talon_transcript "162333"; talon_exon "515659"; ccdsid "CCDS70438.1"; exon_status "KNOWN"; level "1"; protein_id "ENSMUSP00000106012.1"; source "HAVANA"; tag "CCDS";
chr13	HAVANA	exon	24677724	24677873	.	+	.	gene_id "ENSMUSG00000036006.19"; transcript_id "ENCODEMT000162333"; gene_type "protein_coding"; gene_status "KNOWN"; gene_name "Ripor2"; transcript_status "NOVEL"; transcript_name "ENCODEMT000162333"; exon_number "7"; exon_id "ENSMUSE00001252510.1"; talon_gene "38205"; talon_transcript "162333"; talon_exon "515661"; ccdsid "CCDS70438.1"; exon_status "KNOWN"; level "1"; protein_id "ENSMUSP00000106012.1"; source "HAVANA"; tag "CCDS";
chr13	HAVANA	exon	24680628	24680691	.	+	.	gene_id "ENSMUSG00000036006.19"; transcript_id "ENCODEMT000162333"; gene_type "protein_coding"; gene_status "KNOWN"; gene_name "Ripor2"; transcript_status "NOVEL"; transcript_name "ENCODEMT000162333"; exon_number "8"; exon_id "ENSMUSE00001228084.1"; talon_gene "38205"; talon_transcript "162333"; talon_exon "515663"; ccdsid "CCDS70438.1"; exon_status "KNOWN"; level "1"; protein_id "ENSMUSP00000106012.1"; source "HAVANA"; tag "CCDS";
chr13	HAVANA	exon	24689466	24689509	.	+	.	gene_id "ENSMUSG00000036006.19"; transcript_id "ENCODEMT000162333"; gene_type "protein_coding"; gene_status "KNOWN"; gene_name "Ripor2"; transcript_status "NOVEL"; transcript_name "ENCODEMT000162333"; exon_number "9"; exon_id "ENSMUSE00001277675.1"; talon_gene "38205"; talon_transcript "162333"; talon_exon "515665"; ccdsid "CCDS70438.1"; exon_status "KNOWN"; level "1"; protein_id "ENSMUSP00000106012.1"; source "HAVANA"; tag "CCDS";
chr13	HAVANA	exon	24693766	24693891	.	+	.	gene_id "ENSMUSG00000036006.19"; transcript_id "ENCODEMT000162333"; gene_type "protein_coding"; gene_status "KNOWN"; gene_name "Ripor2"; transcript_status "NOVEL"; transcript_name "ENCODEMT000162333"; exon_number "10"; exon_id "ENSMUSE00001294213.1"; talon_gene "38205"; talon_transcript "162333"; talon_exon "515667"; ccdsid "CCDS70438.1"; exon_status "KNOWN"; level "1"; protein_id "ENSMUSP00000106012.1"; source "HAVANA"; tag "CCDS";
chr13	HAVANA	exon	24694117	24694265	.	+	.	gene_id "ENSMUSG00000036006.19"; transcript_id "ENCODEMT000162333"; gene_type "protein_coding"; gene_status "KNOWN"; gene_name "Ripor2"; transcript_status "NOVEL"; transcript_name "ENCODEMT000162333"; exon_number "11"; exon_id "ENSMUSE00001206792.1"; talon_gene "38205"; talon_transcript "162333"; talon_exon "515669"; ccdsid "CCDS70438.1"; exon_status "KNOWN"; level "1"; protein_id "ENSMUSP00000106012.1"; source "HAVANA"; tag "CCDS";
chr13	HAVANA	exon	24695573	24695702	.	+	.	gene_id "ENSMUSG00000036006.19"; transcript_id "ENCODEMT000162333"; gene_type "protein_coding"; gene_status "KNOWN"; gene_name "Ripor2"; transcript_status "NOVEL"; transcript_name "ENCODEMT000162333"; exon_number "12"; exon_id "ENSMUSE00001233394.1"; talon_gene "38205"; talon_transcript "162333"; talon_exon "515671"; ccdsid "CCDS70438.1"; exon_status "KNOWN"; level "1"; protein_id "ENSMUSP00000106012.1"; source "HAVANA"; tag "CCDS";
chr13	HAVANA	exon	24701062	24701730	.	+	.	gene_id "ENSMUSG00000036006.19"; transcript_id "ENCODEMT000162333"; gene_type "protein_coding"; gene_status "KNOWN"; gene_name "Ripor2"; transcript_status "NOVEL"; transcript_name "ENCODEMT000162333"; exon_number "13"; exon_id "ENSMUSE00001306703.1"; talon_gene "38205"; talon_transcript "162333"; talon_exon "515675"; ccdsid "CCDS70438.1"; exon_status "KNOWN"; level "1"; protein_id "ENSMUSP00000106012.1"; source "HAVANA"; tag "CCDS";
chr13	HAVANA	exon	24706091	24706275	.	+	.	gene_id "ENSMUSG00000036006.19"; transcript_id "ENCODEMT000162333"; gene_type "protein_coding"; gene_status "KNOWN"; gene_name "Ripor2"; transcript_status "NOVEL"; transcript_name "ENCODEMT000162333"; exon_number "14"; exon_id "ENSMUSE00000364625.1"; talon_gene "38205"; talon_transcript "162333"; talon_exon "515677"; ccdsid "CCDS70438.1"; exon_status "KNOWN"; level "1"; protein_id "ENSMUSP00000106012.1"; source "HAVANA"; tag "CCDS";
chr13	HAVANA	exon	24710123	24710291	.	+	.	gene_id "ENSMUSG00000036006.19"; transcript_id "ENCODEMT000162333"; gene_type "protein_coding"; gene_status "KNOWN"; gene_name "Ripor2"; transcript_status "NOVEL"; transcript_name "ENCODEMT000162333"; exon_number "15"; exon_id "ENSMUSE00000683730.1"; talon_gene "38205"; talon_transcript "162333"; talon_exon "515679"; ccdsid "CCDS70438.1"; exon_status "KNOWN"; level "1"; protein_id "ENSMUSP00000106012.1"; source "HAVANA"; tag "CCDS";
chr13	HAVANA	exon	24713622	24713757	.	+	.	gene_id "ENSMUSG00000036006.19"; transcript_id "ENCODEMT000162333"; gene_type "protein_coding"; gene_status "KNOWN"; gene_name "Ripor2"; transcript_status "NOVEL"; transcript_name "ENCODEMT000162333"; exon_number "16"; exon_id "ENSMUSE00001238769.1"; talon_gene "38205"; talon_transcript "162333"; talon_exon "515681"; ccdsid "CCDS70438.1"; exon_status "KNOWN"; level "1"; protein_id "ENSMUSP00000106012.1"; source "HAVANA"; tag "CCDS";
chr13	HAVANA	exon	24715290	24715451	.	+	.	gene_id "ENSMUSG00000036006.19"; transcript_id "ENCODEMT000162333"; gene_type "protein_coding"; gene_status "KNOWN"; gene_name "Ripor2"; transcript_status "NOVEL"; transcript_name "ENCODEMT000162333"; exon_number "17"; exon_id "ENSMUSE00000398717.1"; talon_gene "38205"; talon_transcript "162333"; talon_exon "515683"; ccdsid "CCDS70438.1"; exon_status "KNOWN"; level "1"; protein_id "ENSMUSP00000106012.1"; source "HAVANA"; tag "CCDS";
chr13	HAVANA	exon	24717547	24717705	.	+	.	gene_id "ENSMUSG00000036006.19"; transcript_id "ENCODEMT000162333"; gene_type "protein_coding"; gene_status "KNOWN"; gene_name "Ripor2"; transcript_status "NOVEL"; transcript_name "ENCODEMT000162333"; exon_number "18"; exon_id "ENSMUSE00000355657.1"; talon_gene "38205"; talon_transcript "162333"; talon_exon "515685"; ccdsid "CCDS70438.1"; exon_status "KNOWN"; level "1"; protein_id "ENSMUSP00000106012.1"; source "HAVANA"; tag "CCDS";
chr13	HAVANA	exon	24721631	24721833	.	+	.	gene_id "ENSMUSG00000036006.19"; transcript_id "ENCODEMT000162333"; gene_type "protein_coding"; gene_status "KNOWN"; gene_name "Ripor2"; transcript_status "NOVEL"; transcript_name "ENCODEMT000162333"; exon_number "19"; exon_id "ENSMUSE00000252270.2"; talon_gene "38205"; talon_transcript "162333"; talon_exon "515687"; ccdsid "CCDS70438.1"; exon_status "KNOWN"; level "1"; protein_id "ENSMUSP00000106012.1"; source "HAVANA"; tag "CCDS";
chr13	HAVANA	exon	24723709	24723792	.	+	.	gene_id "ENSMUSG00000036006.19"; transcript_id "ENCODEMT000162333"; gene_type "protein_coding"; gene_status "KNOWN"; gene_name "Ripor2"; transcript_status "NOVEL"; transcript_name "ENCODEMT000162333"; exon_number "20"; exon_id "ENSMUSE00000117087.1"; talon_gene "38205"; talon_transcript "162333"; talon_exon "515689"; ccdsid "CCDS70438.1"; exon_status "KNOWN"; level "1"; protein_id "ENSMUSP00000106012.1"; source "HAVANA"; tag "CCDS";
chr13	HAVANA	exon	24724946	24725036	.	+	.	gene_id "ENSMUSG00000036006.19"; transcript_id "ENCODEMT000162333"; gene_type "protein_coding"; gene_status "KNOWN"; gene_name "Ripor2"; transcript_status "NOVEL"; transcript_name "ENCODEMT000162333"; exon_number "21"; exon_id "ENSMUSE00000447664.2"; talon_gene "38205"; talon_transcript "162333"; talon_exon "515691"; ccdsid "CCDS70438.1"; exon_status "KNOWN"; level "1"; protein_id "ENSMUSP00000106012.1"; source "HAVANA"; tag "CCDS";
chr13	HAVANA	exon	24731585	24733816	.	+	.	gene_id "ENSMUSG00000036006.19"; transcript_id "ENCODEMT000162333"; gene_type "protein_coding"; gene_status "KNOWN"; gene_name "Ripor2"; transcript_status "NOVEL"; transcript_name "ENCODEMT000162333"; exon_number "22"; exon_id "ENSMUSE00000683723.1"; talon_gene "38205"; talon_transcript "162333"; talon_exon "515693"; ccdsid "CCDS70438.1"; exon_status "KNOWN"; level "1"; protein_id "ENSMUSP00000106012.1"; source "HAVANA"; tag "CCDS";
chr13	TALON	transcript	24638648	24706001	.	+	.	gene_id "ENSMUSG00000036006.19"; transcript_id "ENCODEMT000162335"; gene_name "Ripor2"; gene_status "KNOWN"; gene_type "protein_coding"; transcript_status "NOVEL"; transcript_name "ENCODEMT000162335"; talon_gene "38205"; talon_transcript "162335"; NIC_transcript "TRUE";
chr13	HAVANA	exon	24638648	24638936	.	+	.	gene_id "ENSMUSG00000036006.19"; transcript_id "ENCODEMT000162335"; gene_type "protein_coding"; gene_status "KNOWN"; gene_name "Ripor2"; transcript_status "NOVEL"; transcript_name "ENCODEMT000162335"; exon_number "1"; exon_id "ENSMUSE00000897736.1"; talon_gene "38205"; talon_transcript "162335"; talon_exon "515705"; ccdsid "CCDS36622.1"; exon_status "KNOWN"; level "2"; protein_id "ENSMUSP00000106013.2"; source "HAVANA"; tag "CCDS";
chr13	HAVANA	exon	24669960	24670086	.	+	.	gene_id "ENSMUSG00000036006.19"; transcript_id "ENCODEMT000162335"; gene_type "protein_coding"; gene_status "KNOWN"; gene_name "Ripor2"; transcript_status "NOVEL"; transcript_name "ENCODEMT000162335"; exon_number "2"; exon_id "ENSMUSE00001299340.1"; talon_gene "38205"; talon_transcript "162335"; talon_exon "515651"; ccdsid "CCDS70438.1"; exon_status "KNOWN"; level "1"; protein_id "ENSMUSP00000106012.1"; source "HAVANA"; tag "CCDS";
chr13	HAVANA	exon	24671755	24671910	.	+	.	gene_id "ENSMUSG00000036006.19"; transcript_id "ENCODEMT000162335"; gene_type "protein_coding"; gene_status "KNOWN"; gene_name "Ripor2"; transcript_status "NOVEL"; transcript_name "ENCODEMT000162335"; exon_number "3"; exon_id "ENSMUSE00001226127.1"; talon_gene "38205"; talon_transcript "162335"; talon_exon "515653"; ccdsid "CCDS70438.1"; exon_status "KNOWN"; level "1"; protein_id "ENSMUSP00000106012.1"; source "HAVANA"; tag "CCDS";
chr13	HAVANA	exon	24673032	24673110	.	+	.	gene_id "ENSMUSG00000036006.19"; transcript_id "ENCODEMT000162335"; gene_type "protein_coding"; gene_status "KNOWN"; gene_name "Ripor2"; transcript_status "NOVEL"; transcript_name "ENCODEMT000162335"; exon_number "4"; exon_id "ENSMUSE00001258732.1"; talon_gene "38205"; talon_transcript "162335"; talon_exon "515655"; ccdsid "CCDS70438.1"; exon_status "KNOWN"; level "1"; protein_id "ENSMUSP00000106012.1"; source "HAVANA"; tag "CCDS";
chr13	HAVANA	exon	24674647	24674670	.	+	.	gene_id "ENSMUSG00000036006.19"; transcript_id "ENCODEMT000162335"; gene_type "protein_coding"; gene_status "KNOWN"; gene_name "Ripor2"; transcript_status "NOVEL"; transcript_name "ENCODEMT000162335"; exon_number "5"; exon_id "ENSMUSE00001220605.1"; talon_gene "38205"; talon_transcript "162335"; talon_exon "515657"; ccdsid "CCDS70438.1"; exon_status "KNOWN"; level "1"; protein_id "ENSMUSP00000106012.1"; source "HAVANA"; tag "CCDS";
chr13	HAVANA	exon	24675775	24675828	.	+	.	gene_id "ENSMUSG00000036006.19"; transcript_id "ENCODEMT000162335"; gene_type "protein_coding"; gene_status "KNOWN"; gene_name "Ripor2"; transcript_status "NOVEL"; transcript_name "ENCODEMT000162335"; exon_number "6"; exon_id "ENSMUSE00001262641.1"; talon_gene "38205"; talon_transcript "162335"; talon_exon "515659"; ccdsid "CCDS70438.1"; exon_status "KNOWN"; level "1"; protein_id "ENSMUSP00000106012.1"; source "HAVANA"; tag "CCDS";
chr13	HAVANA	exon	24677724	24677873	.	+	.	gene_id "ENSMUSG00000036006.19"; transcript_id "ENCODEMT000162335"; gene_type "protein_coding"; gene_status "KNOWN"; gene_name "Ripor2"; transcript_status "NOVEL"; transcript_name "ENCODEMT000162335"; exon_number "7"; exon_id "ENSMUSE00001252510.1"; talon_gene "38205"; talon_transcript "162335"; talon_exon "515661"; ccdsid "CCDS70438.1"; exon_status "KNOWN"; level "1"; protein_id "ENSMUSP00000106012.1"; source "HAVANA"; tag "CCDS";
chr13	HAVANA	exon	24680628	24680691	.	+	.	gene_id "ENSMUSG00000036006.19"; transcript_id "ENCODEMT000162335"; gene_type "protein_coding"; gene_status "KNOWN"; gene_name "Ripor2"; transcript_status "NOVEL"; transcript_name "ENCODEMT000162335"; exon_number "8"; exon_id "ENSMUSE00001228084.1"; talon_gene "38205"; talon_transcript "162335"; talon_exon "515663"; ccdsid "CCDS70438.1"; exon_status "KNOWN"; level "1"; protein_id "ENSMUSP00000106012.1"; source "HAVANA"; tag "CCDS";
chr13	HAVANA	exon	24689466	24689509	.	+	.	gene_id "ENSMUSG00000036006.19"; transcript_id "ENCODEMT000162335"; gene_type "protein_coding"; gene_status "KNOWN"; gene_name "Ripor2"; transcript_status "NOVEL"; transcript_name "ENCODEMT000162335"; exon_number "9"; exon_id "ENSMUSE00001277675.1"; talon_gene "38205"; talon_transcript "162335"; talon_exon "515665"; ccdsid "CCDS70438.1"; exon_status "KNOWN"; level "1"; protein_id "ENSMUSP00000106012.1"; source "HAVANA"; tag "CCDS";
chr13	HAVANA	exon	24693766	24693891	.	+	.	gene_id "ENSMUSG00000036006.19"; transcript_id "ENCODEMT000162335"; gene_type "protein_coding"; gene_status "KNOWN"; gene_name "Ripor2"; transcript_status "NOVEL"; transcript_name "ENCODEMT000162335"; exon_number "10"; exon_id "ENSMUSE00001294213.1"; talon_gene "38205"; talon_transcript "162335"; talon_exon "515667"; ccdsid "CCDS70438.1"; exon_status "KNOWN"; level "1"; protein_id "ENSMUSP00000106012.1"; source "HAVANA"; tag "CCDS";
chr13	HAVANA	exon	24694117	24694265	.	+	.	gene_id "ENSMUSG00000036006.19"; transcript_id "ENCODEMT000162335"; gene_type "protein_coding"; gene_status "KNOWN"; gene_name "Ripor2"; transcript_status "NOVEL"; transcript_name "ENCODEMT000162335"; exon_number "11"; exon_id "ENSMUSE00001206792.1"; talon_gene "38205"; talon_transcript "162335"; talon_exon "515669"; ccdsid "CCDS70438.1"; exon_status "KNOWN"; level "1"; protein_id "ENSMUSP00000106012.1"; source "HAVANA"; tag "CCDS";
chr13	HAVANA	exon	24695573	24695702	.	+	.	gene_id "ENSMUSG00000036006.19"; transcript_id "ENCODEMT000162335"; gene_type "protein_coding"; gene_status "KNOWN"; gene_name "Ripor2"; transcript_status "NOVEL"; transcript_name "ENCODEMT000162335"; exon_number "12"; exon_id "ENSMUSE00001233394.1"; talon_gene "38205"; talon_transcript "162335"; talon_exon "515671"; ccdsid "CCDS70438.1"; exon_status "KNOWN"; level "1"; protein_id "ENSMUSP00000106012.1"; source "HAVANA"; tag "CCDS";
chr13	HAVANA	exon	24701062	24701730	.	+	.	gene_id "ENSMUSG00000036006.19"; transcript_id "ENCODEMT000162335"; gene_type "protein_coding"; gene_status "KNOWN"; gene_name "Ripor2"; transcript_status "NOVEL"; transcript_name "ENCODEMT000162335"; exon_number "13"; exon_id "ENSMUSE00001306703.1"; talon_gene "38205"; talon_transcript "162335"; talon_exon "515675"; ccdsid "CCDS70438.1"; exon_status "KNOWN"; level "1"; protein_id "ENSMUSP00000106012.1"; source "HAVANA"; tag "CCDS";
chr13	HAVANA	exon	24704770	24706001	.	+	.	gene_id "ENSMUSG00000036006.19"; transcript_id "ENCODEMT000162335"; gene_type "protein_coding"; gene_status "KNOWN"; gene_name "Ripor2"; transcript_status "NOVEL"; transcript_name "ENCODEMT000162335"; exon_number "14"; exon_id "ENSMUSE00000345545.3"; talon_gene "38205"; talon_transcript "162335"; talon_exon "515699"; ccdsid "CCDS26377.2"; exon_status "KNOWN"; level "2"; protein_id "ENSMUSP00000089286.3"; source "HAVANA"; tag "CCDS";
chr13	HAVANA	transcript	24638650	24672005	.	+	.	gene_id "ENSMUSG00000036006.19"; transcript_id "ENSMUST00000177298.7"; gene_name "Ripor2"; gene_status "KNOWN"; gene_type "protein_coding"; transcript_type "retained_intron"; transcript_status "KNOWN"; transcript_name "Ripor2-212"; talon_gene "38205"; talon_transcript "99495"; havana_transcript "OTTMUST00000103706.1"; level "2"; source "HAVANA"; transcript_support_level "2";
chr13	HAVANA	exon	24638650	24638936	.	+	.	gene_id "ENSMUSG00000036006.19"; transcript_id "ENSMUST00000177298.7"; gene_type "protein_coding"; gene_status "KNOWN"; gene_name "Ripor2"; transcript_type "retained_intron"; transcript_status "KNOWN"; transcript_name "Ripor2-212"; exon_number "1"; exon_id "ENSMUSE00000958630.1"; talon_gene "38205"; talon_transcript "99495"; talon_exon "515707"; exon_status "KNOWN"; level "2"; source "HAVANA";
chr13	HAVANA	exon	24669960	24670086	.	+	.	gene_id "ENSMUSG00000036006.19"; transcript_id "ENSMUST00000177298.7"; gene_type "protein_coding"; gene_status "KNOWN"; gene_name "Ripor2"; transcript_type "retained_intron"; transcript_status "KNOWN"; transcript_name "Ripor2-212"; exon_number "2"; exon_id "ENSMUSE00001299340.1"; talon_gene "38205"; talon_transcript "99495"; talon_exon "515651"; ccdsid "CCDS70438.1"; exon_status "KNOWN"; level "1"; protein_id "ENSMUSP00000106012.1"; source "HAVANA"; tag "CCDS";
chr13	HAVANA	exon	24671755	24672005	.	+	.	gene_id "ENSMUSG00000036006.19"; transcript_id "ENSMUST00000177298.7"; gene_type "protein_coding"; gene_status "KNOWN"; gene_name "Ripor2"; transcript_type "retained_intron"; transcript_status "KNOWN"; transcript_name "Ripor2-212"; exon_number "3"; exon_id "ENSMUSE00000962809.1"; talon_gene "38205"; talon_transcript "99495"; talon_exon "515708"; exon_status "KNOWN"; level "2"; source "HAVANA";
chr13	HAVANA	transcript	24638684	24697500	.	+	.	gene_id "ENSMUSG00000036006.19"; transcript_id "ENSMUST00000058009.15"; gene_name "Ripor2"; gene_status "KNOWN"; gene_type "protein_coding"; transcript_type "protein_coding"; transcript_status "KNOWN"; transcript_name "Ripor2-202"; talon_gene "38205"; talon_transcript "99496"; havana_transcript "OTTMUST00000103707.1"; level "1"; protein_id "ENSMUSP00000051342.9"; source "HAVANA"; tag "exp_conf"; transcript_support_level "2";
chr13	HAVANA	exon	24638684	24638936	.	+	.	gene_id "ENSMUSG00000036006.19"; transcript_id "ENSMUST00000058009.15"; gene_type "protein_coding"; gene_status "KNOWN"; gene_name "Ripor2"; transcript_type "protein_coding"; transcript_status "KNOWN"; transcript_name "Ripor2-202"; exon_number "1"; exon_id "ENSMUSE00000952895.1"; talon_gene "38205"; talon_transcript "99496"; talon_exon "515709"; exon_status "KNOWN"; level "1"; protein_id "ENSMUSP00000051342.9"; source "HAVANA"; tag "exp_conf";
chr13	HAVANA	exon	24669960	24670086	.	+	.	gene_id "ENSMUSG00000036006.19"; transcript_id "ENSMUST00000058009.15"; gene_type "protein_coding"; gene_status "KNOWN"; gene_name "Ripor2"; transcript_type "protein_coding"; transcript_status "KNOWN"; transcript_name "Ripor2-202"; exon_number "2"; exon_id "ENSMUSE00001299340.1"; talon_gene "38205"; talon_transcript "99496"; talon_exon "515651"; ccdsid "CCDS70438.1"; exon_status "KNOWN"; level "1"; protein_id "ENSMUSP00000106012.1"; source "HAVANA"; tag "CCDS";
chr13	HAVANA	exon	24671755	24671910	.	+	.	gene_id "ENSMUSG00000036006.19"; transcript_id "ENSMUST00000058009.15"; gene_type "protein_coding"; gene_status "KNOWN"; gene_name "Ripor2"; transcript_type "protein_coding"; transcript_status "KNOWN"; transcript_name "Ripor2-202"; exon_number "3"; exon_id "ENSMUSE00001226127.1"; talon_gene "38205"; talon_transcript "99496"; talon_exon "515653"; ccdsid "CCDS70438.1"; exon_status "KNOWN"; level "1"; protein_id "ENSMUSP00000106012.1"; source "HAVANA"; tag "CCDS";
chr13	HAVANA	exon	24673032	24673110	.	+	.	gene_id "ENSMUSG00000036006.19"; transcript_id "ENSMUST00000058009.15"; gene_type "protein_coding"; gene_status "KNOWN"; gene_name "Ripor2"; transcript_type "protein_coding"; transcript_status "KNOWN"; transcript_name "Ripor2-202"; exon_number "4"; exon_id "ENSMUSE00001258732.1"; talon_gene "38205"; talon_transcript "99496"; talon_exon "515655"; ccdsid "CCDS70438.1"; exon_status "KNOWN"; level "1"; protein_id "ENSMUSP00000106012.1"; source "HAVANA"; tag "CCDS";
chr13	HAVANA	exon	24674647	24674670	.	+	.	gene_id "ENSMUSG00000036006.19"; transcript_id "ENSMUST00000058009.15"; gene_type "protein_coding"; gene_status "KNOWN"; gene_name "Ripor2"; transcript_type "protein_coding"; transcript_status "KNOWN"; transcript_name "Ripor2-202"; exon_number "5"; exon_id "ENSMUSE00001220605.1"; talon_gene "38205"; talon_transcript "99496"; talon_exon "515657"; ccdsid "CCDS70438.1"; exon_status "KNOWN"; level "1"; protein_id "ENSMUSP00000106012.1"; source "HAVANA"; tag "CCDS";
chr13	HAVANA	exon	24675775	24675828	.	+	.	gene_id "ENSMUSG00000036006.19"; transcript_id "ENSMUST00000058009.15"; gene_type "protein_coding"; gene_status "KNOWN"; gene_name "Ripor2"; transcript_type "protein_coding"; transcript_status "KNOWN"; transcript_name "Ripor2-202"; exon_number "6"; exon_id "ENSMUSE00001262641.1"; talon_gene "38205"; talon_transcript "99496"; talon_exon "515659"; ccdsid "CCDS70438.1"; exon_status "KNOWN"; level "1"; protein_id "ENSMUSP00000106012.1"; source "HAVANA"; tag "CCDS";
chr13	HAVANA	exon	24677724	24677873	.	+	.	gene_id "ENSMUSG00000036006.19"; transcript_id "ENSMUST00000058009.15"; gene_type "protein_coding"; gene_status "KNOWN"; gene_name "Ripor2"; transcript_type "protein_coding"; transcript_status "KNOWN"; transcript_name "Ripor2-202"; exon_number "7"; exon_id "ENSMUSE00001252510.1"; talon_gene "38205"; talon_transcript "99496"; talon_exon "515661"; ccdsid "CCDS70438.1"; exon_status "KNOWN"; level "1"; protein_id "ENSMUSP00000106012.1"; source "HAVANA"; tag "CCDS";
chr13	HAVANA	exon	24680628	24680691	.	+	.	gene_id "ENSMUSG00000036006.19"; transcript_id "ENSMUST00000058009.15"; gene_type "protein_coding"; gene_status "KNOWN"; gene_name "Ripor2"; transcript_type "protein_coding"; transcript_status "KNOWN"; transcript_name "Ripor2-202"; exon_number "8"; exon_id "ENSMUSE00001228084.1"; talon_gene "38205"; talon_transcript "99496"; talon_exon "515663"; ccdsid "CCDS70438.1"; exon_status "KNOWN"; level "1"; protein_id "ENSMUSP00000106012.1"; source "HAVANA"; tag "CCDS";
chr13	HAVANA	exon	24689466	24689509	.	+	.	gene_id "ENSMUSG00000036006.19"; transcript_id "ENSMUST00000058009.15"; gene_type "protein_coding"; gene_status "KNOWN"; gene_name "Ripor2"; transcript_type "protein_coding"; transcript_status "KNOWN"; transcript_name "Ripor2-202"; exon_number "9"; exon_id "ENSMUSE00001277675.1"; talon_gene "38205"; talon_transcript "99496"; talon_exon "515665"; ccdsid "CCDS70438.1"; exon_status "KNOWN"; level "1"; protein_id "ENSMUSP00000106012.1"; source "HAVANA"; tag "CCDS";
chr13	HAVANA	exon	24693766	24693891	.	+	.	gene_id "ENSMUSG00000036006.19"; transcript_id "ENSMUST00000058009.15"; gene_type "protein_coding"; gene_status "KNOWN"; gene_name "Ripor2"; transcript_type "protein_coding"; transcript_status "KNOWN"; transcript_name "Ripor2-202"; exon_number "10"; exon_id "ENSMUSE00001294213.1"; talon_gene "38205"; talon_transcript "99496"; talon_exon "515667"; ccdsid "CCDS70438.1"; exon_status "KNOWN"; level "1"; protein_id "ENSMUSP00000106012.1"; source "HAVANA"; tag "CCDS";
chr13	HAVANA	exon	24694117	24694265	.	+	.	gene_id "ENSMUSG00000036006.19"; transcript_id "ENSMUST00000058009.15"; gene_type "protein_coding"; gene_status "KNOWN"; gene_name "Ripor2"; transcript_type "protein_coding"; transcript_status "KNOWN"; transcript_name "Ripor2-202"; exon_number "11"; exon_id "ENSMUSE00001206792.1"; talon_gene "38205"; talon_transcript "99496"; talon_exon "515669"; ccdsid "CCDS70438.1"; exon_status "KNOWN"; level "1"; protein_id "ENSMUSP00000106012.1"; source "HAVANA"; tag "CCDS";
chr13	HAVANA	exon	24695573	24695702	.	+	.	gene_id "ENSMUSG00000036006.19"; transcript_id "ENSMUST00000058009.15"; gene_type "protein_coding"; gene_status "KNOWN"; gene_name "Ripor2"; transcript_type "protein_coding"; transcript_status "KNOWN"; transcript_name "Ripor2-202"; exon_number "12"; exon_id "ENSMUSE00001233394.1"; talon_gene "38205"; talon_transcript "99496"; talon_exon "515671"; ccdsid "CCDS70438.1"; exon_status "KNOWN"; level "1"; protein_id "ENSMUSP00000106012.1"; source "HAVANA"; tag "CCDS";
chr13	HAVANA	exon	24696307	24697500	.	+	.	gene_id "ENSMUSG00000036006.19"; transcript_id "ENSMUST00000058009.15"; gene_type "protein_coding"; gene_status "KNOWN"; gene_name "Ripor2"; transcript_type "protein_coding"; transcript_status "KNOWN"; transcript_name "Ripor2-202"; exon_number "13"; exon_id "ENSMUSE00000915984.2"; talon_gene "38205"; talon_transcript "99496"; talon_exon "515711"; exon_status "KNOWN"; level "1"; protein_id "ENSMUSP00000051342.9"; source "HAVANA"; tag "exp_conf";
chr13	HAVANA	transcript	24638696	24706001	.	+	.	gene_id "ENSMUSG00000036006.19"; transcript_id "ENSMUST00000038477.6"; gene_name "Ripor2"; gene_status "KNOWN"; gene_type "protein_coding"; transcript_type "protein_coding"; transcript_status "KNOWN"; transcript_name "Ripor2-201"; talon_gene "38205"; talon_transcript "99497"; ccdsid "CCDS36623.1"; havana_transcript "OTTMUST00000061986.1"; level "2"; protein_id "ENSMUSP00000043663.6"; source "HAVANA"; tag "CCDS"; transcript_support_level "1";
chr13	HAVANA	exon	24638696	24638936	.	+	.	gene_id "ENSMUSG00000036006.19"; transcript_id "ENSMUST00000038477.6"; gene_type "protein_coding"; gene_status "KNOWN"; gene_name "Ripor2"; transcript_type "protein_coding"; transcript_status "KNOWN"; transcript_name "Ripor2-201"; exon_number "1"; exon_id "ENSMUSE00000728687.1"; talon_gene "38205"; talon_transcript "99497"; talon_exon "515712"; ccdsid "CCDS36623.1"; exon_status "KNOWN"; level "2"; protein_id "ENSMUSP00000043663.6"; source "HAVANA"; tag "CCDS";
chr13	HAVANA	exon	24669960	24670086	.	+	.	gene_id "ENSMUSG00000036006.19"; transcript_id "ENSMUST00000038477.6"; gene_type "protein_coding"; gene_status "KNOWN"; gene_name "Ripor2"; transcript_type "protein_coding"; transcript_status "KNOWN"; transcript_name "Ripor2-201"; exon_number "2"; exon_id "ENSMUSE00001299340.1"; talon_gene "38205"; talon_transcript "99497"; talon_exon "515651"; ccdsid "CCDS70438.1"; exon_status "KNOWN"; level "1"; protein_id "ENSMUSP00000106012.1"; source "HAVANA"; tag "CCDS";
chr13	HAVANA	exon	24671755	24671910	.	+	.	gene_id "ENSMUSG00000036006.19"; transcript_id "ENSMUST00000038477.6"; gene_type "protein_coding"; gene_status "KNOWN"; gene_name "Ripor2"; transcript_type "protein_coding"; transcript_status "KNOWN"; transcript_name "Ripor2-201"; exon_number "3"; exon_id "ENSMUSE00001226127.1"; talon_gene "38205"; talon_transcript "99497"; talon_exon "515653"; ccdsid "CCDS70438.1"; exon_status "KNOWN"; level "1"; protein_id "ENSMUSP00000106012.1"; source "HAVANA"; tag "CCDS";
chr13	HAVANA	exon	24673032	24673110	.	+	.	gene_id "ENSMUSG00000036006.19"; transcript_id "ENSMUST00000038477.6"; gene_type "protein_coding"; gene_status "KNOWN"; gene_name "Ripor2"; transcript_type "protein_coding"; transcript_status "KNOWN"; transcript_name "Ripor2-201"; exon_number "4"; exon_id "ENSMUSE00001258732.1"; talon_gene "38205"; talon_transcript "99497"; talon_exon "515655"; ccdsid "CCDS70438.1"; exon_status "KNOWN"; level "1"; protein_id "ENSMUSP00000106012.1"; source "HAVANA"; tag "CCDS";
chr13	HAVANA	exon	24674647	24674670	.	+	.	gene_id "ENSMUSG00000036006.19"; transcript_id "ENSMUST00000038477.6"; gene_type "protein_coding"; gene_status "KNOWN"; gene_name "Ripor2"; transcript_type "protein_coding"; transcript_status "KNOWN"; transcript_name "Ripor2-201"; exon_number "5"; exon_id "ENSMUSE00001220605.1"; talon_gene "38205"; talon_transcript "99497"; talon_exon "515657"; ccdsid "CCDS70438.1"; exon_status "KNOWN"; level "1"; protein_id "ENSMUSP00000106012.1"; source "HAVANA"; tag "CCDS";
chr13	HAVANA	exon	24675775	24675828	.	+	.	gene_id "ENSMUSG00000036006.19"; transcript_id "ENSMUST00000038477.6"; gene_type "protein_coding"; gene_status "KNOWN"; gene_name "Ripor2"; transcript_type "protein_coding"; transcript_status "KNOWN"; transcript_name "Ripor2-201"; exon_number "6"; exon_id "ENSMUSE00001262641.1"; talon_gene "38205"; talon_transcript "99497"; talon_exon "515659"; ccdsid "CCDS70438.1"; exon_status "KNOWN"; level "1"; protein_id "ENSMUSP00000106012.1"; source "HAVANA"; tag "CCDS";
chr13	HAVANA	exon	24677724	24677873	.	+	.	gene_id "ENSMUSG00000036006.19"; transcript_id "ENSMUST00000038477.6"; gene_type "protein_coding"; gene_status "KNOWN"; gene_name "Ripor2"; transcript_type "protein_coding"; transcript_status "KNOWN"; transcript_name "Ripor2-201"; exon_number "7"; exon_id "ENSMUSE00001252510.1"; talon_gene "38205"; talon_transcript "99497"; talon_exon "515661"; ccdsid "CCDS70438.1"; exon_status "KNOWN"; level "1"; protein_id "ENSMUSP00000106012.1"; source "HAVANA"; tag "CCDS";
chr13	HAVANA	exon	24680628	24680691	.	+	.	gene_id "ENSMUSG00000036006.19"; transcript_id "ENSMUST00000038477.6"; gene_type "protein_coding"; gene_status "KNOWN"; gene_name "Ripor2"; transcript_type "protein_coding"; transcript_status "KNOWN"; transcript_name "Ripor2-201"; exon_number "8"; exon_id "ENSMUSE00001228084.1"; talon_gene "38205"; talon_transcript "99497"; talon_exon "515663"; ccdsid "CCDS70438.1"; exon_status "KNOWN"; level "1"; protein_id "ENSMUSP00000106012.1"; source "HAVANA"; tag "CCDS";
chr13	HAVANA	exon	24689466	24689509	.	+	.	gene_id "ENSMUSG00000036006.19"; transcript_id "ENSMUST00000038477.6"; gene_type "protein_coding"; gene_status "KNOWN"; gene_name "Ripor2"; transcript_type "protein_coding"; transcript_status "KNOWN"; transcript_name "Ripor2-201"; exon_number "9"; exon_id "ENSMUSE00001277675.1"; talon_gene "38205"; talon_transcript "99497"; talon_exon "515665"; ccdsid "CCDS70438.1"; exon_status "KNOWN"; level "1"; protein_id "ENSMUSP00000106012.1"; source "HAVANA"; tag "CCDS";
chr13	HAVANA	exon	24693766	24693891	.	+	.	gene_id "ENSMUSG00000036006.19"; transcript_id "ENSMUST00000038477.6"; gene_type "protein_coding"; gene_status "KNOWN"; gene_name "Ripor2"; transcript_type "protein_coding"; transcript_status "KNOWN"; transcript_name "Ripor2-201"; exon_number "10"; exon_id "ENSMUSE00001294213.1"; talon_gene "38205"; talon_transcript "99497"; talon_exon "515667"; ccdsid "CCDS70438.1"; exon_status "KNOWN"; level "1"; protein_id "ENSMUSP00000106012.1"; source "HAVANA"; tag "CCDS";
chr13	HAVANA	exon	24694117	24694265	.	+	.	gene_id "ENSMUSG00000036006.19"; transcript_id "ENSMUST00000038477.6"; gene_type "protein_coding"; gene_status "KNOWN"; gene_name "Ripor2"; transcript_type "protein_coding"; transcript_status "KNOWN"; transcript_name "Ripor2-201"; exon_number "11"; exon_id "ENSMUSE00001206792.1"; talon_gene "38205"; talon_transcript "99497"; talon_exon "515669"; ccdsid "CCDS70438.1"; exon_status "KNOWN"; level "1"; protein_id "ENSMUSP00000106012.1"; source "HAVANA"; tag "CCDS";
chr13	HAVANA	exon	24695573	24695702	.	+	.	gene_id "ENSMUSG00000036006.19"; transcript_id "ENSMUST00000038477.6"; gene_type "protein_coding"; gene_status "KNOWN"; gene_name "Ripor2"; transcript_type "protein_coding"; transcript_status "KNOWN"; transcript_name "Ripor2-201"; exon_number "12"; exon_id "ENSMUSE00001233394.1"; talon_gene "38205"; talon_transcript "99497"; talon_exon "515671"; ccdsid "CCDS70438.1"; exon_status "KNOWN"; level "1"; protein_id "ENSMUSP00000106012.1"; source "HAVANA"; tag "CCDS";
chr13	HAVANA	exon	24696471	24696596	.	+	.	gene_id "ENSMUSG00000036006.19"; transcript_id "ENSMUST00000038477.6"; gene_type "protein_coding"; gene_status "KNOWN"; gene_name "Ripor2"; transcript_type "protein_coding"; transcript_status "KNOWN"; transcript_name "Ripor2-201"; exon_number "13"; exon_id "ENSMUSE00000352576.1"; talon_gene "38205"; talon_transcript "99497"; talon_exon "515673"; ccdsid "CCDS70438.1"; exon_status "KNOWN"; level "1"; protein_id "ENSMUSP00000106012.1"; source "HAVANA"; tag "CCDS";
chr13	HAVANA	exon	24701062	24701730	.	+	.	gene_id "ENSMUSG00000036006.19"; transcript_id "ENSMUST00000038477.6"; gene_type "protein_coding"; gene_status "KNOWN"; gene_name "Ripor2"; transcript_type "protein_coding"; transcript_status "KNOWN"; transcript_name "Ripor2-201"; exon_number "14"; exon_id "ENSMUSE00001306703.1"; talon_gene "38205"; talon_transcript "99497"; talon_exon "515675"; ccdsid "CCDS70438.1"; exon_status "KNOWN"; level "1"; protein_id "ENSMUSP00000106012.1"; source "HAVANA"; tag "CCDS";
chr13	HAVANA	exon	24704770	24706001	.	+	.	gene_id "ENSMUSG00000036006.19"; transcript_id "ENSMUST00000038477.6"; gene_type "protein_coding"; gene_status "KNOWN"; gene_name "Ripor2"; transcript_type "protein_coding"; transcript_status "KNOWN"; transcript_name "Ripor2-201"; exon_number "15"; exon_id "ENSMUSE00000345545.3"; talon_gene "38205"; talon_transcript "99497"; talon_exon "515699"; ccdsid "CCDS26377.2"; exon_status "KNOWN"; level "2"; protein_id "ENSMUSP00000089286.3"; source "HAVANA"; tag "CCDS";
chr13	HAVANA	transcript	24638713	24695725	.	+	.	gene_id "ENSMUSG00000036006.19"; transcript_id "ENSMUST00000138547.7"; gene_name "Ripor2"; gene_status "KNOWN"; gene_type "protein_coding"; transcript_type "retained_intron"; transcript_status "KNOWN"; transcript_name "Ripor2-208"; talon_gene "38205"; talon_transcript "99498"; havana_transcript "OTTMUST00000061987.1"; level "2"; source "HAVANA"; transcript_support_level "1";
chr13	HAVANA	exon	24638713	24638936	.	+	.	gene_id "ENSMUSG00000036006.19"; transcript_id "ENSMUST00000138547.7"; gene_type "protein_coding"; gene_status "KNOWN"; gene_name "Ripor2"; transcript_type "retained_intron"; transcript_status "KNOWN"; transcript_name "Ripor2-208"; exon_number "1"; exon_id "ENSMUSE00000837358.1"; talon_gene "38205"; talon_transcript "99498"; talon_exon "515713"; exon_status "KNOWN"; level "2"; source "HAVANA";
chr13	HAVANA	exon	24669960	24670086	.	+	.	gene_id "ENSMUSG00000036006.19"; transcript_id "ENSMUST00000138547.7"; gene_type "protein_coding"; gene_status "KNOWN"; gene_name "Ripor2"; transcript_type "retained_intron"; transcript_status "KNOWN"; transcript_name "Ripor2-208"; exon_number "2"; exon_id "ENSMUSE00001299340.1"; talon_gene "38205"; talon_transcript "99498"; talon_exon "515651"; ccdsid "CCDS70438.1"; exon_status "KNOWN"; level "1"; protein_id "ENSMUSP00000106012.1"; source "HAVANA"; tag "CCDS";
chr13	HAVANA	exon	24671755	24671910	.	+	.	gene_id "ENSMUSG00000036006.19"; transcript_id "ENSMUST00000138547.7"; gene_type "protein_coding"; gene_status "KNOWN"; gene_name "Ripor2"; transcript_type "retained_intron"; transcript_status "KNOWN"; transcript_name "Ripor2-208"; exon_number "3"; exon_id "ENSMUSE00001226127.1"; talon_gene "38205"; talon_transcript "99498"; talon_exon "515653"; ccdsid "CCDS70438.1"; exon_status "KNOWN"; level "1"; protein_id "ENSMUSP00000106012.1"; source "HAVANA"; tag "CCDS";
chr13	HAVANA	exon	24673032	24673110	.	+	.	gene_id "ENSMUSG00000036006.19"; transcript_id "ENSMUST00000138547.7"; gene_type "protein_coding"; gene_status "KNOWN"; gene_name "Ripor2"; transcript_type "retained_intron"; transcript_status "KNOWN"; transcript_name "Ripor2-208"; exon_number "4"; exon_id "ENSMUSE00001258732.1"; talon_gene "38205"; talon_transcript "99498"; talon_exon "515655"; ccdsid "CCDS70438.1"; exon_status "KNOWN"; level "1"; protein_id "ENSMUSP00000106012.1"; source "HAVANA"; tag "CCDS";
chr13	HAVANA	exon	24674647	24674670	.	+	.	gene_id "ENSMUSG00000036006.19"; transcript_id "ENSMUST00000138547.7"; gene_type "protein_coding"; gene_status "KNOWN"; gene_name "Ripor2"; transcript_type "retained_intron"; transcript_status "KNOWN"; transcript_name "Ripor2-208"; exon_number "5"; exon_id "ENSMUSE00001220605.1"; talon_gene "38205"; talon_transcript "99498"; talon_exon "515657"; ccdsid "CCDS70438.1"; exon_status "KNOWN"; level "1"; protein_id "ENSMUSP00000106012.1"; source "HAVANA"; tag "CCDS";
chr13	HAVANA	exon	24675775	24675828	.	+	.	gene_id "ENSMUSG00000036006.19"; transcript_id "ENSMUST00000138547.7"; gene_type "protein_coding"; gene_status "KNOWN"; gene_name "Ripor2"; transcript_type "retained_intron"; transcript_status "KNOWN"; transcript_name "Ripor2-208"; exon_number "6"; exon_id "ENSMUSE00001262641.1"; talon_gene "38205"; talon_transcript "99498"; talon_exon "515659"; ccdsid "CCDS70438.1"; exon_status "KNOWN"; level "1"; protein_id "ENSMUSP00000106012.1"; source "HAVANA"; tag "CCDS";
chr13	HAVANA	exon	24677724	24677873	.	+	.	gene_id "ENSMUSG00000036006.19"; transcript_id "ENSMUST00000138547.7"; gene_type "protein_coding"; gene_status "KNOWN"; gene_name "Ripor2"; transcript_type "retained_intron"; transcript_status "KNOWN"; transcript_name "Ripor2-208"; exon_number "7"; exon_id "ENSMUSE00001252510.1"; talon_gene "38205"; talon_transcript "99498"; talon_exon "515661"; ccdsid "CCDS70438.1"; exon_status "KNOWN"; level "1"; protein_id "ENSMUSP00000106012.1"; source "HAVANA"; tag "CCDS";
chr13	HAVANA	exon	24680628	24680691	.	+	.	gene_id "ENSMUSG00000036006.19"; transcript_id "ENSMUST00000138547.7"; gene_type "protein_coding"; gene_status "KNOWN"; gene_name "Ripor2"; transcript_type "retained_intron"; transcript_status "KNOWN"; transcript_name "Ripor2-208"; exon_number "8"; exon_id "ENSMUSE00001228084.1"; talon_gene "38205"; talon_transcript "99498"; talon_exon "515663"; ccdsid "CCDS70438.1"; exon_status "KNOWN"; level "1"; protein_id "ENSMUSP00000106012.1"; source "HAVANA"; tag "CCDS";
chr13	HAVANA	exon	24689466	24689509	.	+	.	gene_id "ENSMUSG00000036006.19"; transcript_id "ENSMUST00000138547.7"; gene_type "protein_coding"; gene_status "KNOWN"; gene_name "Ripor2"; transcript_type "retained_intron"; transcript_status "KNOWN"; transcript_name "Ripor2-208"; exon_number "9"; exon_id "ENSMUSE00001277675.1"; talon_gene "38205"; talon_transcript "99498"; talon_exon "515665"; ccdsid "CCDS70438.1"; exon_status "KNOWN"; level "1"; protein_id "ENSMUSP00000106012.1"; source "HAVANA"; tag "CCDS";
chr13	HAVANA	exon	24693766	24693891	.	+	.	gene_id "ENSMUSG00000036006.19"; transcript_id "ENSMUST00000138547.7"; gene_type "protein_coding"; gene_status "KNOWN"; gene_name "Ripor2"; transcript_type "retained_intron"; transcript_status "KNOWN"; transcript_name "Ripor2-208"; exon_number "10"; exon_id "ENSMUSE00001294213.1"; talon_gene "38205"; talon_transcript "99498"; talon_exon "515667"; ccdsid "CCDS70438.1"; exon_status "KNOWN"; level "1"; protein_id "ENSMUSP00000106012.1"; source "HAVANA"; tag "CCDS";
chr13	HAVANA	exon	24694117	24694265	.	+	.	gene_id "ENSMUSG00000036006.19"; transcript_id "ENSMUST00000138547.7"; gene_type "protein_coding"; gene_status "KNOWN"; gene_name "Ripor2"; transcript_type "retained_intron"; transcript_status "KNOWN"; transcript_name "Ripor2-208"; exon_number "11"; exon_id "ENSMUSE00001206792.1"; talon_gene "38205"; talon_transcript "99498"; talon_exon "515669"; ccdsid "CCDS70438.1"; exon_status "KNOWN"; level "1"; protein_id "ENSMUSP00000106012.1"; source "HAVANA"; tag "CCDS";
chr13	HAVANA	exon	24695573	24695725	.	+	.	gene_id "ENSMUSG00000036006.19"; transcript_id "ENSMUST00000138547.7"; gene_type "protein_coding"; gene_status "KNOWN"; gene_name "Ripor2"; transcript_type "retained_intron"; transcript_status "KNOWN"; transcript_name "Ripor2-208"; exon_number "12"; exon_id "ENSMUSE00000767944.1"; talon_gene "38205"; talon_transcript "99498"; talon_exon "515714"; exon_status "KNOWN"; level "2"; source "HAVANA";
chr13	TALON	transcript	24731585	24733816	.	+	.	gene_id "ENSMUSG00000036006.19"; transcript_id "ENCODEMT000162852"; gene_name "Ripor2"; gene_status "KNOWN"; gene_type "protein_coding"; transcript_status "NOVEL"; transcript_name "ENCODEMT000162852"; talon_gene "38205"; talon_transcript "162852"; ISM_to_IDs "99490,99494,162237,162241,162333,162337,162348,162351,162355,162382,162393,162403,162427,162432,162438,162449,162463,162509,162523,162533,162552,162572,162576,162585,162600,162616,162617,162623,162667,162671,162673,162716,162721,162736,162763,162775,162789,162800,162810,162818,162823,162826"; ISM_transcript "TRUE";
chr13	HAVANA	exon	24731585	24733816	.	+	.	gene_id "ENSMUSG00000036006.19"; transcript_id "ENCODEMT000162852"; gene_type "protein_coding"; gene_status "KNOWN"; gene_name "Ripor2"; transcript_status "NOVEL"; transcript_name "ENCODEMT000162852"; exon_number "1"; exon_id "ENSMUSE00000683723.1"; talon_gene "38205"; talon_transcript "162852"; talon_exon "515693"; ccdsid "CCDS70438.1"; exon_status "KNOWN"; level "1"; protein_id "ENSMUSP00000106012.1"; source "HAVANA"; tag "CCDS";
chr13	HAVANA	gene	24597613	24604925	.	-	.	gene_id "ENSMUSG00000085603.3"; gene_name "Gm11346"; gene_status "KNOWN"; gene_type "transcribed_processed_pseudogene"; talon_gene "38206"; havana_gene "OTTMUSG00000000601.3"; level "1"; tag "pseudo_consens";
chr13	HAVANA	transcript	24597613	24604925	.	-	.	gene_id "ENSMUSG00000085603.3"; transcript_id "ENSMUST00000135889.2"; gene_name "Gm11346"; gene_status "KNOWN"; gene_type "transcribed_processed_pseudogene"; transcript_type "retained_intron"; transcript_status "KNOWN"; transcript_name "Gm11346-203"; talon_gene "38206"; talon_transcript "99504"; havana_transcript "OTTMUST00000001199.1"; level "2"; source "HAVANA"; tag "basic"; transcript_support_level "1";
chr13	HAVANA	exon	24603583	24604925	.	-	.	gene_id "ENSMUSG00000085603.3"; transcript_id "ENSMUST00000135889.2"; gene_type "transcribed_processed_pseudogene"; gene_status "KNOWN"; gene_name "Gm11346"; transcript_type "retained_intron"; transcript_status "KNOWN"; transcript_name "Gm11346-203"; exon_number "1"; exon_id "ENSMUSE00000746882.2"; talon_gene "38206"; talon_transcript "99504"; talon_exon "515726"; exon_status "KNOWN"; level "2"; source "HAVANA"; tag "basic";
chr13	HAVANA	exon	24597613	24599101	.	-	.	gene_id "ENSMUSG00000085603.3"; transcript_id "ENSMUST00000135889.2"; gene_type "transcribed_processed_pseudogene"; gene_status "KNOWN"; gene_name "Gm11346"; transcript_type "retained_intron"; transcript_status "KNOWN"; transcript_name "Gm11346-203"; exon_number "2"; exon_id "ENSMUSE00000727981.2"; talon_gene "38206"; talon_transcript "99504"; talon_exon "515728"; exon_status "KNOWN"; level "2"; source "HAVANA"; tag "basic";
chr13	ENSEMBL	gene	24631918	24638567	.	-	.	gene_id "ENSMUSG00000097838.1"; gene_name "C530050E15Rik"; gene_status "KNOWN"; gene_type "lincRNA"; talon_gene "38207"; level "3";
chr13	ENSEMBL	transcript	24631918	24638567	.	-	.	gene_id "ENSMUSG00000097838.1"; transcript_id "ENSMUST00000181373.1"; gene_name "C530050E15Rik"; gene_status "KNOWN"; gene_type "lincRNA"; transcript_type "lincRNA"; transcript_status "KNOWN"; transcript_name "C530050E15Rik-201"; talon_gene "38207"; talon_transcript "99507"; level "3"; source "ENSEMBL"; tag "basic"; transcript_support_level "1";
chr13	ENSEMBL	exon	24637037	24638567	.	-	.	gene_id "ENSMUSG00000097838.1"; transcript_id "ENSMUST00000181373.1"; gene_type "lincRNA"; gene_status "KNOWN"; gene_name "C530050E15Rik"; transcript_type "lincRNA"; transcript_status "KNOWN"; transcript_name "C530050E15Rik-201"; exon_number "1"; exon_id "ENSMUSE00001170214.1"; talon_gene "38207"; talon_transcript "99507"; talon_exon "515736"; exon_status "KNOWN"; level "3"; source "ENSEMBL"; tag "basic";
chr13	ENSEMBL	exon	24631918	24634223	.	-	.	gene_id "ENSMUSG00000097838.1"; transcript_id "ENSMUST00000181373.1"; gene_type "lincRNA"; gene_status "KNOWN"; gene_name "C530050E15Rik"; transcript_type "lincRNA"; transcript_status "KNOWN"; transcript_name "C530050E15Rik-201"; exon_number "2"; exon_id "ENSMUSE00001126865.1"; talon_gene "38207"; talon_transcript "99507"; talon_exon "515738"; exon_status "KNOWN"; level "3"; source "ENSEMBL"; tag "basic";
chr13	HAVANA	gene	24741232	24746592	.	+	.	gene_id "ENSMUSG00000085861.1"; gene_name "Armh2"; gene_status "KNOWN"; gene_type "protein_coding"; talon_gene "38208"; havana_gene "OTTMUSG00000000606.2"; level "2";
chr13	HAVANA	transcript	24741232	24746592	.	+	.	gene_id "ENSMUSG00000085861.1"; transcript_id "ENSMUST00000136906.1"; gene_name "Armh2"; gene_status "KNOWN"; gene_type "protein_coding"; transcript_type "protein_coding"; transcript_status "KNOWN"; transcript_name "Armh2-201"; talon_gene "38208"; talon_transcript "99508"; havana_transcript "OTTMUST00000001204.2"; level "2"; protein_id "ENSMUSP00000153199.1"; source "HAVANA"; tag "appris_principal_1"; transcript_support_level "1";
chr13	HAVANA	exon	24741232	24741560	.	+	.	gene_id "ENSMUSG00000085861.1"; transcript_id "ENSMUST00000136906.1"; gene_type "protein_coding"; gene_status "KNOWN"; gene_name "Armh2"; transcript_type "protein_coding"; transcript_status "KNOWN"; transcript_name "Armh2-201"; exon_number "1"; exon_id "ENSMUSE00000747089.1"; talon_gene "38208"; talon_transcript "99508"; talon_exon "515739"; exon_status "KNOWN"; level "2"; protein_id "ENSMUSP00000153199.1"; source "HAVANA"; tag "appris_principal_1";
chr13	HAVANA	exon	24746059	24746592	.	+	.	gene_id "ENSMUSG00000085861.1"; transcript_id "ENSMUST00000136906.1"; gene_type "protein_coding"; gene_status "KNOWN"; gene_name "Armh2"; transcript_type "protein_coding"; transcript_status "KNOWN"; transcript_name "Armh2-201"; exon_number "2"; exon_id "ENSMUSE00000761640.1"; talon_gene "38208"; talon_transcript "99508"; talon_exon "515741"; exon_status "KNOWN"; level "2"; protein_id "ENSMUSP00000153199.1"; source "HAVANA"; tag "appris_principal_1";
chr13	HAVANA	gene	24751845	24761923	.	-	.	gene_id "ENSMUSG00000006715.11"; gene_name "Gmnn"; gene_status "KNOWN"; gene_type "protein_coding"; talon_gene "38209"; havana_gene "OTTMUSG00000000611.3"; level "2";
chr13	HAVANA	transcript	24751845	24761861	.	-	.	gene_id "ENSMUSG00000006715.11"; transcript_id "ENSMUST00000006898.9"; gene_name "Gmnn"; gene_status "KNOWN"; gene_type "protein_coding"; transcript_type "protein_coding"; transcript_status "KNOWN"; transcript_name "Gmnn-201"; talon_gene "38209"; talon_transcript "99509"; ccdsid "CCDS26378.1"; havana_transcript "OTTMUST00000001213.1"; level "2"; protein_id "ENSMUSP00000006898.3"; source "HAVANA"; tag "CCDS"; transcript_support_level "1";
chr13	HAVANA	exon	24761587	24761861	.	-	.	gene_id "ENSMUSG00000006715.11"; transcript_id "ENSMUST00000006898.9"; gene_type "protein_coding"; gene_status "KNOWN"; gene_name "Gmnn"; transcript_type "protein_coding"; transcript_status "KNOWN"; transcript_name "Gmnn-201"; exon_number "1"; exon_id "ENSMUSE00000252206.2"; talon_gene "38209"; talon_transcript "99509"; talon_exon "515742"; ccdsid "CCDS26378.1"; exon_status "KNOWN"; level "2"; protein_id "ENSMUSP00000006898.3"; source "HAVANA"; tag "CCDS";
chr13	HAVANA	exon	24760160	24760217	.	-	.	gene_id "ENSMUSG00000006715.11"; transcript_id "ENSMUST00000006898.9"; gene_type "protein_coding"; gene_status "KNOWN"; gene_name "Gmnn"; transcript_type "protein_coding"; transcript_status "KNOWN"; transcript_name "Gmnn-201"; exon_number "2"; exon_id "ENSMUSE00000331951.2"; talon_gene "38209"; talon_transcript "99509"; talon_exon "515744"; ccdsid "CCDS26378.1"; exon_status "KNOWN"; level "2"; protein_id "ENSMUSP00000006898.3"; source "HAVANA"; tag "CCDS";
chr13	HAVANA	exon	24757596	24757673	.	-	.	gene_id "ENSMUSG00000006715.11"; transcript_id "ENSMUST00000006898.9"; gene_type "protein_coding"; gene_status "KNOWN"; gene_name "Gmnn"; transcript_type "protein_coding"; transcript_status "KNOWN"; transcript_name "Gmnn-201"; exon_number "3"; exon_id "ENSMUSE00000117097.1"; talon_gene "38209"; talon_transcript "99509"; talon_exon "515746"; ccdsid "CCDS26378.1"; exon_status "KNOWN"; level "2"; protein_id "ENSMUSP00000006898.3"; source "HAVANA"; tag "CCDS";
chr13	HAVANA	exon	24756600	24756735	.	-	.	gene_id "ENSMUSG00000006715.11"; transcript_id "ENSMUST00000006898.9"; gene_type "protein_coding"; gene_status "KNOWN"; gene_name "Gmnn"; transcript_type "protein_coding"; transcript_status "KNOWN"; transcript_name "Gmnn-201"; exon_number "4"; exon_id "ENSMUSE00001216304.1"; talon_gene "38209"; talon_transcript "99509"; talon_exon "515748"; ccdsid "CCDS26378.1"; exon_status "KNOWN"; level "2"; protein_id "ENSMUSP00000006898.3"; source "HAVANA"; tag "CCDS";
chr13	HAVANA	exon	24753658	24753740	.	-	.	gene_id "ENSMUSG00000006715.11"; transcript_id "ENSMUST00000006898.9"; gene_type "protein_coding"; gene_status "KNOWN"; gene_name "Gmnn"; transcript_type "protein_coding"; transcript_status "KNOWN"; transcript_name "Gmnn-201"; exon_number "5"; exon_id "ENSMUSE00000516080.1"; talon_gene "38209"; talon_transcript "99509"; talon_exon "515750"; ccdsid "CCDS26378.1"; exon_status "KNOWN"; level "2"; protein_id "ENSMUSP00000006898.3"; source "HAVANA"; tag "CCDS";
chr13	HAVANA	exon	24753348	24753458	.	-	.	gene_id "ENSMUSG00000006715.11"; transcript_id "ENSMUST00000006898.9"; gene_type "protein_coding"; gene_status "KNOWN"; gene_name "Gmnn"; transcript_type "protein_coding"; transcript_status "KNOWN"; transcript_name "Gmnn-201"; exon_number "6"; exon_id "ENSMUSE00000117096.1"; talon_gene "38209"; talon_transcript "99509"; talon_exon "515752"; ccdsid "CCDS26378.1"; exon_status "KNOWN"; level "2"; protein_id "ENSMUSP00000006898.3"; source "HAVANA"; tag "CCDS";
chr13	HAVANA	exon	24751845	24752230	.	-	.	gene_id "ENSMUSG00000006715.11"; transcript_id "ENSMUST00000006898.9"; gene_type "protein_coding"; gene_status "KNOWN"; gene_name "Gmnn"; transcript_type "protein_coding"; transcript_status "KNOWN"; transcript_name "Gmnn-201"; exon_number "7"; exon_id "ENSMUSE00000683720.1"; talon_gene "38209"; talon_transcript "99509"; talon_exon "515754"; ccdsid "CCDS26378.1"; exon_status "KNOWN"; level "2"; protein_id "ENSMUSP00000006898.3"; source "HAVANA"; tag "CCDS";
chr13	HAVANA	transcript	24751845	24761923	.	-	.	gene_id "ENSMUSG00000006715.11"; transcript_id "ENSMUST00000110382.8"; gene_name "Gmnn"; gene_status "KNOWN"; gene_type "protein_coding"; transcript_type "protein_coding"; transcript_status "KNOWN"; transcript_name "Gmnn-202"; talon_gene "38209"; talon_transcript "99510"; ccdsid "CCDS26378.1"; havana_transcript "OTTMUST00000001212.1"; level "2"; protein_id "ENSMUSP00000106011.2"; source "HAVANA"; tag "CCDS"; transcript_support_level "1";
chr13	HAVANA	exon	24761813	24761923	.	-	.	gene_id "ENSMUSG00000006715.11"; transcript_id "ENSMUST00000110382.8"; gene_type "protein_coding"; gene_status "KNOWN"; gene_name "Gmnn"; transcript_type "protein_coding"; transcript_status "KNOWN"; transcript_name "Gmnn-202"; exon_number "1"; exon_id "ENSMUSE00000683721.2"; talon_gene "38209"; talon_transcript "99510"; talon_exon "515755"; ccdsid "CCDS26378.1"; exon_status "KNOWN"; level "2"; protein_id "ENSMUSP00000106011.2"; source "HAVANA"; tag "CCDS";
chr13	HAVANA	exon	24760160	24760217	.	-	.	gene_id "ENSMUSG00000006715.11"; transcript_id "ENSMUST00000110382.8"; gene_type "protein_coding"; gene_status "KNOWN"; gene_name "Gmnn"; transcript_type "protein_coding"; transcript_status "KNOWN"; transcript_name "Gmnn-202"; exon_number "2"; exon_id "ENSMUSE00000331951.2"; talon_gene "38209"; talon_transcript "99510"; talon_exon "515744"; ccdsid "CCDS26378.1"; exon_status "KNOWN"; level "2"; protein_id "ENSMUSP00000006898.3"; source "HAVANA"; tag "CCDS";
chr13	HAVANA	exon	24757596	24757673	.	-	.	gene_id "ENSMUSG00000006715.11"; transcript_id "ENSMUST00000110382.8"; gene_type "protein_coding"; gene_status "KNOWN"; gene_name "Gmnn"; transcript_type "protein_coding"; transcript_status "KNOWN"; transcript_name "Gmnn-202"; exon_number "3"; exon_id "ENSMUSE00000117097.1"; talon_gene "38209"; talon_transcript "99510"; talon_exon "515746"; ccdsid "CCDS26378.1"; exon_status "KNOWN"; level "2"; protein_id "ENSMUSP00000006898.3"; source "HAVANA"; tag "CCDS";
chr13	HAVANA	exon	24756600	24756735	.	-	.	gene_id "ENSMUSG00000006715.11"; transcript_id "ENSMUST00000110382.8"; gene_type "protein_coding"; gene_status "KNOWN"; gene_name "Gmnn"; transcript_type "protein_coding"; transcript_status "KNOWN"; transcript_name "Gmnn-202"; exon_number "4"; exon_id "ENSMUSE00001216304.1"; talon_gene "38209"; talon_transcript "99510"; talon_exon "515748"; ccdsid "CCDS26378.1"; exon_status "KNOWN"; level "2"; protein_id "ENSMUSP00000006898.3"; source "HAVANA"; tag "CCDS";
chr13	HAVANA	exon	24753658	24753740	.	-	.	gene_id "ENSMUSG00000006715.11"; transcript_id "ENSMUST00000110382.8"; gene_type "protein_coding"; gene_status "KNOWN"; gene_name "Gmnn"; transcript_type "protein_coding"; transcript_status "KNOWN"; transcript_name "Gmnn-202"; exon_number "5"; exon_id "ENSMUSE00000516080.1"; talon_gene "38209"; talon_transcript "99510"; talon_exon "515750"; ccdsid "CCDS26378.1"; exon_status "KNOWN"; level "2"; protein_id "ENSMUSP00000006898.3"; source "HAVANA"; tag "CCDS";
chr13	HAVANA	exon	24753348	24753458	.	-	.	gene_id "ENSMUSG00000006715.11"; transcript_id "ENSMUST00000110382.8"; gene_type "protein_coding"; gene_status "KNOWN"; gene_name "Gmnn"; transcript_type "protein_coding"; transcript_status "KNOWN"; transcript_name "Gmnn-202"; exon_number "6"; exon_id "ENSMUSE00000117096.1"; talon_gene "38209"; talon_transcript "99510"; talon_exon "515752"; ccdsid "CCDS26378.1"; exon_status "KNOWN"; level "2"; protein_id "ENSMUSP00000006898.3"; source "HAVANA"; tag "CCDS";
chr13	HAVANA	exon	24751845	24752230	.	-	.	gene_id "ENSMUSG00000006715.11"; transcript_id "ENSMUST00000110382.8"; gene_type "protein_coding"; gene_status "KNOWN"; gene_name "Gmnn"; transcript_type "protein_coding"; transcript_status "KNOWN"; transcript_name "Gmnn-202"; exon_number "7"; exon_id "ENSMUSE00000683720.1"; talon_gene "38209"; talon_transcript "99510"; talon_exon "515754"; ccdsid "CCDS26378.1"; exon_status "KNOWN"; level "2"; protein_id "ENSMUSP00000006898.3"; source "HAVANA"; tag "CCDS";
chr13	HAVANA	gene	24801657	24816197	.	+	.	gene_id "ENSMUSG00000019132.11"; gene_name "BC005537"; gene_status "KNOWN"; gene_type "protein_coding"; talon_gene "38210"; havana_gene "OTTMUSG00000000607.4"; level "2";
chr13	HAVANA	transcript	24801657	24816197	.	+	.	gene_id "ENSMUSG00000019132.11"; transcript_id "ENSMUST00000019276.11"; gene_name "BC005537"; gene_status "KNOWN"; gene_type "protein_coding"; transcript_type "protein_coding"; transcript_status "KNOWN"; transcript_name "BC005537-201"; talon_gene "38210"; talon_transcript "99514"; ccdsid "CCDS26379.1"; havana_transcript "OTTMUST00000001205.3"; level "2"; protein_id "ENSMUSP00000019276.4"; source "HAVANA"; tag "CCDS"; transcript_support_level "1";
chr13	HAVANA	exon	24801657	24803509	.	+	.	gene_id "ENSMUSG00000019132.11"; transcript_id "ENSMUST00000019276.11"; gene_type "protein_coding"; gene_status "KNOWN"; gene_name "BC005537"; transcript_type "protein_coding"; transcript_status "KNOWN"; transcript_name "BC005537-201"; exon_number "1"; exon_id "ENSMUSE00000117099.3"; talon_gene "38210"; talon_transcript "99514"; talon_exon "515767"; ccdsid "CCDS26379.1"; exon_status "KNOWN"; level "2"; protein_id "ENSMUSP00000019276.4"; source "HAVANA"; tag "CCDS";
chr13	HAVANA	exon	24804782	24804958	.	+	.	gene_id "ENSMUSG00000019132.11"; transcript_id "ENSMUST00000019276.11"; gene_type "protein_coding"; gene_status "KNOWN"; gene_name "BC005537"; transcript_type "protein_coding"; transcript_status "KNOWN"; transcript_name "BC005537-201"; exon_number "2"; exon_id "ENSMUSE00000117103.1"; talon_gene "38210"; talon_transcript "99514"; talon_exon "515769"; ccdsid "CCDS26379.1"; exon_status "KNOWN"; level "2"; protein_id "ENSMUSP00000019276.4"; source "HAVANA"; tag "CCDS";
chr13	HAVANA	exon	24805862	24805984	.	+	.	gene_id "ENSMUSG00000019132.11"; transcript_id "ENSMUST00000019276.11"; gene_type "protein_coding"; gene_status "KNOWN"; gene_name "BC005537"; transcript_type "protein_coding"; transcript_status "KNOWN"; transcript_name "BC005537-201"; exon_number "3"; exon_id "ENSMUSE00000117101.1"; talon_gene "38210"; talon_transcript "99514"; talon_exon "515771"; ccdsid "CCDS26379.1"; exon_status "KNOWN"; level "2"; protein_id "ENSMUSP00000019276.4"; source "HAVANA"; tag "CCDS";
chr13	HAVANA	exon	24809886	24810020	.	+	.	gene_id "ENSMUSG00000019132.11"; transcript_id "ENSMUST00000019276.11"; gene_type "protein_coding"; gene_status "KNOWN"; gene_name "BC005537"; transcript_type "protein_coding"; transcript_status "KNOWN"; transcript_name "BC005537-201"; exon_number "4"; exon_id "ENSMUSE00000252100.1"; talon_gene "38210"; talon_transcript "99514"; talon_exon "515773"; ccdsid "CCDS26379.1"; exon_status "KNOWN"; level "2"; protein_id "ENSMUSP00000019276.4"; source "HAVANA"; tag "CCDS";
chr13	HAVANA	exon	24812637	24816197	.	+	.	gene_id "ENSMUSG00000019132.11"; transcript_id "ENSMUST00000019276.11"; gene_type "protein_coding"; gene_status "KNOWN"; gene_name "BC005537"; transcript_type "protein_coding"; transcript_status "KNOWN"; transcript_name "BC005537-201"; exon_number "5"; exon_id "ENSMUSE00000515770.4"; talon_gene "38210"; talon_transcript "99514"; talon_exon "515775"; ccdsid "CCDS26379.1"; exon_status "KNOWN"; level "2"; protein_id "ENSMUSP00000019276.4"; source "HAVANA"; tag "CCDS";
chr13	HAVANA	gene	24817948	24831517	.	-	.	gene_id "ENSMUSG00000006717.7"; gene_name "Acot13"; gene_status "KNOWN"; gene_type "protein_coding"; talon_gene "38212"; havana_gene "OTTMUSG00000000608.3"; level "2";
chr13	HAVANA	transcript	24817948	24831517	.	-	.	gene_id "ENSMUSG00000006717.7"; transcript_id "ENSMUST00000006900.6"; gene_name "Acot13"; gene_status "KNOWN"; gene_type "protein_coding"; transcript_type "protein_coding"; transcript_status "KNOWN"; transcript_name "Acot13-201"; talon_gene "38212"; talon_transcript "99517"; ccdsid "CCDS26380.1"; havana_transcript "OTTMUST00000001206.2"; level "2"; protein_id "ENSMUSP00000006900.6"; source "HAVANA"; tag "CCDS"; transcript_support_level "1";
chr13	HAVANA	exon	24831226	24831517	.	-	.	gene_id "ENSMUSG00000006717.7"; transcript_id "ENSMUST00000006900.6"; gene_type "protein_coding"; gene_status "KNOWN"; gene_name "Acot13"; transcript_type "protein_coding"; transcript_status "KNOWN"; transcript_name "Acot13-201"; exon_number "1"; exon_id "ENSMUSE00000252061.6"; talon_gene "38212"; talon_transcript "99517"; talon_exon "515780"; ccdsid "CCDS26380.1"; exon_status "KNOWN"; level "2"; protein_id "ENSMUSP00000006900.6"; source "HAVANA"; tag "CCDS";
chr13	HAVANA	exon	24820715	24820899	.	-	.	gene_id "ENSMUSG00000006717.7"; transcript_id "ENSMUST00000006900.6"; gene_type "protein_coding"; gene_status "KNOWN"; gene_name "Acot13"; transcript_type "protein_coding"; transcript_status "KNOWN"; transcript_name "Acot13-201"; exon_number "2"; exon_id "ENSMUSE00000117105.1"; talon_gene "38212"; talon_transcript "99517"; talon_exon "515782"; ccdsid "CCDS26380.1"; exon_status "KNOWN"; level "2"; protein_id "ENSMUSP00000006900.6"; source "HAVANA"; tag "CCDS";
chr13	HAVANA	exon	24817948	24818191	.	-	.	gene_id "ENSMUSG00000006717.7"; transcript_id "ENSMUST00000006900.6"; gene_type "protein_coding"; gene_status "KNOWN"; gene_name "Acot13"; transcript_type "protein_coding"; transcript_status "KNOWN"; transcript_name "Acot13-201"; exon_number "3"; exon_id "ENSMUSE00000345621.3"; talon_gene "38212"; talon_transcript "99517"; talon_exon "515784"; ccdsid "CCDS26380.1"; exon_status "KNOWN"; level "2"; protein_id "ENSMUSP00000006900.6"; source "HAVANA"; tag "CCDS";
chr13	HAVANA	gene	24831679	24842152	.	+	.	gene_id "ENSMUSG00000035958.3"; gene_name "Tdp2"; gene_status "KNOWN"; gene_type "protein_coding"; talon_gene "38213"; havana_gene "OTTMUSG00000000605.5"; level "2";
chr13	HAVANA	transcript	24831679	24842153	.	+	.	gene_id "ENSMUSG00000035958.3"; transcript_id "ENSMUST00000038039.2"; gene_name "Tdp2"; gene_status "KNOWN"; gene_type "protein_coding"; transcript_type "protein_coding"; transcript_status "KNOWN"; transcript_name "Tdp2-201"; talon_gene "38213"; talon_transcript "99519"; ccdsid "CCDS26381.1"; havana_transcript "OTTMUST00000001202.1"; level "2"; protein_id "ENSMUSP00000035660.2"; source "HAVANA"; tag "CCDS"; transcript_support_level "1";
chr13	HAVANA	exon	24831679	24831929	.	+	.	gene_id "ENSMUSG00000035958.3"; transcript_id "ENSMUST00000038039.2"; gene_type "protein_coding"; gene_status "KNOWN"; gene_name "Tdp2"; transcript_type "protein_coding"; transcript_status "KNOWN"; transcript_name "Tdp2-201"; exon_number "1"; exon_id "ENSMUSE00000362628.3"; talon_gene "38213"; talon_transcript "99519"; talon_exon "515788"; ccdsid "CCDS26381.1"; exon_status "KNOWN"; level "2"; protein_id "ENSMUSP00000035660.2"; source "HAVANA"; tag "CCDS";
chr13	HAVANA	exon	24832010	24832095	.	+	.	gene_id "ENSMUSG00000035958.3"; transcript_id "ENSMUST00000038039.2"; gene_type "protein_coding"; gene_status "KNOWN"; gene_name "Tdp2"; transcript_type "protein_coding"; transcript_status "KNOWN"; transcript_name "Tdp2-201"; exon_number "2"; exon_id "ENSMUSE00001212132.1"; talon_gene "38213"; talon_transcript "99519"; talon_exon "515790"; ccdsid "CCDS26381.1"; exon_status "KNOWN"; level "2"; protein_id "ENSMUSP00000035660.2"; source "HAVANA"; tag "CCDS";
chr13	HAVANA	exon	24836016	24836186	.	+	.	gene_id "ENSMUSG00000035958.3"; transcript_id "ENSMUST00000038039.2"; gene_type "protein_coding"; gene_status "KNOWN"; gene_name "Tdp2"; transcript_type "protein_coding"; transcript_status "KNOWN"; transcript_name "Tdp2-201"; exon_number "3"; exon_id "ENSMUSE00000251987.1"; talon_gene "38213"; talon_transcript "99519"; talon_exon "515792"; ccdsid "CCDS26381.1"; exon_status "KNOWN"; level "2"; protein_id "ENSMUSP00000035660.2"; source "HAVANA"; tag "CCDS";
chr13	HAVANA	exon	24836855	24836946	.	+	.	gene_id "ENSMUSG00000035958.3"; transcript_id "ENSMUST00000038039.2"; gene_type "protein_coding"; gene_status "KNOWN"; gene_name "Tdp2"; transcript_type "protein_coding"; transcript_status "KNOWN"; transcript_name "Tdp2-201"; exon_number "4"; exon_id "ENSMUSE00001247772.1"; talon_gene "38213"; talon_transcript "99519"; talon_exon "515794"; ccdsid "CCDS26381.1"; exon_status "KNOWN"; level "2"; protein_id "ENSMUSP00000035660.2"; source "HAVANA"; tag "CCDS";
chr13	HAVANA	exon	24838147	24838265	.	+	.	gene_id "ENSMUSG00000035958.3"; transcript_id "ENSMUST00000038039.2"; gene_type "protein_coding"; gene_status "KNOWN"; gene_name "Tdp2"; transcript_type "protein_coding"; transcript_status "KNOWN"; transcript_name "Tdp2-201"; exon_number "5"; exon_id "ENSMUSE00001292527.1"; talon_gene "38213"; talon_transcript "99519"; talon_exon "515796"; ccdsid "CCDS26381.1"; exon_status "KNOWN"; level "2"; protein_id "ENSMUSP00000035660.2"; source "HAVANA"; tag "CCDS";
chr13	HAVANA	exon	24840388	24840558	.	+	.	gene_id "ENSMUSG00000035958.3"; transcript_id "ENSMUST00000038039.2"; gene_type "protein_coding"; gene_status "KNOWN"; gene_name "Tdp2"; transcript_type "protein_coding"; transcript_status "KNOWN"; transcript_name "Tdp2-201"; exon_number "6"; exon_id "ENSMUSE00000251969.1"; talon_gene "38213"; talon_transcript "99519"; talon_exon "515798"; ccdsid "CCDS26381.1"; exon_status "KNOWN"; level "2"; protein_id "ENSMUSP00000035660.2"; source "HAVANA"; tag "CCDS";
chr13	HAVANA	exon	24841087	24842153	.	+	.	gene_id "ENSMUSG00000035958.3"; transcript_id "ENSMUST00000038039.2"; gene_type "protein_coding"; gene_status "KNOWN"; gene_name "Tdp2"; transcript_type "protein_coding"; transcript_status "KNOWN"; transcript_name "Tdp2-201"; exon_number "7"; exon_id "ENSMUSE00000251961.2"; talon_gene "38213"; talon_transcript "99519"; talon_exon "515800"; ccdsid "CCDS26381.1"; exon_status "KNOWN"; level "2"; protein_id "ENSMUSP00000035660.2"; source "HAVANA"; tag "CCDS";
chr13	HAVANA	transcript	24831692	24832907	.	+	.	gene_id "ENSMUSG00000035958.3"; transcript_id "ENSMUST00000223804.1"; gene_name "Tdp2"; gene_status "KNOWN"; gene_type "protein_coding"; transcript_type "protein_coding"; transcript_status "KNOWN"; transcript_name "Tdp2-203"; talon_gene "38213"; talon_transcript "99521"; havana_transcript "OTTMUST00000165855.1"; level "2"; protein_id "ENSMUSP00000153306.1"; source "HAVANA"; tag "basic";
chr13	HAVANA	exon	24831692	24831929	.	+	.	gene_id "ENSMUSG00000035958.3"; transcript_id "ENSMUST00000223804.1"; gene_type "protein_coding"; gene_status "KNOWN"; gene_name "Tdp2"; transcript_type "protein_coding"; transcript_status "KNOWN"; transcript_name "Tdp2-203"; exon_number "1"; exon_id "ENSMUSE00001422941.1"; talon_gene "38213"; talon_transcript "99521"; talon_exon "515804"; exon_status "KNOWN"; level "2"; protein_id "ENSMUSP00000153306.1"; source "HAVANA"; tag "basic";
chr13	HAVANA	exon	24832010	24832907	.	+	.	gene_id "ENSMUSG00000035958.3"; transcript_id "ENSMUST00000223804.1"; gene_type "protein_coding"; gene_status "KNOWN"; gene_name "Tdp2"; transcript_type "protein_coding"; transcript_status "KNOWN"; transcript_name "Tdp2-203"; exon_number "2"; exon_id "ENSMUSE00001427009.1"; talon_gene "38213"; talon_transcript "99521"; talon_exon "515805"; exon_status "KNOWN"; level "2"; protein_id "ENSMUSP00000153306.1"; source "HAVANA"; tag "basic";
chr13	HAVANA	transcript	24831696	24841805	.	+	.	gene_id "ENSMUSG00000035958.3"; transcript_id "ENSMUST00000225138.1"; gene_name "Tdp2"; gene_status "KNOWN"; gene_type "protein_coding"; transcript_type "nonsense_mediated_decay"; transcript_status "KNOWN"; transcript_name "Tdp2-205"; talon_gene "38213"; talon_transcript "99522"; havana_transcript "OTTMUST00000165856.1"; level "2"; protein_id "ENSMUSP00000153301.1"; source "HAVANA";
chr13	HAVANA	exon	24831696	24831929	.	+	.	gene_id "ENSMUSG00000035958.3"; transcript_id "ENSMUST00000225138.1"; gene_type "protein_coding"; gene_status "KNOWN"; gene_name "Tdp2"; transcript_type "nonsense_mediated_decay"; transcript_status "KNOWN"; transcript_name "Tdp2-205"; exon_number "1"; exon_id "ENSMUSE00001424389.1"; talon_gene "38213"; talon_transcript "99522"; talon_exon "515806"; exon_status "KNOWN"; level "2"; protein_id "ENSMUSP00000153301.1"; source "HAVANA";
chr13	HAVANA	exon	24832010	24832095	.	+	.	gene_id "ENSMUSG00000035958.3"; transcript_id "ENSMUST00000225138.1"; gene_type "protein_coding"; gene_status "KNOWN"; gene_name "Tdp2"; transcript_type "nonsense_mediated_decay"; transcript_status "KNOWN"; transcript_name "Tdp2-205"; exon_number "2"; exon_id "ENSMUSE00001212132.1"; talon_gene "38213"; talon_transcript "99522"; talon_exon "515790"; ccdsid "CCDS26381.1"; exon_status "KNOWN"; level "2"; protein_id "ENSMUSP00000035660.2"; source "HAVANA"; tag "CCDS";
chr13	HAVANA	exon	24836855	24836946	.	+	.	gene_id "ENSMUSG00000035958.3"; transcript_id "ENSMUST00000225138.1"; gene_type "protein_coding"; gene_status "KNOWN"; gene_name "Tdp2"; transcript_type "nonsense_mediated_decay"; transcript_status "KNOWN"; transcript_name "Tdp2-205"; exon_number "3"; exon_id "ENSMUSE00001247772.1"; talon_gene "38213"; talon_transcript "99522"; talon_exon "515794"; ccdsid "CCDS26381.1"; exon_status "KNOWN"; level "2"; protein_id "ENSMUSP00000035660.2"; source "HAVANA"; tag "CCDS";
chr13	HAVANA	exon	24838147	24838265	.	+	.	gene_id "ENSMUSG00000035958.3"; transcript_id "ENSMUST00000225138.1"; gene_type "protein_coding"; gene_status "KNOWN"; gene_name "Tdp2"; transcript_type "nonsense_mediated_decay"; transcript_status "KNOWN"; transcript_name "Tdp2-205"; exon_number "4"; exon_id "ENSMUSE00001292527.1"; talon_gene "38213"; talon_transcript "99522"; talon_exon "515796"; ccdsid "CCDS26381.1"; exon_status "KNOWN"; level "2"; protein_id "ENSMUSP00000035660.2"; source "HAVANA"; tag "CCDS";
chr13	HAVANA	exon	24840388	24840558	.	+	.	gene_id "ENSMUSG00000035958.3"; transcript_id "ENSMUST00000225138.1"; gene_type "protein_coding"; gene_status "KNOWN"; gene_name "Tdp2"; transcript_type "nonsense_mediated_decay"; transcript_status "KNOWN"; transcript_name "Tdp2-205"; exon_number "5"; exon_id "ENSMUSE00000251969.1"; talon_gene "38213"; talon_transcript "99522"; talon_exon "515798"; ccdsid "CCDS26381.1"; exon_status "KNOWN"; level "2"; protein_id "ENSMUSP00000035660.2"; source "HAVANA"; tag "CCDS";
chr13	HAVANA	exon	24841087	24841805	.	+	.	gene_id "ENSMUSG00000035958.3"; transcript_id "ENSMUST00000225138.1"; gene_type "protein_coding"; gene_status "KNOWN"; gene_name "Tdp2"; transcript_type "nonsense_mediated_decay"; transcript_status "KNOWN"; transcript_name "Tdp2-205"; exon_number "6"; exon_id "ENSMUSE00001422650.1"; talon_gene "38213"; talon_transcript "99522"; talon_exon "515808"; exon_status "KNOWN"; level "2"; protein_id "ENSMUSP00000153301.1"; source "HAVANA";
chr13	HAVANA	transcript	24831944	24842152	.	+	.	gene_id "ENSMUSG00000035958.3"; transcript_id "ENSMUST00000225490.1"; gene_name "Tdp2"; gene_status "KNOWN"; gene_type "protein_coding"; transcript_type "processed_transcript"; transcript_status "KNOWN"; transcript_name "Tdp2-206"; talon_gene "38213"; talon_transcript "99524"; havana_transcript "OTTMUST00000165857.1"; level "2"; source "HAVANA";
chr13	HAVANA	exon	24831944	24832095	.	+	.	gene_id "ENSMUSG00000035958.3"; transcript_id "ENSMUST00000225490.1"; gene_type "protein_coding"; gene_status "KNOWN"; gene_name "Tdp2"; transcript_type "processed_transcript"; transcript_status "KNOWN"; transcript_name "Tdp2-206"; exon_number "1"; exon_id "ENSMUSE00001426302.1"; talon_gene "38213"; talon_transcript "99524"; talon_exon "515813"; exon_status "KNOWN"; level "2"; source "HAVANA";
chr13	HAVANA	exon	24836016	24836186	.	+	.	gene_id "ENSMUSG00000035958.3"; transcript_id "ENSMUST00000225490.1"; gene_type "protein_coding"; gene_status "KNOWN"; gene_name "Tdp2"; transcript_type "processed_transcript"; transcript_status "KNOWN"; transcript_name "Tdp2-206"; exon_number "2"; exon_id "ENSMUSE00000251987.1"; talon_gene "38213"; talon_transcript "99524"; talon_exon "515792"; ccdsid "CCDS26381.1"; exon_status "KNOWN"; level "2"; protein_id "ENSMUSP00000035660.2"; source "HAVANA"; tag "CCDS";
chr13	HAVANA	exon	24836855	24836946	.	+	.	gene_id "ENSMUSG00000035958.3"; transcript_id "ENSMUST00000225490.1"; gene_type "protein_coding"; gene_status "KNOWN"; gene_name "Tdp2"; transcript_type "processed_transcript"; transcript_status "KNOWN"; transcript_name "Tdp2-206"; exon_number "3"; exon_id "ENSMUSE00001247772.1"; talon_gene "38213"; talon_transcript "99524"; talon_exon "515794"; ccdsid "CCDS26381.1"; exon_status "KNOWN"; level "2"; protein_id "ENSMUSP00000035660.2"; source "HAVANA"; tag "CCDS";
chr13	HAVANA	exon	24838147	24838265	.	+	.	gene_id "ENSMUSG00000035958.3"; transcript_id "ENSMUST00000225490.1"; gene_type "protein_coding"; gene_status "KNOWN"; gene_name "Tdp2"; transcript_type "processed_transcript"; transcript_status "KNOWN"; transcript_name "Tdp2-206"; exon_number "4"; exon_id "ENSMUSE00001292527.1"; talon_gene "38213"; talon_transcript "99524"; talon_exon "515796"; ccdsid "CCDS26381.1"; exon_status "KNOWN"; level "2"; protein_id "ENSMUSP00000035660.2"; source "HAVANA"; tag "CCDS";
chr13	HAVANA	exon	24840388	24840558	.	+	.	gene_id "ENSMUSG00000035958.3"; transcript_id "ENSMUST00000225490.1"; gene_type "protein_coding"; gene_status "KNOWN"; gene_name "Tdp2"; transcript_type "processed_transcript"; transcript_status "KNOWN"; transcript_name "Tdp2-206"; exon_number "5"; exon_id "ENSMUSE00000251969.1"; talon_gene "38213"; talon_transcript "99524"; talon_exon "515798"; ccdsid "CCDS26381.1"; exon_status "KNOWN"; level "2"; protein_id "ENSMUSP00000035660.2"; source "HAVANA"; tag "CCDS";
chr13	HAVANA	exon	24841087	24842152	.	+	.	gene_id "ENSMUSG00000035958.3"; transcript_id "ENSMUST00000225490.1"; gene_type "protein_coding"; gene_status "KNOWN"; gene_name "Tdp2"; transcript_type "processed_transcript"; transcript_status "KNOWN"; transcript_name "Tdp2-206"; exon_number "6"; exon_id "ENSMUSE00001427162.1"; talon_gene "38213"; talon_transcript "99524"; talon_exon "515814"; exon_status "KNOWN"; level "2"; source "HAVANA";
chr13	HAVANA	gene	24845135	24901270	.	+	.	gene_id "ENSMUSG00000006711.15"; gene_name "D130043K22Rik"; gene_status "KNOWN"; gene_type "protein_coding"; talon_gene "38214"; havana_gene "OTTMUSG00000000610.3"; level "2";
chr13	HAVANA	transcript	24845135	24901270	.	+	.	gene_id "ENSMUSG00000006711.15"; transcript_id "ENSMUST00000006893.8"; gene_name "D130043K22Rik"; gene_status "KNOWN"; gene_type "protein_coding"; transcript_type "protein_coding"; transcript_status "KNOWN"; transcript_name "D130043K22Rik-201"; talon_gene "38214"; talon_transcript "99527"; ccdsid "CCDS36624.1"; havana_transcript "OTTMUST00000001211.2"; level "2"; protein_id "ENSMUSP00000006893.8"; source "HAVANA"; tag "CCDS"; transcript_support_level "1";
chr13	HAVANA	exon	24845135	24845299	.	+	.	gene_id "ENSMUSG00000006711.15"; transcript_id "ENSMUST00000006893.8"; gene_type "protein_coding"; gene_status "KNOWN"; gene_name "D130043K22Rik"; transcript_type "protein_coding"; transcript_status "KNOWN"; transcript_name "D130043K22Rik-201"; exon_number "1"; exon_id "ENSMUSE00000470454.3"; talon_gene "38214"; talon_transcript "99527"; talon_exon "515817"; ccdsid "CCDS36624.1"; exon_status "KNOWN"; level "2"; protein_id "ENSMUSP00000116004.1"; source "HAVANA"; tag "CCDS";
chr13	HAVANA	exon	24854410	24854555	.	+	.	gene_id "ENSMUSG00000006711.15"; transcript_id "ENSMUST00000006893.8"; gene_type "protein_coding"; gene_status "KNOWN"; gene_name "D130043K22Rik"; transcript_type "protein_coding"; transcript_status "KNOWN"; transcript_name "D130043K22Rik-201"; exon_number "2"; exon_id "ENSMUSE00000251843.3"; talon_gene "38214"; talon_transcript "99527"; talon_exon "515819"; ccdsid "CCDS36624.1"; exon_status "KNOWN"; level "2"; protein_id "ENSMUSP00000116004.1"; source "HAVANA"; tag "CCDS";
chr13	HAVANA	exon	24856652	24857427	.	+	.	gene_id "ENSMUSG00000006711.15"; transcript_id "ENSMUST00000006893.8"; gene_type "protein_coding"; gene_status "KNOWN"; gene_name "D130043K22Rik"; transcript_type "protein_coding"; transcript_status "KNOWN"; transcript_name "D130043K22Rik-201"; exon_number "3"; exon_id "ENSMUSE00000251832.1"; talon_gene "38214"; talon_transcript "99527"; talon_exon "515821"; ccdsid "CCDS36624.1"; exon_status "KNOWN"; level "2"; protein_id "ENSMUSP00000116004.1"; source "HAVANA"; tag "CCDS";
chr13	HAVANA	exon	24857921	24858110	.	+	.	gene_id "ENSMUSG00000006711.15"; transcript_id "ENSMUST00000006893.8"; gene_type "protein_coding"; gene_status "KNOWN"; gene_name "D130043K22Rik"; transcript_type "protein_coding"; transcript_status "KNOWN"; transcript_name "D130043K22Rik-201"; exon_number "4"; exon_id "ENSMUSE00000251824.1"; talon_gene "38214"; talon_transcript "99527"; talon_exon "515823"; ccdsid "CCDS36624.1"; exon_status "KNOWN"; level "2"; protein_id "ENSMUSP00000116004.1"; source "HAVANA"; tag "CCDS";
chr13	HAVANA	exon	24862638	24862736	.	+	.	gene_id "ENSMUSG00000006711.15"; transcript_id "ENSMUST00000006893.8"; gene_type "protein_coding"; gene_status "KNOWN"; gene_name "D130043K22Rik"; transcript_type "protein_coding"; transcript_status "KNOWN"; transcript_name "D130043K22Rik-201"; exon_number "5"; exon_id "ENSMUSE00000251814.1"; talon_gene "38214"; talon_transcript "99527"; talon_exon "515825"; ccdsid "CCDS36624.1"; exon_status "KNOWN"; level "2"; protein_id "ENSMUSP00000116004.1"; source "HAVANA"; tag "CCDS";
chr13	HAVANA	exon	24863594	24863691	.	+	.	gene_id "ENSMUSG00000006711.15"; transcript_id "ENSMUST00000006893.8"; gene_type "protein_coding"; gene_status "KNOWN"; gene_name "D130043K22Rik"; transcript_type "protein_coding"; transcript_status "KNOWN"; transcript_name "D130043K22Rik-201"; exon_number "6"; exon_id "ENSMUSE00000251805.1"; talon_gene "38214"; talon_transcript "99527"; talon_exon "515827"; ccdsid "CCDS36624.1"; exon_status "KNOWN"; level "2"; protein_id "ENSMUSP00000116004.1"; source "HAVANA"; tag "CCDS";
chr13	HAVANA	exon	24864733	24864820	.	+	.	gene_id "ENSMUSG00000006711.15"; transcript_id "ENSMUST00000006893.8"; gene_type "protein_coding"; gene_status "KNOWN"; gene_name "D130043K22Rik"; transcript_type "protein_coding"; transcript_status "KNOWN"; transcript_name "D130043K22Rik-201"; exon_number "7"; exon_id "ENSMUSE00000251799.1"; talon_gene "38214"; talon_transcript "99527"; talon_exon "515829"; ccdsid "CCDS36624.1"; exon_status "KNOWN"; level "2"; protein_id "ENSMUSP00000116004.1"; source "HAVANA"; tag "CCDS";
chr13	HAVANA	exon	24867089	24867181	.	+	.	gene_id "ENSMUSG00000006711.15"; transcript_id "ENSMUST00000006893.8"; gene_type "protein_coding"; gene_status "KNOWN"; gene_name "D130043K22Rik"; transcript_type "protein_coding"; transcript_status "KNOWN"; transcript_name "D130043K22Rik-201"; exon_number "8"; exon_id "ENSMUSE00000117107.1"; talon_gene "38214"; talon_transcript "99527"; talon_exon "515831"; ccdsid "CCDS36624.1"; exon_status "KNOWN"; level "2"; protein_id "ENSMUSP00000116004.1"; source "HAVANA"; tag "CCDS";
chr13	HAVANA	exon	24871254	24871386	.	+	.	gene_id "ENSMUSG00000006711.15"; transcript_id "ENSMUST00000006893.8"; gene_type "protein_coding"; gene_status "KNOWN"; gene_name "D130043K22Rik"; transcript_type "protein_coding"; transcript_status "KNOWN"; transcript_name "D130043K22Rik-201"; exon_number "9"; exon_id "ENSMUSE00000251779.4"; talon_gene "38214"; talon_transcript "99527"; talon_exon "515833"; ccdsid "CCDS36624.1"; exon_status "KNOWN"; level "2"; protein_id "ENSMUSP00000116004.1"; source "HAVANA"; tag "CCDS";
chr13	HAVANA	exon	24872219	24872447	.	+	.	gene_id "ENSMUSG00000006711.15"; transcript_id "ENSMUST00000006893.8"; gene_type "protein_coding"; gene_status "KNOWN"; gene_name "D130043K22Rik"; transcript_type "protein_coding"; transcript_status "KNOWN"; transcript_name "D130043K22Rik-201"; exon_number "10"; exon_id "ENSMUSE00000571452.3"; talon_gene "38214"; talon_transcript "99527"; talon_exon "515835"; ccdsid "CCDS36624.1"; exon_status "KNOWN"; level "2"; protein_id "ENSMUSP00000116004.1"; source "HAVANA"; tag "CCDS";
chr13	HAVANA	exon	24875909	24876032	.	+	.	gene_id "ENSMUSG00000006711.15"; transcript_id "ENSMUST00000006893.8"; gene_type "protein_coding"; gene_status "KNOWN"; gene_name "D130043K22Rik"; transcript_type "protein_coding"; transcript_status "KNOWN"; transcript_name "D130043K22Rik-201"; exon_number "11"; exon_id "ENSMUSE00000117117.2"; talon_gene "38214"; talon_transcript "99527"; talon_exon "515837"; ccdsid "CCDS36624.1"; exon_status "KNOWN"; level "2"; protein_id "ENSMUSP00000116004.1"; source "HAVANA"; tag "CCDS";
chr13	HAVANA	exon	24877935	24878067	.	+	.	gene_id "ENSMUSG00000006711.15"; transcript_id "ENSMUST00000006893.8"; gene_type "protein_coding"; gene_status "KNOWN"; gene_name "D130043K22Rik"; transcript_type "protein_coding"; transcript_status "KNOWN"; transcript_name "D130043K22Rik-201"; exon_number "12"; exon_id "ENSMUSE00000117119.1"; talon_gene "38214"; talon_transcript "99527"; talon_exon "515839"; ccdsid "CCDS36624.1"; exon_status "KNOWN"; level "2"; protein_id "ENSMUSP00000116004.1"; source "HAVANA"; tag "CCDS";
chr13	HAVANA	exon	24879596	24879744	.	+	.	gene_id "ENSMUSG00000006711.15"; transcript_id "ENSMUST00000006893.8"; gene_type "protein_coding"; gene_status "KNOWN"; gene_name "D130043K22Rik"; transcript_type "protein_coding"; transcript_status "KNOWN"; transcript_name "D130043K22Rik-201"; exon_number "13"; exon_id "ENSMUSE00000117112.1"; talon_gene "38214"; talon_transcript "99527"; talon_exon "515841"; ccdsid "CCDS36624.1"; exon_status "KNOWN"; level "2"; protein_id "ENSMUSP00000116004.1"; source "HAVANA"; tag "CCDS";
chr13	HAVANA	exon	24880770	24880921	.	+	.	gene_id "ENSMUSG00000006711.15"; transcript_id "ENSMUST00000006893.8"; gene_type "protein_coding"; gene_status "KNOWN"; gene_name "D130043K22Rik"; transcript_type "protein_coding"; transcript_status "KNOWN"; transcript_name "D130043K22Rik-201"; exon_number "14"; exon_id "ENSMUSE00001227905.1"; talon_gene "38214"; talon_transcript "99527"; talon_exon "515843"; ccdsid "CCDS36624.1"; exon_status "KNOWN"; level "2"; protein_id "ENSMUSP00000116004.1"; source "HAVANA"; tag "CCDS";
chr13	HAVANA	exon	24882541	24882679	.	+	.	gene_id "ENSMUSG00000006711.15"; transcript_id "ENSMUST00000006893.8"; gene_type "protein_coding"; gene_status "KNOWN"; gene_name "D130043K22Rik"; transcript_type "protein_coding"; transcript_status "KNOWN"; transcript_name "D130043K22Rik-201"; exon_number "15"; exon_id "ENSMUSE00000117111.1"; talon_gene "38214"; talon_transcript "99527"; talon_exon "515857"; ccdsid "CCDS36624.1"; exon_status "KNOWN"; level "2"; protein_id "ENSMUSP00000006893.8"; source "HAVANA"; tag "CCDS";
chr13	HAVANA	exon	24883741	24883900	.	+	.	gene_id "ENSMUSG00000006711.15"; transcript_id "ENSMUST00000006893.8"; gene_type "protein_coding"; gene_status "KNOWN"; gene_name "D130043K22Rik"; transcript_type "protein_coding"; transcript_status "KNOWN"; transcript_name "D130043K22Rik-201"; exon_number "16"; exon_id "ENSMUSE00001228998.1"; talon_gene "38214"; talon_transcript "99527"; talon_exon "515845"; ccdsid "CCDS36624.1"; exon_status "KNOWN"; level "2"; protein_id "ENSMUSP00000116004.1"; source "HAVANA"; tag "CCDS";
chr13	HAVANA	exon	24885578	24885720	.	+	.	gene_id "ENSMUSG00000006711.15"; transcript_id "ENSMUST00000006893.8"; gene_type "protein_coding"; gene_status "KNOWN"; gene_name "D130043K22Rik"; transcript_type "protein_coding"; transcript_status "KNOWN"; transcript_name "D130043K22Rik-201"; exon_number "17"; exon_id "ENSMUSE00001246528.1"; talon_gene "38214"; talon_transcript "99527"; talon_exon "515847"; ccdsid "CCDS36624.1"; exon_status "KNOWN"; level "2"; protein_id "ENSMUSP00000116004.1"; source "HAVANA"; tag "CCDS";
chr13	HAVANA	exon	24887836	24887958	.	+	.	gene_id "ENSMUSG00000006711.15"; transcript_id "ENSMUST00000006893.8"; gene_type "protein_coding"; gene_status "KNOWN"; gene_name "D130043K22Rik"; transcript_type "protein_coding"; transcript_status "KNOWN"; transcript_name "D130043K22Rik-201"; exon_number "18"; exon_id "ENSMUSE00001236966.1"; talon_gene "38214"; talon_transcript "99527"; talon_exon "515849"; ccdsid "CCDS36624.1"; exon_status "KNOWN"; level "2"; protein_id "ENSMUSP00000116004.1"; source "HAVANA"; tag "CCDS";
chr13	HAVANA	exon	24889824	24889914	.	+	.	gene_id "ENSMUSG00000006711.15"; transcript_id "ENSMUST00000006893.8"; gene_type "protein_coding"; gene_status "KNOWN"; gene_name "D130043K22Rik"; transcript_type "protein_coding"; transcript_status "KNOWN"; transcript_name "D130043K22Rik-201"; exon_number "19"; exon_id "ENSMUSE00001235385.1"; talon_gene "38214"; talon_transcript "99527"; talon_exon "515851"; ccdsid "CCDS36624.1"; exon_status "KNOWN"; level "2"; protein_id "ENSMUSP00000116004.1"; source "HAVANA"; tag "CCDS";
chr13	HAVANA	exon	24893361	24893452	.	+	.	gene_id "ENSMUSG00000006711.15"; transcript_id "ENSMUST00000006893.8"; gene_type "protein_coding"; gene_status "KNOWN"; gene_name "D130043K22Rik"; transcript_type "protein_coding"; transcript_status "KNOWN"; transcript_name "D130043K22Rik-201"; exon_number "20"; exon_id "ENSMUSE00001210989.1"; talon_gene "38214"; talon_transcript "99527"; talon_exon "515853"; ccdsid "CCDS36624.1"; exon_status "KNOWN"; level "2"; protein_id "ENSMUSP00000116004.1"; source "HAVANA"; tag "CCDS";
chr13	HAVANA	exon	24899621	24901270	.	+	.	gene_id "ENSMUSG00000006711.15"; transcript_id "ENSMUST00000006893.8"; gene_type "protein_coding"; gene_status "KNOWN"; gene_name "D130043K22Rik"; transcript_type "protein_coding"; transcript_status "KNOWN"; transcript_name "D130043K22Rik-201"; exon_number "21"; exon_id "ENSMUSE00000780261.1"; talon_gene "38214"; talon_transcript "99527"; talon_exon "515859"; ccdsid "CCDS36624.1"; exon_status "KNOWN"; level "2"; protein_id "ENSMUSP00000006893.8"; source "HAVANA"; tag "CCDS";
chr13	HAVANA	gene	24907579	24937661	.	-	.	gene_id "ENSMUSG00000035936.6"; gene_name "Aldh5a1"; gene_status "KNOWN"; gene_type "protein_coding"; talon_gene "38216"; havana_gene "OTTMUSG00000000603.2"; level "2";
chr13	HAVANA	transcript	24907579	24937661	.	-	.	gene_id "ENSMUSG00000035936.6"; transcript_id "ENSMUST00000037615.6"; gene_name "Aldh5a1"; gene_status "KNOWN"; gene_type "protein_coding"; transcript_type "protein_coding"; transcript_status "KNOWN"; transcript_name "Aldh5a1-201"; talon_gene "38216"; talon_transcript "99533"; ccdsid "CCDS26383.1"; havana_transcript "OTTMUST00000001200.2"; level "2"; protein_id "ENSMUSP00000040591.6"; source "HAVANA"; tag "CCDS"; transcript_support_level "1";
chr13	HAVANA	exon	24937251	24937661	.	-	.	gene_id "ENSMUSG00000035936.6"; transcript_id "ENSMUST00000037615.6"; gene_type "protein_coding"; gene_status "KNOWN"; gene_name "Aldh5a1"; transcript_type "protein_coding"; transcript_status "KNOWN"; transcript_name "Aldh5a1-201"; exon_number "1"; exon_id "ENSMUSE00000358501.6"; talon_gene "38216"; talon_transcript "99533"; talon_exon "515877"; ccdsid "CCDS26383.1"; exon_status "KNOWN"; level "2"; protein_id "ENSMUSP00000040591.6"; source "HAVANA"; tag "CCDS";
chr13	HAVANA	exon	24927541	24927624	.	-	.	gene_id "ENSMUSG00000035936.6"; transcript_id "ENSMUST00000037615.6"; gene_type "protein_coding"; gene_status "KNOWN"; gene_name "Aldh5a1"; transcript_type "protein_coding"; transcript_status "KNOWN"; transcript_name "Aldh5a1-201"; exon_number "2"; exon_id "ENSMUSE00000251598.1"; talon_gene "38216"; talon_transcript "99533"; talon_exon "515879"; ccdsid "CCDS26383.1"; exon_status "KNOWN"; level "2"; protein_id "ENSMUSP00000040591.6"; source "HAVANA"; tag "CCDS";
chr13	HAVANA	exon	24925978	24926148	.	-	.	gene_id "ENSMUSG00000035936.6"; transcript_id "ENSMUST00000037615.6"; gene_type "protein_coding"; gene_status "KNOWN"; gene_name "Aldh5a1"; transcript_type "protein_coding"; transcript_status "KNOWN"; transcript_name "Aldh5a1-201"; exon_number "3"; exon_id "ENSMUSE00000251592.1"; talon_gene "38216"; talon_transcript "99533"; talon_exon "515881"; ccdsid "CCDS26383.1"; exon_status "KNOWN"; level "2"; protein_id "ENSMUSP00000040591.6"; source "HAVANA"; tag "CCDS";
chr13	HAVANA	exon	24923967	24924083	.	-	.	gene_id "ENSMUSG00000035936.6"; transcript_id "ENSMUST00000037615.6"; gene_type "protein_coding"; gene_status "KNOWN"; gene_name "Aldh5a1"; transcript_type "protein_coding"; transcript_status "KNOWN"; transcript_name "Aldh5a1-201"; exon_number "4"; exon_id "ENSMUSE00000251585.1"; talon_gene "38216"; talon_transcript "99533"; talon_exon "515883"; ccdsid "CCDS26383.1"; exon_status "KNOWN"; level "2"; protein_id "ENSMUSP00000040591.6"; source "HAVANA"; tag "CCDS";
chr13	HAVANA	exon	24919679	24919822	.	-	.	gene_id "ENSMUSG00000035936.6"; transcript_id "ENSMUST00000037615.6"; gene_type "protein_coding"; gene_status "KNOWN"; gene_name "Aldh5a1"; transcript_type "protein_coding"; transcript_status "KNOWN"; transcript_name "Aldh5a1-201"; exon_number "5"; exon_id "ENSMUSE00000251574.1"; talon_gene "38216"; talon_transcript "99533"; talon_exon "515885"; ccdsid "CCDS26383.1"; exon_status "KNOWN"; level "2"; protein_id "ENSMUSP00000040591.6"; source "HAVANA"; tag "CCDS";
chr13	HAVANA	exon	24918501	24918644	.	-	.	gene_id "ENSMUSG00000035936.6"; transcript_id "ENSMUST00000037615.6"; gene_type "protein_coding"; gene_status "KNOWN"; gene_name "Aldh5a1"; transcript_type "protein_coding"; transcript_status "KNOWN"; transcript_name "Aldh5a1-201"; exon_number "6"; exon_id "ENSMUSE00000251568.1"; talon_gene "38216"; talon_transcript "99533"; talon_exon "515887"; ccdsid "CCDS26383.1"; exon_status "KNOWN"; level "2"; protein_id "ENSMUSP00000040591.6"; source "HAVANA"; tag "CCDS";
chr13	HAVANA	exon	24915762	24915920	.	-	.	gene_id "ENSMUSG00000035936.6"; transcript_id "ENSMUST00000037615.6"; gene_type "protein_coding"; gene_status "KNOWN"; gene_name "Aldh5a1"; transcript_type "protein_coding"; transcript_status "KNOWN"; transcript_name "Aldh5a1-201"; exon_number "7"; exon_id "ENSMUSE00000251560.1"; talon_gene "38216"; talon_transcript "99533"; talon_exon "515889"; ccdsid "CCDS26383.1"; exon_status "KNOWN"; level "2"; protein_id "ENSMUSP00000040591.6"; source "HAVANA"; tag "CCDS";
chr13	HAVANA	exon	24913744	24913913	.	-	.	gene_id "ENSMUSG00000035936.6"; transcript_id "ENSMUST00000037615.6"; gene_type "protein_coding"; gene_status "KNOWN"; gene_name "Aldh5a1"; transcript_type "protein_coding"; transcript_status "KNOWN"; transcript_name "Aldh5a1-201"; exon_number "8"; exon_id "ENSMUSE00000251548.1"; talon_gene "38216"; talon_transcript "99533"; talon_exon "515891"; ccdsid "CCDS26383.1"; exon_status "KNOWN"; level "2"; protein_id "ENSMUSP00000040591.6"; source "HAVANA"; tag "CCDS";
chr13	HAVANA	exon	24912248	24912306	.	-	.	gene_id "ENSMUSG00000035936.6"; transcript_id "ENSMUST00000037615.6"; gene_type "protein_coding"; gene_status "KNOWN"; gene_name "Aldh5a1"; transcript_type "protein_coding"; transcript_status "KNOWN"; transcript_name "Aldh5a1-201"; exon_number "9"; exon_id "ENSMUSE00000335813.1"; talon_gene "38216"; talon_transcript "99533"; talon_exon "515893"; ccdsid "CCDS26383.1"; exon_status "KNOWN"; level "2"; protein_id "ENSMUSP00000040591.6"; source "HAVANA"; tag "CCDS";
chr13	HAVANA	exon	24907579	24911766	.	-	.	gene_id "ENSMUSG00000035936.6"; transcript_id "ENSMUST00000037615.6"; gene_type "protein_coding"; gene_status "KNOWN"; gene_name "Aldh5a1"; transcript_type "protein_coding"; transcript_status "KNOWN"; transcript_name "Aldh5a1-201"; exon_number "10"; exon_id "ENSMUSE00000352193.6"; talon_gene "38216"; talon_transcript "99533"; talon_exon "515895"; ccdsid "CCDS26383.1"; exon_status "KNOWN"; level "2"; protein_id "ENSMUSP00000040591.6"; source "HAVANA"; tag "CCDS";
chr13	HAVANA	gene	24937401	24941417	.	+	.	gene_id "ENSMUSG00000086448.1"; gene_name "9330162012Rik"; gene_status "KNOWN"; gene_type "bidirectional_promoter_lncRNA"; talon_gene "38217"; havana_gene "OTTMUSG00000000604.2"; level "2";
chr13	HAVANA	transcript	24937401	24941417	.	+	.	gene_id "ENSMUSG00000086448.1"; transcript_id "ENSMUST00000154919.1"; gene_name "9330162012Rik"; gene_status "KNOWN"; gene_type "bidirectional_promoter_lncRNA"; transcript_type "bidirectional_promoter_lncRNA"; transcript_status "KNOWN"; transcript_name "9330162012Rik-201"; talon_gene "38217"; talon_transcript "99534"; havana_transcript "OTTMUST00000001201.2"; level "2"; source "HAVANA"; tag "basic"; transcript_support_level "1";
chr13	HAVANA	exon	24937401	24937603	.	+	.	gene_id "ENSMUSG00000086448.1"; transcript_id "ENSMUST00000154919.1"; gene_type "bidirectional_promoter_lncRNA"; gene_status "KNOWN"; gene_name "9330162012Rik"; transcript_type "bidirectional_promoter_lncRNA"; transcript_status "KNOWN"; transcript_name "9330162012Rik-201"; exon_number "1"; exon_id "ENSMUSE00000773445.1"; talon_gene "38217"; talon_transcript "99534"; talon_exon "515896"; exon_status "KNOWN"; level "2"; source "HAVANA"; tag "basic";
chr13	HAVANA	exon	24937785	24941417	.	+	.	gene_id "ENSMUSG00000086448.1"; transcript_id "ENSMUST00000154919.1"; gene_type "bidirectional_promoter_lncRNA"; gene_status "KNOWN"; gene_name "9330162012Rik"; transcript_type "bidirectional_promoter_lncRNA"; transcript_status "KNOWN"; transcript_name "9330162012Rik-201"; exon_number "2"; exon_id "ENSMUSE00000767405.1"; talon_gene "38217"; talon_transcript "99534"; talon_exon "515898"; exon_status "KNOWN"; level "2"; source "HAVANA"; tag "basic";
chr13	HAVANA	gene	24942721	24992501	.	+	.	gene_id "ENSMUSG00000021340.13"; gene_name "Gpld1"; gene_status "KNOWN"; gene_type "protein_coding"; talon_gene "38218"; havana_gene "OTTMUSG00000000734.2"; level "2";
chr13	TALON	transcript	24942721	24990758	.	+	.	gene_id "ENSMUSG00000021340.13"; transcript_id "ENCODEMT000164649"; gene_name "Gpld1"; gene_status "KNOWN"; gene_type "protein_coding"; transcript_status "NOVEL"; transcript_name "ENCODEMT000164649"; talon_gene "38218"; talon_transcript "164649"; ISM-suffix_to_IDs "164586,164591,164618,164624,164627,164633"; ISM-suffix_transcript "TRUE"; ISM_to_IDs "164586,164591,164618,164624,164627,164633"; ISM_transcript "TRUE";
chr13	TALON	exon	24942721	24942999	.	+	.	gene_id "ENSMUSG00000021340.13"; transcript_id "ENCODEMT000164649"; gene_type "protein_coding"; gene_status "KNOWN"; gene_name "Gpld1"; transcript_status "NOVEL"; transcript_name "ENCODEMT000164649"; exon_number "1"; exon_id "757236"; talon_gene "38218"; talon_transcript "164649"; talon_exon "757236"; exon_status "NOVEL";
chr13	HAVANA	exon	24943399	24943713	.	+	.	gene_id "ENSMUSG00000021340.13"; transcript_id "ENCODEMT000164649"; gene_type "protein_coding"; gene_status "KNOWN"; gene_name "Gpld1"; transcript_status "NOVEL"; transcript_name "ENCODEMT000164649"; exon_number "2"; exon_id "ENSMUSE00000251352.1"; talon_gene "38218"; talon_transcript "164649"; talon_exon "515901"; ccdsid "CCDS26384.1"; exon_status "KNOWN"; level "2"; protein_id "ENSMUSP00000021773.5"; source "HAVANA"; tag "CCDS";
chr13	HAVANA	exon	24948087	24948142	.	+	.	gene_id "ENSMUSG00000021340.13"; transcript_id "ENCODEMT000164649"; gene_type "protein_coding"; gene_status "KNOWN"; gene_name "Gpld1"; transcript_status "NOVEL"; transcript_name "ENCODEMT000164649"; exon_number "3"; exon_id "ENSMUSE00001021887.1"; talon_gene "38218"; talon_transcript "164649"; talon_exon "515903"; ccdsid "CCDS26384.1"; exon_status "KNOWN"; level "2"; protein_id "ENSMUSP00000021773.5"; source "HAVANA"; tag "CCDS";
chr13	HAVANA	exon	24952854	24952932	.	+	.	gene_id "ENSMUSG00000021340.13"; transcript_id "ENCODEMT000164649"; gene_type "protein_coding"; gene_status "KNOWN"; gene_name "Gpld1"; transcript_status "NOVEL"; transcript_name "ENCODEMT000164649"; exon_number "4"; exon_id "ENSMUSE00001068396.1"; talon_gene "38218"; talon_transcript "164649"; talon_exon "515905"; ccdsid "CCDS26384.1"; exon_status "KNOWN"; level "2"; protein_id "ENSMUSP00000021773.5"; source "HAVANA"; tag "CCDS";
chr13	HAVANA	exon	24955115	24955212	.	+	.	gene_id "ENSMUSG00000021340.13"; transcript_id "ENCODEMT000164649"; gene_type "protein_coding"; gene_status "KNOWN"; gene_name "Gpld1"; transcript_status "NOVEL"; transcript_name "ENCODEMT000164649"; exon_number "5"; exon_id "ENSMUSE00000976373.1"; talon_gene "38218"; talon_transcript "164649"; talon_exon "515907"; ccdsid "CCDS26384.1"; exon_status "KNOWN"; level "2"; protein_id "ENSMUSP00000021773.5"; source "HAVANA"; tag "CCDS";
chr13	HAVANA	exon	24956052	24956162	.	+	.	gene_id "ENSMUSG00000021340.13"; transcript_id "ENCODEMT000164649"; gene_type "protein_coding"; gene_status "KNOWN"; gene_name "Gpld1"; transcript_status "NOVEL"; transcript_name "ENCODEMT000164649"; exon_number "6"; exon_id "ENSMUSE00001282482.1"; talon_gene "38218"; talon_transcript "164649"; talon_exon "515909"; ccdsid "CCDS26384.1"; exon_status "KNOWN"; level "2"; protein_id "ENSMUSP00000021773.5"; source "HAVANA"; tag "CCDS";
chr13	HAVANA	exon	24957515	24957563	.	+	.	gene_id "ENSMUSG00000021340.13"; transcript_id "ENCODEMT000164649"; gene_type "protein_coding"; gene_status "KNOWN"; gene_name "Gpld1"; transcript_status "NOVEL"; transcript_name "ENCODEMT000164649"; exon_number "7"; exon_id "ENSMUSE00001245292.1"; talon_gene "38218"; talon_transcript "164649"; talon_exon "515911"; ccdsid "CCDS26384.1"; exon_status "KNOWN"; level "2"; protein_id "ENSMUSP00000021773.5"; source "HAVANA"; tag "CCDS";
chr13	HAVANA	exon	24958910	24958964	.	+	.	gene_id "ENSMUSG00000021340.13"; transcript_id "ENCODEMT000164649"; gene_type "protein_coding"; gene_status "KNOWN"; gene_name "Gpld1"; transcript_status "NOVEL"; transcript_name "ENCODEMT000164649"; exon_number "8"; exon_id "ENSMUSE00001231142.1"; talon_gene "38218"; talon_transcript "164649"; talon_exon "515913"; ccdsid "CCDS26384.1"; exon_status "KNOWN"; level "2"; protein_id "ENSMUSP00000021773.5"; source "HAVANA"; tag "CCDS";
chr13	HAVANA	exon	24962320	24962427	.	+	.	gene_id "ENSMUSG00000021340.13"; transcript_id "ENCODEMT000164649"; gene_type "protein_coding"; gene_status "KNOWN"; gene_name "Gpld1"; transcript_status "NOVEL"; transcript_name "ENCODEMT000164649"; exon_number "9"; exon_id "ENSMUSE00001218392.1"; talon_gene "38218"; talon_transcript "164649"; talon_exon "515915"; ccdsid "CCDS26384.1"; exon_status "KNOWN"; level "2"; protein_id "ENSMUSP00000021773.5"; source "HAVANA"; tag "CCDS";
chr13	HAVANA	exon	24962627	24962654	.	+	.	gene_id "ENSMUSG00000021340.13"; transcript_id "ENCODEMT000164649"; gene_type "protein_coding"; gene_status "KNOWN"; gene_name "Gpld1"; transcript_status "NOVEL"; transcript_name "ENCODEMT000164649"; exon_number "10"; exon_id "ENSMUSE00001048817.1"; talon_gene "38218"; talon_transcript "164649"; talon_exon "515917"; ccdsid "CCDS26384.1"; exon_status "KNOWN"; level "2"; protein_id "ENSMUSP00000021773.5"; source "HAVANA"; tag "CCDS";
chr13	HAVANA	exon	24962738	24962877	.	+	.	gene_id "ENSMUSG00000021340.13"; transcript_id "ENCODEMT000164649"; gene_type "protein_coding"; gene_status "KNOWN"; gene_name "Gpld1"; transcript_status "NOVEL"; transcript_name "ENCODEMT000164649"; exon_number "11"; exon_id "ENSMUSE00001091925.1"; talon_gene "38218"; talon_transcript "164649"; talon_exon "515919"; ccdsid "CCDS26384.1"; exon_status "KNOWN"; level "2"; protein_id "ENSMUSP00000021773.5"; source "HAVANA"; tag "CCDS";
chr13	HAVANA	exon	24966638	24966700	.	+	.	gene_id "ENSMUSG00000021340.13"; transcript_id "ENCODEMT000164649"; gene_type "protein_coding"; gene_status "KNOWN"; gene_name "Gpld1"; transcript_status "NOVEL"; transcript_name "ENCODEMT000164649"; exon_number "12"; exon_id "ENSMUSE00000992499.1"; talon_gene "38218"; talon_transcript "164649"; talon_exon "515921"; ccdsid "CCDS26384.1"; exon_status "KNOWN"; level "2"; protein_id "ENSMUSP00000021773.5"; source "HAVANA"; tag "CCDS";
chr13	HAVANA	exon	24968311	24968434	.	+	.	gene_id "ENSMUSG00000021340.13"; transcript_id "ENCODEMT000164649"; gene_type "protein_coding"; gene_status "KNOWN"; gene_name "Gpld1"; transcript_status "NOVEL"; transcript_name "ENCODEMT000164649"; exon_number "13"; exon_id "ENSMUSE00001022702.1"; talon_gene "38218"; talon_transcript "164649"; talon_exon "515923"; ccdsid "CCDS26384.1"; exon_status "KNOWN"; level "2"; protein_id "ENSMUSP00000021773.5"; source "HAVANA"; tag "CCDS";
chr13	HAVANA	exon	24971392	24971531	.	+	.	gene_id "ENSMUSG00000021340.13"; transcript_id "ENCODEMT000164649"; gene_type "protein_coding"; gene_status "KNOWN"; gene_name "Gpld1"; transcript_status "NOVEL"; transcript_name "ENCODEMT000164649"; exon_number "14"; exon_id "ENSMUSE00001073663.1"; talon_gene "38218"; talon_transcript "164649"; talon_exon "515925"; ccdsid "CCDS26384.1"; exon_status "KNOWN"; level "2"; protein_id "ENSMUSP00000021773.5"; source "HAVANA"; tag "CCDS";
chr13	HAVANA	exon	24975599	24975785	.	+	.	gene_id "ENSMUSG00000021340.13"; transcript_id "ENCODEMT000164649"; gene_type "protein_coding"; gene_status "KNOWN"; gene_name "Gpld1"; transcript_status "NOVEL"; transcript_name "ENCODEMT000164649"; exon_number "15"; exon_id "ENSMUSE00001037030.1"; talon_gene "38218"; talon_transcript "164649"; talon_exon "515927"; ccdsid "CCDS26384.1"; exon_status "KNOWN"; level "2"; protein_id "ENSMUSP00000021773.5"; source "HAVANA"; tag "CCDS";
chr13	HAVANA	exon	24979379	24979489	.	+	.	gene_id "ENSMUSG00000021340.13"; transcript_id "ENCODEMT000164649"; gene_type "protein_coding"; gene_status "KNOWN"; gene_name "Gpld1"; transcript_status "NOVEL"; transcript_name "ENCODEMT000164649"; exon_number "16"; exon_id "ENSMUSE00000117140.1"; talon_gene "38218"; talon_transcript "164649"; talon_exon "515929"; ccdsid "CCDS26384.1"; exon_status "KNOWN"; level "2"; protein_id "ENSMUSP00000021773.5"; source "HAVANA"; tag "CCDS";
chr13	HAVANA	exon	24979672	24979746	.	+	.	gene_id "ENSMUSG00000021340.13"; transcript_id "ENCODEMT000164649"; gene_type "protein_coding"; gene_status "KNOWN"; gene_name "Gpld1"; transcript_status "NOVEL"; transcript_name "ENCODEMT000164649"; exon_number "17"; exon_id "ENSMUSE00000117132.1"; talon_gene "38218"; talon_transcript "164649"; talon_exon "515931"; ccdsid "CCDS26384.1"; exon_status "KNOWN"; level "2"; protein_id "ENSMUSP00000021773.5"; source "HAVANA"; tag "CCDS";
chr13	HAVANA	exon	24979838	24979994	.	+	.	gene_id "ENSMUSG00000021340.13"; transcript_id "ENCODEMT000164649"; gene_type "protein_coding"; gene_status "KNOWN"; gene_name "Gpld1"; transcript_status "NOVEL"; transcript_name "ENCODEMT000164649"; exon_number "18"; exon_id "ENSMUSE00000117139.1"; talon_gene "38218"; talon_transcript "164649"; talon_exon "515933"; ccdsid "CCDS26384.1"; exon_status "KNOWN"; level "2"; protein_id "ENSMUSP00000021773.5"; source "HAVANA"; tag "CCDS";
chr13	HAVANA	exon	24980957	24981098	.	+	.	gene_id "ENSMUSG00000021340.13"; transcript_id "ENCODEMT000164649"; gene_type "protein_coding"; gene_status "KNOWN"; gene_name "Gpld1"; transcript_status "NOVEL"; transcript_name "ENCODEMT000164649"; exon_number "19"; exon_id "ENSMUSE00000117133.1"; talon_gene "38218"; talon_transcript "164649"; talon_exon "515935"; ccdsid "CCDS26384.1"; exon_status "KNOWN"; level "2"; protein_id "ENSMUSP00000021773.5"; source "HAVANA"; tag "CCDS";
chr13	HAVANA	exon	24982508	24982616	.	+	.	gene_id "ENSMUSG00000021340.13"; transcript_id "ENCODEMT000164649"; gene_type "protein_coding"; gene_status "KNOWN"; gene_name "Gpld1"; transcript_status "NOVEL"; transcript_name "ENCODEMT000164649"; exon_number "20"; exon_id "ENSMUSE00000117134.1"; talon_gene "38218"; talon_transcript "164649"; talon_exon "515937"; ccdsid "CCDS26384.1"; exon_status "KNOWN"; level "2"; protein_id "ENSMUSP00000021773.5"; source "HAVANA"; tag "CCDS";
chr13	HAVANA	exon	24982698	24982791	.	+	.	gene_id "ENSMUSG00000021340.13"; transcript_id "ENCODEMT000164649"; gene_type "protein_coding"; gene_status "KNOWN"; gene_name "Gpld1"; transcript_status "NOVEL"; transcript_name "ENCODEMT000164649"; exon_number "21"; exon_id "ENSMUSE00000117141.1"; talon_gene "38218"; talon_transcript "164649"; talon_exon "515939"; ccdsid "CCDS26384.1"; exon_status "KNOWN"; level "2"; protein_id "ENSMUSP00000021773.5"; source "HAVANA"; tag "CCDS";
chr13	HAVANA	exon	24984028	24984207	.	+	.	gene_id "ENSMUSG00000021340.13"; transcript_id "ENCODEMT000164649"; gene_type "protein_coding"; gene_status "KNOWN"; gene_name "Gpld1"; transcript_status "NOVEL"; transcript_name "ENCODEMT000164649"; exon_number "22"; exon_id "ENSMUSE00000117137.1"; talon_gene "38218"; talon_transcript "164649"; talon_exon "515941"; ccdsid "CCDS26384.1"; exon_status "KNOWN"; level "2"; protein_id "ENSMUSP00000021773.5"; source "HAVANA"; tag "CCDS";
chr13	HAVANA	exon	24984708	24984868	.	+	.	gene_id "ENSMUSG00000021340.13"; transcript_id "ENCODEMT000164649"; gene_type "protein_coding"; gene_status "KNOWN"; gene_name "Gpld1"; transcript_status "NOVEL"; transcript_name "ENCODEMT000164649"; exon_number "23"; exon_id "ENSMUSE00000117138.1"; talon_gene "38218"; talon_transcript "164649"; talon_exon "515943"; ccdsid "CCDS26384.1"; exon_status "KNOWN"; level "2"; protein_id "ENSMUSP00000021773.5"; source "HAVANA"; tag "CCDS";
chr13	HAVANA	exon	24986892	24986918	.	+	.	gene_id "ENSMUSG00000021340.13"; transcript_id "ENCODEMT000164649"; gene_type "protein_coding"; gene_status "KNOWN"; gene_name "Gpld1"; transcript_status "NOVEL"; transcript_name "ENCODEMT000164649"; exon_number "24"; exon_id "ENSMUSE00000117143.1"; talon_gene "38218"; talon_transcript "164649"; talon_exon "515945"; ccdsid "CCDS26384.1"; exon_status "KNOWN"; level "2"; protein_id "ENSMUSP00000021773.5"; source "HAVANA"; tag "CCDS";
chr13	HAVANA	exon	24987009	24987059	.	+	.	gene_id "ENSMUSG00000021340.13"; transcript_id "ENCODEMT000164649"; gene_type "protein_coding"; gene_status "KNOWN"; gene_name "Gpld1"; transcript_status "NOVEL"; transcript_name "ENCODEMT000164649"; exon_number "25"; exon_id "ENSMUSE00000117136.1"; talon_gene "38218"; talon_transcript "164649"; talon_exon "515947"; ccdsid "CCDS26384.1"; exon_status "KNOWN"; level "2"; protein_id "ENSMUSP00000021773.5"; source "HAVANA"; tag "CCDS";
chr13	TALON	exon	24990036	24990758	.	+	.	gene_id "ENSMUSG00000021340.13"; transcript_id "ENCODEMT000164649"; gene_type "protein_coding"; gene_status "KNOWN"; gene_name "Gpld1"; transcript_status "NOVEL"; transcript_name "ENCODEMT000164649"; exon_number "26"; exon_id "757232"; talon_gene "38218"; talon_transcript "164649"; talon_exon "757232"; exon_status "NOVEL";
chr13	HAVANA	transcript	24943152	24992501	.	+	.	gene_id "ENSMUSG00000021340.13"; transcript_id "ENSMUST00000021773.12"; gene_name "Gpld1"; gene_status "KNOWN"; gene_type "protein_coding"; transcript_type "protein_coding"; transcript_status "KNOWN"; transcript_name "Gpld1-201"; talon_gene "38218"; talon_transcript "99535"; ccdsid "CCDS26384.1"; havana_transcript "OTTMUST00000001378.2"; level "2"; protein_id "ENSMUSP00000021773.5"; source "HAVANA"; tag "CCDS"; transcript_support_level "5";
chr13	HAVANA	exon	24943152	24943249	.	+	.	gene_id "ENSMUSG00000021340.13"; transcript_id "ENSMUST00000021773.12"; gene_type "protein_coding"; gene_status "KNOWN"; gene_name "Gpld1"; transcript_type "protein_coding"; transcript_status "KNOWN"; transcript_name "Gpld1-201"; exon_number "1"; exon_id "ENSMUSE00000251362.3"; talon_gene "38218"; talon_transcript "99535"; talon_exon "515899"; ccdsid "CCDS26384.1"; exon_status "KNOWN"; level "2"; protein_id "ENSMUSP00000021773.5"; source "HAVANA"; tag "CCDS";
chr13	HAVANA	exon	24943399	24943713	.	+	.	gene_id "ENSMUSG00000021340.13"; transcript_id "ENSMUST00000021773.12"; gene_type "protein_coding"; gene_status "KNOWN"; gene_name "Gpld1"; transcript_type "protein_coding"; transcript_status "KNOWN"; transcript_name "Gpld1-201"; exon_number "2"; exon_id "ENSMUSE00000251352.1"; talon_gene "38218"; talon_transcript "99535"; talon_exon "515901"; ccdsid "CCDS26384.1"; exon_status "KNOWN"; level "2"; protein_id "ENSMUSP00000021773.5"; source "HAVANA"; tag "CCDS";
chr13	HAVANA	exon	24948087	24948142	.	+	.	gene_id "ENSMUSG00000021340.13"; transcript_id "ENSMUST00000021773.12"; gene_type "protein_coding"; gene_status "KNOWN"; gene_name "Gpld1"; transcript_type "protein_coding"; transcript_status "KNOWN"; transcript_name "Gpld1-201"; exon_number "3"; exon_id "ENSMUSE00001021887.1"; talon_gene "38218"; talon_transcript "99535"; talon_exon "515903"; ccdsid "CCDS26384.1"; exon_status "KNOWN"; level "2"; protein_id "ENSMUSP00000021773.5"; source "HAVANA"; tag "CCDS";
chr13	HAVANA	exon	24952854	24952932	.	+	.	gene_id "ENSMUSG00000021340.13"; transcript_id "ENSMUST00000021773.12"; gene_type "protein_coding"; gene_status "KNOWN"; gene_name "Gpld1"; transcript_type "protein_coding"; transcript_status "KNOWN"; transcript_name "Gpld1-201"; exon_number "4"; exon_id "ENSMUSE00001068396.1"; talon_gene "38218"; talon_transcript "99535"; talon_exon "515905"; ccdsid "CCDS26384.1"; exon_status "KNOWN"; level "2"; protein_id "ENSMUSP00000021773.5"; source "HAVANA"; tag "CCDS";
chr13	HAVANA	exon	24955115	24955212	.	+	.	gene_id "ENSMUSG00000021340.13"; transcript_id "ENSMUST00000021773.12"; gene_type "protein_coding"; gene_status "KNOWN"; gene_name "Gpld1"; transcript_type "protein_coding"; transcript_status "KNOWN"; transcript_name "Gpld1-201"; exon_number "5"; exon_id "ENSMUSE00000976373.1"; talon_gene "38218"; talon_transcript "99535"; talon_exon "515907"; ccdsid "CCDS26384.1"; exon_status "KNOWN"; level "2"; protein_id "ENSMUSP00000021773.5"; source "HAVANA"; tag "CCDS";
chr13	HAVANA	exon	24956052	24956162	.	+	.	gene_id "ENSMUSG00000021340.13"; transcript_id "ENSMUST00000021773.12"; gene_type "protein_coding"; gene_status "KNOWN"; gene_name "Gpld1"; transcript_type "protein_coding"; transcript_status "KNOWN"; transcript_name "Gpld1-201"; exon_number "6"; exon_id "ENSMUSE00001282482.1"; talon_gene "38218"; talon_transcript "99535"; talon_exon "515909"; ccdsid "CCDS26384.1"; exon_status "KNOWN"; level "2"; protein_id "ENSMUSP00000021773.5"; source "HAVANA"; tag "CCDS";
chr13	HAVANA	exon	24957515	24957563	.	+	.	gene_id "ENSMUSG00000021340.13"; transcript_id "ENSMUST00000021773.12"; gene_type "protein_coding"; gene_status "KNOWN"; gene_name "Gpld1"; transcript_type "protein_coding"; transcript_status "KNOWN"; transcript_name "Gpld1-201"; exon_number "7"; exon_id "ENSMUSE00001245292.1"; talon_gene "38218"; talon_transcript "99535"; talon_exon "515911"; ccdsid "CCDS26384.1"; exon_status "KNOWN"; level "2"; protein_id "ENSMUSP00000021773.5"; source "HAVANA"; tag "CCDS";
chr13	HAVANA	exon	24958910	24958964	.	+	.	gene_id "ENSMUSG00000021340.13"; transcript_id "ENSMUST00000021773.12"; gene_type "protein_coding"; gene_status "KNOWN"; gene_name "Gpld1"; transcript_type "protein_coding"; transcript_status "KNOWN"; transcript_name "Gpld1-201"; exon_number "8"; exon_id "ENSMUSE00001231142.1"; talon_gene "38218"; talon_transcript "99535"; talon_exon "515913"; ccdsid "CCDS26384.1"; exon_status "KNOWN"; level "2"; protein_id "ENSMUSP00000021773.5"; source "HAVANA"; tag "CCDS";
chr13	HAVANA	exon	24962320	24962427	.	+	.	gene_id "ENSMUSG00000021340.13"; transcript_id "ENSMUST00000021773.12"; gene_type "protein_coding"; gene_status "KNOWN"; gene_name "Gpld1"; transcript_type "protein_coding"; transcript_status "KNOWN"; transcript_name "Gpld1-201"; exon_number "9"; exon_id "ENSMUSE00001218392.1"; talon_gene "38218"; talon_transcript "99535"; talon_exon "515915"; ccdsid "CCDS26384.1"; exon_status "KNOWN"; level "2"; protein_id "ENSMUSP00000021773.5"; source "HAVANA"; tag "CCDS";
chr13	HAVANA	exon	24962627	24962654	.	+	.	gene_id "ENSMUSG00000021340.13"; transcript_id "ENSMUST00000021773.12"; gene_type "protein_coding"; gene_status "KNOWN"; gene_name "Gpld1"; transcript_type "protein_coding"; transcript_status "KNOWN"; transcript_name "Gpld1-201"; exon_number "10"; exon_id "ENSMUSE00001048817.1"; talon_gene "38218"; talon_transcript "99535"; talon_exon "515917"; ccdsid "CCDS26384.1"; exon_status "KNOWN"; level "2"; protein_id "ENSMUSP00000021773.5"; source "HAVANA"; tag "CCDS";
chr13	HAVANA	exon	24962738	24962877	.	+	.	gene_id "ENSMUSG00000021340.13"; transcript_id "ENSMUST00000021773.12"; gene_type "protein_coding"; gene_status "KNOWN"; gene_name "Gpld1"; transcript_type "protein_coding"; transcript_status "KNOWN"; transcript_name "Gpld1-201"; exon_number "11"; exon_id "ENSMUSE00001091925.1"; talon_gene "38218"; talon_transcript "99535"; talon_exon "515919"; ccdsid "CCDS26384.1"; exon_status "KNOWN"; level "2"; protein_id "ENSMUSP00000021773.5"; source "HAVANA"; tag "CCDS";
chr13	HAVANA	exon	24966638	24966700	.	+	.	gene_id "ENSMUSG00000021340.13"; transcript_id "ENSMUST00000021773.12"; gene_type "protein_coding"; gene_status "KNOWN"; gene_name "Gpld1"; transcript_type "protein_coding"; transcript_status "KNOWN"; transcript_name "Gpld1-201"; exon_number "12"; exon_id "ENSMUSE00000992499.1"; talon_gene "38218"; talon_transcript "99535"; talon_exon "515921"; ccdsid "CCDS26384.1"; exon_status "KNOWN"; level "2"; protein_id "ENSMUSP00000021773.5"; source "HAVANA"; tag "CCDS";
chr13	HAVANA	exon	24968311	24968434	.	+	.	gene_id "ENSMUSG00000021340.13"; transcript_id "ENSMUST00000021773.12"; gene_type "protein_coding"; gene_status "KNOWN"; gene_name "Gpld1"; transcript_type "protein_coding"; transcript_status "KNOWN"; transcript_name "Gpld1-201"; exon_number "13"; exon_id "ENSMUSE00001022702.1"; talon_gene "38218"; talon_transcript "99535"; talon_exon "515923"; ccdsid "CCDS26384.1"; exon_status "KNOWN"; level "2"; protein_id "ENSMUSP00000021773.5"; source "HAVANA"; tag "CCDS";
chr13	HAVANA	exon	24971392	24971531	.	+	.	gene_id "ENSMUSG00000021340.13"; transcript_id "ENSMUST00000021773.12"; gene_type "protein_coding"; gene_status "KNOWN"; gene_name "Gpld1"; transcript_type "protein_coding"; transcript_status "KNOWN"; transcript_name "Gpld1-201"; exon_number "14"; exon_id "ENSMUSE00001073663.1"; talon_gene "38218"; talon_transcript "99535"; talon_exon "515925"; ccdsid "CCDS26384.1"; exon_status "KNOWN"; level "2"; protein_id "ENSMUSP00000021773.5"; source "HAVANA"; tag "CCDS";
chr13	HAVANA	exon	24975599	24975785	.	+	.	gene_id "ENSMUSG00000021340.13"; transcript_id "ENSMUST00000021773.12"; gene_type "protein_coding"; gene_status "KNOWN"; gene_name "Gpld1"; transcript_type "protein_coding"; transcript_status "KNOWN"; transcript_name "Gpld1-201"; exon_number "15"; exon_id "ENSMUSE00001037030.1"; talon_gene "38218"; talon_transcript "99535"; talon_exon "515927"; ccdsid "CCDS26384.1"; exon_status "KNOWN"; level "2"; protein_id "ENSMUSP00000021773.5"; source "HAVANA"; tag "CCDS";
chr13	HAVANA	exon	24979379	24979489	.	+	.	gene_id "ENSMUSG00000021340.13"; transcript_id "ENSMUST00000021773.12"; gene_type "protein_coding"; gene_status "KNOWN"; gene_name "Gpld1"; transcript_type "protein_coding"; transcript_status "KNOWN"; transcript_name "Gpld1-201"; exon_number "16"; exon_id "ENSMUSE00000117140.1"; talon_gene "38218"; talon_transcript "99535"; talon_exon "515929"; ccdsid "CCDS26384.1"; exon_status "KNOWN"; level "2"; protein_id "ENSMUSP00000021773.5"; source "HAVANA"; tag "CCDS";
chr13	HAVANA	exon	24979672	24979746	.	+	.	gene_id "ENSMUSG00000021340.13"; transcript_id "ENSMUST00000021773.12"; gene_type "protein_coding"; gene_status "KNOWN"; gene_name "Gpld1"; transcript_type "protein_coding"; transcript_status "KNOWN"; transcript_name "Gpld1-201"; exon_number "17"; exon_id "ENSMUSE00000117132.1"; talon_gene "38218"; talon_transcript "99535"; talon_exon "515931"; ccdsid "CCDS26384.1"; exon_status "KNOWN"; level "2"; protein_id "ENSMUSP00000021773.5"; source "HAVANA"; tag "CCDS";
chr13	HAVANA	exon	24979838	24979994	.	+	.	gene_id "ENSMUSG00000021340.13"; transcript_id "ENSMUST00000021773.12"; gene_type "protein_coding"; gene_status "KNOWN"; gene_name "Gpld1"; transcript_type "protein_coding"; transcript_status "KNOWN"; transcript_name "Gpld1-201"; exon_number "18"; exon_id "ENSMUSE00000117139.1"; talon_gene "38218"; talon_transcript "99535"; talon_exon "515933"; ccdsid "CCDS26384.1"; exon_status "KNOWN"; level "2"; protein_id "ENSMUSP00000021773.5"; source "HAVANA"; tag "CCDS";
chr13	HAVANA	exon	24980957	24981098	.	+	.	gene_id "ENSMUSG00000021340.13"; transcript_id "ENSMUST00000021773.12"; gene_type "protein_coding"; gene_status "KNOWN"; gene_name "Gpld1"; transcript_type "protein_coding"; transcript_status "KNOWN"; transcript_name "Gpld1-201"; exon_number "19"; exon_id "ENSMUSE00000117133.1"; talon_gene "38218"; talon_transcript "99535"; talon_exon "515935"; ccdsid "CCDS26384.1"; exon_status "KNOWN"; level "2"; protein_id "ENSMUSP00000021773.5"; source "HAVANA"; tag "CCDS";
chr13	HAVANA	exon	24982508	24982616	.	+	.	gene_id "ENSMUSG00000021340.13"; transcript_id "ENSMUST00000021773.12"; gene_type "protein_coding"; gene_status "KNOWN"; gene_name "Gpld1"; transcript_type "protein_coding"; transcript_status "KNOWN"; transcript_name "Gpld1-201"; exon_number "20"; exon_id "ENSMUSE00000117134.1"; talon_gene "38218"; talon_transcript "99535"; talon_exon "515937"; ccdsid "CCDS26384.1"; exon_status "KNOWN"; level "2"; protein_id "ENSMUSP00000021773.5"; source "HAVANA"; tag "CCDS";
chr13	HAVANA	exon	24982698	24982791	.	+	.	gene_id "ENSMUSG00000021340.13"; transcript_id "ENSMUST00000021773.12"; gene_type "protein_coding"; gene_status "KNOWN"; gene_name "Gpld1"; transcript_type "protein_coding"; transcript_status "KNOWN"; transcript_name "Gpld1-201"; exon_number "21"; exon_id "ENSMUSE00000117141.1"; talon_gene "38218"; talon_transcript "99535"; talon_exon "515939"; ccdsid "CCDS26384.1"; exon_status "KNOWN"; level "2"; protein_id "ENSMUSP00000021773.5"; source "HAVANA"; tag "CCDS";
chr13	HAVANA	exon	24984028	24984207	.	+	.	gene_id "ENSMUSG00000021340.13"; transcript_id "ENSMUST00000021773.12"; gene_type "protein_coding"; gene_status "KNOWN"; gene_name "Gpld1"; transcript_type "protein_coding"; transcript_status "KNOWN"; transcript_name "Gpld1-201"; exon_number "22"; exon_id "ENSMUSE00000117137.1"; talon_gene "38218"; talon_transcript "99535"; talon_exon "515941"; ccdsid "CCDS26384.1"; exon_status "KNOWN"; level "2"; protein_id "ENSMUSP00000021773.5"; source "HAVANA"; tag "CCDS";
chr13	HAVANA	exon	24984708	24984868	.	+	.	gene_id "ENSMUSG00000021340.13"; transcript_id "ENSMUST00000021773.12"; gene_type "protein_coding"; gene_status "KNOWN"; gene_name "Gpld1"; transcript_type "protein_coding"; transcript_status "KNOWN"; transcript_name "Gpld1-201"; exon_number "23"; exon_id "ENSMUSE00000117138.1"; talon_gene "38218"; talon_transcript "99535"; talon_exon "515943"; ccdsid "CCDS26384.1"; exon_status "KNOWN"; level "2"; protein_id "ENSMUSP00000021773.5"; source "HAVANA"; tag "CCDS";
chr13	HAVANA	exon	24986892	24986918	.	+	.	gene_id "ENSMUSG00000021340.13"; transcript_id "ENSMUST00000021773.12"; gene_type "protein_coding"; gene_status "KNOWN"; gene_name "Gpld1"; transcript_type "protein_coding"; transcript_status "KNOWN"; transcript_name "Gpld1-201"; exon_number "24"; exon_id "ENSMUSE00000117143.1"; talon_gene "38218"; talon_transcript "99535"; talon_exon "515945"; ccdsid "CCDS26384.1"; exon_status "KNOWN"; level "2"; protein_id "ENSMUSP00000021773.5"; source "HAVANA"; tag "CCDS";
chr13	HAVANA	exon	24987009	24987059	.	+	.	gene_id "ENSMUSG00000021340.13"; transcript_id "ENSMUST00000021773.12"; gene_type "protein_coding"; gene_status "KNOWN"; gene_name "Gpld1"; transcript_type "protein_coding"; transcript_status "KNOWN"; transcript_name "Gpld1-201"; exon_number "25"; exon_id "ENSMUSE00000117136.1"; talon_gene "38218"; talon_transcript "99535"; talon_exon "515947"; ccdsid "CCDS26384.1"; exon_status "KNOWN"; level "2"; protein_id "ENSMUSP00000021773.5"; source "HAVANA"; tag "CCDS";
chr13	HAVANA	exon	24990036	24992501	.	+	.	gene_id "ENSMUSG00000021340.13"; transcript_id "ENSMUST00000021773.12"; gene_type "protein_coding"; gene_status "KNOWN"; gene_name "Gpld1"; transcript_type "protein_coding"; transcript_status "KNOWN"; transcript_name "Gpld1-201"; exon_number "26"; exon_id "ENSMUSE00000380602.6"; talon_gene "38218"; talon_transcript "99535"; talon_exon "515949"; ccdsid "CCDS26384.1"; exon_status "KNOWN"; level "2"; protein_id "ENSMUSP00000021773.5"; source "HAVANA"; tag "CCDS";
chr13	HAVANA	gene	24987483	25020379	.	-	.	gene_id "ENSMUSG00000021339.4"; gene_name "Mrs2"; gene_status "KNOWN"; gene_type "protein_coding"; talon_gene "38219"; havana_gene "OTTMUSG00000000614.3"; level "2";
chr13	HAVANA	transcript	24987483	25020379	.	-	.	gene_id "ENSMUSG00000021339.4"; transcript_id "ENSMUST00000021772.3"; gene_name "Mrs2"; gene_status "KNOWN"; gene_type "protein_coding"; transcript_type "protein_coding"; transcript_status "KNOWN"; transcript_name "Mrs2-201"; talon_gene "38219"; talon_transcript "99538"; ccdsid "CCDS26385.2"; havana_transcript "OTTMUST00000001216.3"; level "2"; protein_id "ENSMUSP00000021772.3"; source "HAVANA"; tag "CCDS"; transcript_support_level "5";
chr13	HAVANA	exon	25020082	25020379	.	-	.	gene_id "ENSMUSG00000021339.4"; transcript_id "ENSMUST00000021772.3"; gene_type "protein_coding"; gene_status "KNOWN"; gene_name "Mrs2"; transcript_type "protein_coding"; transcript_status "KNOWN"; transcript_name "Mrs2-201"; exon_number "1"; exon_id "ENSMUSE00000251130.2"; talon_gene "38219"; talon_transcript "99538"; talon_exon "515957"; ccdsid "CCDS26385.2"; exon_status "KNOWN"; level "2"; protein_id "ENSMUSP00000021772.3"; source "HAVANA"; tag "CCDS";
chr13	HAVANA	exon	25018520	25018593	.	-	.	gene_id "ENSMUSG00000021339.4"; transcript_id "ENSMUST00000021772.3"; gene_type "protein_coding"; gene_status "KNOWN"; gene_name "Mrs2"; transcript_type "protein_coding"; transcript_status "KNOWN"; transcript_name "Mrs2-201"; exon_number "2"; exon_id "ENSMUSE00000251120.1"; talon_gene "38219"; talon_transcript "99538"; talon_exon "515959"; ccdsid "CCDS26385.2"; exon_status "KNOWN"; level "2"; protein_id "ENSMUSP00000021772.3"; source "HAVANA"; tag "CCDS";
chr13	HAVANA	exon	25006439	25006475	.	-	.	gene_id "ENSMUSG00000021339.4"; transcript_id "ENSMUST00000021772.3"; gene_type "protein_coding"; gene_status "KNOWN"; gene_name "Mrs2"; transcript_type "protein_coding"; transcript_status "KNOWN"; transcript_name "Mrs2-201"; exon_number "3"; exon_id "ENSMUSE00000251110.1"; talon_gene "38219"; talon_transcript "99538"; talon_exon "515961"; ccdsid "CCDS26385.2"; exon_status "KNOWN"; level "2"; protein_id "ENSMUSP00000021772.3"; source "HAVANA"; tag "CCDS";
chr13	HAVANA	exon	25004943	25005055	.	-	.	gene_id "ENSMUSG00000021339.4"; transcript_id "ENSMUST00000021772.3"; gene_type "protein_coding"; gene_status "KNOWN"; gene_name "Mrs2"; transcript_type "protein_coding"; transcript_status "KNOWN"; transcript_name "Mrs2-201"; exon_number "4"; exon_id "ENSMUSE00000251103.1"; talon_gene "38219"; talon_transcript "99538"; talon_exon "515963"; ccdsid "CCDS26385.2"; exon_status "KNOWN"; level "2"; protein_id "ENSMUSP00000021772.3"; source "HAVANA"; tag "CCDS";
chr13	HAVANA	exon	25001627	25001800	.	-	.	gene_id "ENSMUSG00000021339.4"; transcript_id "ENSMUST00000021772.3"; gene_type "protein_coding"; gene_status "KNOWN"; gene_name "Mrs2"; transcript_type "protein_coding"; transcript_status "KNOWN"; transcript_name "Mrs2-201"; exon_number "5"; exon_id "ENSMUSE00000117131.1"; talon_gene "38219"; talon_transcript "99538"; talon_exon "515965"; ccdsid "CCDS26385.2"; exon_status "KNOWN"; level "2"; protein_id "ENSMUSP00000021772.3"; source "HAVANA"; tag "CCDS";
chr13	HAVANA	exon	24998925	24999055	.	-	.	gene_id "ENSMUSG00000021339.4"; transcript_id "ENSMUST00000021772.3"; gene_type "protein_coding"; gene_status "KNOWN"; gene_name "Mrs2"; transcript_type "protein_coding"; transcript_status "KNOWN"; transcript_name "Mrs2-201"; exon_number "6"; exon_id "ENSMUSE00000117128.1"; talon_gene "38219"; talon_transcript "99538"; talon_exon "515967"; ccdsid "CCDS26385.2"; exon_status "KNOWN"; level "2"; protein_id "ENSMUSP00000021772.3"; source "HAVANA"; tag "CCDS";
chr13	HAVANA	exon	24997028	24997144	.	-	.	gene_id "ENSMUSG00000021339.4"; transcript_id "ENSMUST00000021772.3"; gene_type "protein_coding"; gene_status "KNOWN"; gene_name "Mrs2"; transcript_type "protein_coding"; transcript_status "KNOWN"; transcript_name "Mrs2-201"; exon_number "7"; exon_id "ENSMUSE00000117125.1"; talon_gene "38219"; talon_transcript "99538"; talon_exon "515969"; ccdsid "CCDS26385.2"; exon_status "KNOWN"; level "2"; protein_id "ENSMUSP00000021772.3"; source "HAVANA"; tag "CCDS";
chr13	HAVANA	exon	24995345	24995497	.	-	.	gene_id "ENSMUSG00000021339.4"; transcript_id "ENSMUST00000021772.3"; gene_type "protein_coding"; gene_status "KNOWN"; gene_name "Mrs2"; transcript_type "protein_coding"; transcript_status "KNOWN"; transcript_name "Mrs2-201"; exon_number "8"; exon_id "ENSMUSE00000117130.1"; talon_gene "38219"; talon_transcript "99538"; talon_exon "515971"; ccdsid "CCDS26385.2"; exon_status "KNOWN"; level "2"; protein_id "ENSMUSP00000021772.3"; source "HAVANA"; tag "CCDS";
chr13	HAVANA	exon	24994725	24994842	.	-	.	gene_id "ENSMUSG00000021339.4"; transcript_id "ENSMUST00000021772.3"; gene_type "protein_coding"; gene_status "KNOWN"; gene_name "Mrs2"; transcript_type "protein_coding"; transcript_status "KNOWN"; transcript_name "Mrs2-201"; exon_number "9"; exon_id "ENSMUSE00000117127.1"; talon_gene "38219"; talon_transcript "99538"; talon_exon "515973"; ccdsid "CCDS26385.2"; exon_status "KNOWN"; level "2"; protein_id "ENSMUSP00000021772.3"; source "HAVANA"; tag "CCDS";
chr13	HAVANA	exon	24993670	24993783	.	-	.	gene_id "ENSMUSG00000021339.4"; transcript_id "ENSMUST00000021772.3"; gene_type "protein_coding"; gene_status "KNOWN"; gene_name "Mrs2"; transcript_type "protein_coding"; transcript_status "KNOWN"; transcript_name "Mrs2-201"; exon_number "10"; exon_id "ENSMUSE00000117122.1"; talon_gene "38219"; talon_transcript "99538"; talon_exon "515975"; ccdsid "CCDS26385.2"; exon_status "KNOWN"; level "2"; protein_id "ENSMUSP00000021772.3"; source "HAVANA"; tag "CCDS";
chr13	HAVANA	exon	24987483	24993188	.	-	.	gene_id "ENSMUSG00000021339.4"; transcript_id "ENSMUST00000021772.3"; gene_type "protein_coding"; gene_status "KNOWN"; gene_name "Mrs2"; transcript_type "protein_coding"; transcript_status "KNOWN"; transcript_name "Mrs2-201"; exon_number "11"; exon_id "ENSMUSE00000382079.3"; talon_gene "38219"; talon_transcript "99538"; talon_exon "515977"; ccdsid "CCDS26385.2"; exon_status "KNOWN"; level "2"; protein_id "ENSMUSP00000021772.3"; source "HAVANA"; tag "CCDS";
chr13	HAVANA	gene	25056253	25205535	.	+	.	gene_id "ENSMUSG00000035910.15"; gene_name "Dcdc2a"; gene_status "KNOWN"; gene_type "protein_coding"; talon_gene "38221"; havana_gene "OTTMUSG00000000615.2"; level "2";
chr13	HAVANA	transcript	25056253	25210706	.	+	.	gene_id "ENSMUSG00000035910.15"; transcript_id "ENSMUST00000069614.6"; gene_name "Dcdc2a"; gene_status "KNOWN"; gene_type "protein_coding"; transcript_type "protein_coding"; transcript_status "KNOWN"; transcript_name "Dcdc2a-202"; talon_gene "38221"; talon_transcript "99544"; ccdsid "CCDS26386.2"; havana_transcript "OTTMUST00000001217.1"; level "2"; protein_id "ENSMUSP00000063650.6"; source "HAVANA"; tag "CCDS"; transcript_support_level "1";
chr13	HAVANA	exon	25056253	25056563	.	+	.	gene_id "ENSMUSG00000035910.15"; transcript_id "ENSMUST00000069614.6"; gene_type "protein_coding"; gene_status "KNOWN"; gene_name "Dcdc2a"; transcript_type "protein_coding"; transcript_status "KNOWN"; transcript_name "Dcdc2a-202"; exon_number "1"; exon_id "ENSMUSE00000784548.1"; talon_gene "38221"; talon_transcript "99544"; talon_exon "516002"; ccdsid "CCDS26386.2"; exon_status "KNOWN"; level "2"; protein_id "ENSMUSP00000063650.6"; source "HAVANA"; tag "CCDS";
chr13	HAVANA	exon	25061235	25061289	.	+	.	gene_id "ENSMUSG00000035910.15"; transcript_id "ENSMUST00000069614.6"; gene_type "protein_coding"; gene_status "KNOWN"; gene_name "Dcdc2a"; transcript_type "protein_coding"; transcript_status "KNOWN"; transcript_name "Dcdc2a-202"; exon_number "2"; exon_id "ENSMUSE00000250931.1"; talon_gene "38221"; talon_transcript "99544"; talon_exon "515989"; ccdsid "CCDS56873.1"; exon_status "KNOWN"; level "2"; protein_id "ENSMUSP00000047641.8"; source "HAVANA"; tag "CCDS";
chr13	HAVANA	exon	25102333	25102409	.	+	.	gene_id "ENSMUSG00000035910.15"; transcript_id "ENSMUST00000069614.6"; gene_type "protein_coding"; gene_status "KNOWN"; gene_name "Dcdc2a"; transcript_type "protein_coding"; transcript_status "KNOWN"; transcript_name "Dcdc2a-202"; exon_number "3"; exon_id "ENSMUSE00001305052.1"; talon_gene "38221"; talon_transcript "99544"; talon_exon "515991"; ccdsid "CCDS56873.1"; exon_status "KNOWN"; level "2"; protein_id "ENSMUSP00000047641.8"; source "HAVANA"; tag "CCDS";
chr13	HAVANA	exon	25102521	25102652	.	+	.	gene_id "ENSMUSG00000035910.15"; transcript_id "ENSMUST00000069614.6"; gene_type "protein_coding"; gene_status "KNOWN"; gene_name "Dcdc2a"; transcript_type "protein_coding"; transcript_status "KNOWN"; transcript_name "Dcdc2a-202"; exon_number "4"; exon_id "ENSMUSE00001236652.1"; talon_gene "38221"; talon_transcript "99544"; talon_exon "515993"; ccdsid "CCDS56873.1"; exon_status "KNOWN"; level "2"; protein_id "ENSMUSP00000047641.8"; source "HAVANA"; tag "CCDS";
chr13	HAVANA	exon	25107591	25107737	.	+	.	gene_id "ENSMUSG00000035910.15"; transcript_id "ENSMUST00000069614.6"; gene_type "protein_coding"; gene_status "KNOWN"; gene_name "Dcdc2a"; transcript_type "protein_coding"; transcript_status "KNOWN"; transcript_name "Dcdc2a-202"; exon_number "5"; exon_id "ENSMUSE00001210209.1"; talon_gene "38221"; talon_transcript "99544"; talon_exon "515995"; ccdsid "CCDS56873.1"; exon_status "KNOWN"; level "2"; protein_id "ENSMUSP00000047641.8"; source "HAVANA"; tag "CCDS";
chr13	HAVANA	exon	25110067	25110121	.	+	.	gene_id "ENSMUSG00000035910.15"; transcript_id "ENSMUST00000069614.6"; gene_type "protein_coding"; gene_status "KNOWN"; gene_name "Dcdc2a"; transcript_type "protein_coding"; transcript_status "KNOWN"; transcript_name "Dcdc2a-202"; exon_number "6"; exon_id "ENSMUSE00001279815.1"; talon_gene "38221"; talon_transcript "99544"; talon_exon "515997"; ccdsid "CCDS56873.1"; exon_status "KNOWN"; level "2"; protein_id "ENSMUSP00000047641.8"; source "HAVANA"; tag "CCDS";
chr13	HAVANA	exon	25119247	25119406	.	+	.	gene_id "ENSMUSG00000035910.15"; transcript_id "ENSMUST00000069614.6"; gene_type "protein_coding"; gene_status "KNOWN"; gene_name "Dcdc2a"; transcript_type "protein_coding"; transcript_status "KNOWN"; transcript_name "Dcdc2a-202"; exon_number "7"; exon_id "ENSMUSE00001296924.1"; talon_gene "38221"; talon_transcript "99544"; talon_exon "515999"; ccdsid "CCDS56873.1"; exon_status "KNOWN"; level "2"; protein_id "ENSMUSP00000047641.8"; source "HAVANA"; tag "CCDS";
chr13	HAVANA	exon	25187676	25187776	.	+	.	gene_id "ENSMUSG00000035910.15"; transcript_id "ENSMUST00000069614.6"; gene_type "protein_coding"; gene_status "KNOWN"; gene_name "Dcdc2a"; transcript_type "protein_coding"; transcript_status "KNOWN"; transcript_name "Dcdc2a-202"; exon_number "8"; exon_id "ENSMUSE00001277636.1"; talon_gene "38221"; talon_transcript "99544"; talon_exon "516004"; ccdsid "CCDS26386.2"; exon_status "KNOWN"; level "2"; protein_id "ENSMUSP00000063650.6"; source "HAVANA"; tag "CCDS";
chr13	HAVANA	exon	25202165	25202467	.	+	.	gene_id "ENSMUSG00000035910.15"; transcript_id "ENSMUST00000069614.6"; gene_type "protein_coding"; gene_status "KNOWN"; gene_name "Dcdc2a"; transcript_type "protein_coding"; transcript_status "KNOWN"; transcript_name "Dcdc2a-202"; exon_number "9"; exon_id "ENSMUSE00001311401.1"; talon_gene "38221"; talon_transcript "99544"; talon_exon "516006"; ccdsid "CCDS26386.2"; exon_status "KNOWN"; level "2"; protein_id "ENSMUSP00000063650.6"; source "HAVANA"; tag "CCDS";
chr13	HAVANA	exon	25205414	25210706	.	+	.	gene_id "ENSMUSG00000035910.15"; transcript_id "ENSMUST00000069614.6"; gene_type "protein_coding"; gene_status "KNOWN"; gene_name "Dcdc2a"; transcript_type "protein_coding"; transcript_status "KNOWN"; transcript_name "Dcdc2a-202"; exon_number "10"; exon_id "ENSMUSE00000356979.4"; talon_gene "38221"; talon_transcript "99544"; talon_exon "516008"; ccdsid "CCDS26386.2"; exon_status "KNOWN"; level "2"; protein_id "ENSMUSP00000063650.6"; source "HAVANA"; tag "CCDS";
chr13	HAVANA	transcript	25187454	25205535	.	+	.	gene_id "ENSMUSG00000035910.15"; transcript_id "ENSMUST00000160363.1"; gene_name "Dcdc2a"; gene_status "KNOWN"; gene_type "protein_coding"; transcript_type "processed_transcript"; transcript_status "KNOWN"; transcript_name "Dcdc2a-204"; talon_gene "38221"; talon_transcript "99546"; havana_transcript "OTTMUST00000087078.1"; level "2"; source "HAVANA"; transcript_support_level "3";
chr13	HAVANA	exon	25187454	25187588	.	+	.	gene_id "ENSMUSG00000035910.15"; transcript_id "ENSMUST00000160363.1"; gene_type "protein_coding"; gene_status "KNOWN"; gene_name "Dcdc2a"; transcript_type "processed_transcript"; transcript_status "KNOWN"; transcript_name "Dcdc2a-204"; exon_number "1"; exon_id "ENSMUSE00000860039.1"; talon_gene "38221"; talon_transcript "99546"; talon_exon "516011"; exon_status "KNOWN"; level "2"; source "HAVANA";
chr13	HAVANA	exon	25187676	25187776	.	+	.	gene_id "ENSMUSG00000035910.15"; transcript_id "ENSMUST00000160363.1"; gene_type "protein_coding"; gene_status "KNOWN"; gene_name "Dcdc2a"; transcript_type "processed_transcript"; transcript_status "KNOWN"; transcript_name "Dcdc2a-204"; exon_number "2"; exon_id "ENSMUSE00001277636.1"; talon_gene "38221"; talon_transcript "99546"; talon_exon "516004"; ccdsid "CCDS26386.2"; exon_status "KNOWN"; level "2"; protein_id "ENSMUSP00000063650.6"; source "HAVANA"; tag "CCDS";
chr13	HAVANA	exon	25202165	25202467	.	+	.	gene_id "ENSMUSG00000035910.15"; transcript_id "ENSMUST00000160363.1"; gene_type "protein_coding"; gene_status "KNOWN"; gene_name "Dcdc2a"; transcript_type "processed_transcript"; transcript_status "KNOWN"; transcript_name "Dcdc2a-204"; exon_number "3"; exon_id "ENSMUSE00001311401.1"; talon_gene "38221"; talon_transcript "99546"; talon_exon "516006"; ccdsid "CCDS26386.2"; exon_status "KNOWN"; level "2"; protein_id "ENSMUSP00000063650.6"; source "HAVANA"; tag "CCDS";
chr13	HAVANA	exon	25205414	25205535	.	+	.	gene_id "ENSMUSG00000035910.15"; transcript_id "ENSMUST00000160363.1"; gene_type "protein_coding"; gene_status "KNOWN"; gene_name "Dcdc2a"; transcript_type "processed_transcript"; transcript_status "KNOWN"; transcript_name "Dcdc2a-204"; exon_number "4"; exon_id "ENSMUSE00000857525.1"; talon_gene "38221"; talon_transcript "99546"; talon_exon "516013"; exon_status "KNOWN"; level "2"; source "HAVANA";
chr13	HAVANA	gene	25252040	25262685	.	-	.	gene_id "ENSMUSG00000048978.14"; gene_name "Nrsn1"; gene_status "KNOWN"; gene_type "protein_coding"; talon_gene "38223"; havana_gene "OTTMUSG00000000740.2"; level "2";
chr13	HAVANA	transcript	25252040	25270082	.	-	.	gene_id "ENSMUSG00000048978.14"; transcript_id "ENSMUST00000057866.12"; gene_name "Nrsn1"; gene_status "KNOWN"; gene_type "protein_coding"; transcript_type "protein_coding"; transcript_status "KNOWN"; transcript_name "Nrsn1-201"; talon_gene "38223"; talon_transcript "99548"; ccdsid "CCDS26387.1"; havana_transcript "OTTMUST00000001392.1"; level "2"; protein_id "ENSMUSP00000055048.6"; source "HAVANA"; tag "CCDS"; transcript_support_level "1";
chr13	HAVANA	exon	25269842	25270082	.	-	.	gene_id "ENSMUSG00000048978.14"; transcript_id "ENSMUST00000057866.12"; gene_type "protein_coding"; gene_status "KNOWN"; gene_name "Nrsn1"; transcript_type "protein_coding"; transcript_status "KNOWN"; transcript_name "Nrsn1-201"; exon_number "1"; exon_id "ENSMUSE00000346148.7"; talon_gene "38223"; talon_transcript "99548"; talon_exon "516015"; ccdsid "CCDS26387.1"; exon_status "KNOWN"; level "2"; protein_id "ENSMUSP00000055048.6"; source "HAVANA"; tag "CCDS";
chr13	HAVANA	exon	25268022	25268090	.	-	.	gene_id "ENSMUSG00000048978.14"; transcript_id "ENSMUST00000057866.12"; gene_type "protein_coding"; gene_status "KNOWN"; gene_name "Nrsn1"; transcript_type "protein_coding"; transcript_status "KNOWN"; transcript_name "Nrsn1-201"; exon_number "2"; exon_id "ENSMUSE00000468750.1"; talon_gene "38223"; talon_transcript "99548"; talon_exon "516017"; ccdsid "CCDS26387.1"; exon_status "KNOWN"; level "2"; protein_id "ENSMUSP00000055048.6"; source "HAVANA"; tag "CCDS";
chr13	ENSEMBL	exon	25262200	25262399	.	-	.	gene_id "ENSMUSG00000048978.14"; transcript_id "ENSMUST00000057866.12"; gene_type "protein_coding"; gene_status "KNOWN"; gene_name "Nrsn1"; transcript_type "protein_coding"; transcript_status "KNOWN"; transcript_name "Nrsn1-201"; exon_number "3"; exon_id "ENSMUSE00001238833.1"; talon_gene "38223"; talon_transcript "99548"; talon_exon "516019"; ccdsid "CCDS26387.1"; exon_status "KNOWN"; level "3"; protein_id "ENSMUSP00000128979.1"; source "ENSEMBL"; tag "CCDS";
chr13	HAVANA	exon	25252040	25253751	.	-	.	gene_id "ENSMUSG00000048978.14"; transcript_id "ENSMUST00000057866.12"; gene_type "protein_coding"; gene_status "KNOWN"; gene_name "Nrsn1"; transcript_type "protein_coding"; transcript_status "KNOWN"; transcript_name "Nrsn1-201"; exon_number "4"; exon_id "ENSMUSE00000384618.5"; talon_gene "38223"; talon_transcript "99548"; talon_exon "516021"; ccdsid "CCDS26387.1"; exon_status "KNOWN"; level "2"; protein_id "ENSMUSP00000055048.6"; source "HAVANA"; tag "CCDS";
chr13	TALON	transcript	25252040	25268090	.	-	.	gene_id "ENSMUSG00000048978.14"; transcript_id "ENCODEMT000165512"; gene_name "Nrsn1"; gene_status "KNOWN"; gene_type "protein_coding"; transcript_status "NOVEL"; transcript_name "ENCODEMT000165512"; talon_gene "38223"; talon_transcript "165512"; ISM-suffix_to_IDs "99548"; ISM-suffix_transcript "TRUE"; ISM_to_IDs "99548"; ISM_transcript "TRUE";
chr13	HAVANA	exon	25268022	25268090	.	-	.	gene_id "ENSMUSG00000048978.14"; transcript_id "ENCODEMT000165512"; gene_type "protein_coding"; gene_status "KNOWN"; gene_name "Nrsn1"; transcript_status "NOVEL"; transcript_name "ENCODEMT000165512"; exon_number "1"; exon_id "ENSMUSE00000468750.1"; talon_gene "38223"; talon_transcript "165512"; talon_exon "516017"; ccdsid "CCDS26387.1"; exon_status "KNOWN"; level "2"; protein_id "ENSMUSP00000055048.6"; source "HAVANA"; tag "CCDS";
chr13	ENSEMBL	exon	25262200	25262399	.	-	.	gene_id "ENSMUSG00000048978.14"; transcript_id "ENCODEMT000165512"; gene_type "protein_coding"; gene_status "KNOWN"; gene_name "Nrsn1"; transcript_status "NOVEL"; transcript_name "ENCODEMT000165512"; exon_number "2"; exon_id "ENSMUSE00001238833.1"; talon_gene "38223"; talon_transcript "165512"; talon_exon "516019"; ccdsid "CCDS26387.1"; exon_status "KNOWN"; level "3"; protein_id "ENSMUSP00000128979.1"; source "ENSEMBL"; tag "CCDS";
chr13	HAVANA	exon	25252040	25253751	.	-	.	gene_id "ENSMUSG00000048978.14"; transcript_id "ENCODEMT000165512"; gene_type "protein_coding"; gene_status "KNOWN"; gene_name "Nrsn1"; transcript_status "NOVEL"; transcript_name "ENCODEMT000165512"; exon_number "3"; exon_id "ENSMUSE00000384618.5"; talon_gene "38223"; talon_transcript "165512"; talon_exon "516021"; ccdsid "CCDS26387.1"; exon_status "KNOWN"; level "2"; protein_id "ENSMUSP00000055048.6"; source "HAVANA"; tag "CCDS";
chr13	TALON	transcript	25252040	25262682	.	-	.	gene_id "ENSMUSG00000048978.14"; transcript_id "ENCODEMT000165517"; gene_name "Nrsn1"; gene_status "KNOWN"; gene_type "protein_coding"; transcript_status "NOVEL"; transcript_name "ENCODEMT000165517"; talon_gene "38223"; talon_transcript "165517"; ISM-suffix_to_IDs "99548,99549,99550,165512"; ISM-suffix_transcript "TRUE"; ISM_to_IDs "99548,99549,99550,165512"; ISM_transcript "TRUE";
chr13	TALON	exon	25262200	25262682	.	-	.	gene_id "ENSMUSG00000048978.14"; transcript_id "ENCODEMT000165517"; gene_type "protein_coding"; gene_status "KNOWN"; gene_name "Nrsn1"; transcript_status "NOVEL"; transcript_name "ENCODEMT000165517"; exon_number "1"; exon_id "758343"; talon_gene "38223"; talon_transcript "165517"; talon_exon "758343"; exon_status "NOVEL";
chr13	HAVANA	exon	25252040	25253751	.	-	.	gene_id "ENSMUSG00000048978.14"; transcript_id "ENCODEMT000165517"; gene_type "protein_coding"; gene_status "KNOWN"; gene_name "Nrsn1"; transcript_status "NOVEL"; transcript_name "ENCODEMT000165517"; exon_number "2"; exon_id "ENSMUSE00000384618.5"; talon_gene "38223"; talon_transcript "165517"; talon_exon "516021"; ccdsid "CCDS26387.1"; exon_status "KNOWN"; level "2"; protein_id "ENSMUSP00000055048.6"; source "HAVANA"; tag "CCDS";
chr13	TALON	transcript	25252040	25269970	.	-	.	gene_id "ENSMUSG00000048978.14"; transcript_id "ENCODEMT000165641"; gene_name "Nrsn1"; gene_status "KNOWN"; gene_type "protein_coding"; transcript_status "NOVEL"; transcript_name "ENCODEMT000165641"; talon_gene "38223"; talon_transcript "165641"; NIC_transcript "TRUE";
chr13	HAVANA	exon	25269842	25269970	.	-	.	gene_id "ENSMUSG00000048978.14"; transcript_id "ENCODEMT000165641"; gene_type "protein_coding"; gene_status "KNOWN"; gene_name "Nrsn1"; transcript_status "NOVEL"; transcript_name "ENCODEMT000165641"; exon_number "1"; exon_id "ENSMUSE00001426719.1"; talon_gene "38223"; talon_transcript "165641"; talon_exon "516027"; exon_status "KNOWN"; level "2"; source "HAVANA";
chr13	HAVANA	exon	25268553	25268673	.	-	.	gene_id "ENSMUSG00000048978.14"; transcript_id "ENCODEMT000165641"; gene_type "protein_coding"; gene_status "KNOWN"; gene_name "Nrsn1"; transcript_status "NOVEL"; transcript_name "ENCODEMT000165641"; exon_number "2"; exon_id "ENSMUSE00001422280.1"; talon_gene "38223"; talon_transcript "165641"; talon_exon "516029"; exon_status "KNOWN"; level "2"; source "HAVANA";
chr13	HAVANA	exon	25268022	25268090	.	-	.	gene_id "ENSMUSG00000048978.14"; transcript_id "ENCODEMT000165641"; gene_type "protein_coding"; gene_status "KNOWN"; gene_name "Nrsn1"; transcript_status "NOVEL"; transcript_name "ENCODEMT000165641"; exon_number "3"; exon_id "ENSMUSE00000468750.1"; talon_gene "38223"; talon_transcript "165641"; talon_exon "516017"; ccdsid "CCDS26387.1"; exon_status "KNOWN"; level "2"; protein_id "ENSMUSP00000055048.6"; source "HAVANA"; tag "CCDS";
chr13	ENSEMBL	exon	25262200	25262399	.	-	.	gene_id "ENSMUSG00000048978.14"; transcript_id "ENCODEMT000165641"; gene_type "protein_coding"; gene_status "KNOWN"; gene_name "Nrsn1"; transcript_status "NOVEL"; transcript_name "ENCODEMT000165641"; exon_number "4"; exon_id "ENSMUSE00001238833.1"; talon_gene "38223"; talon_transcript "165641"; talon_exon "516019"; ccdsid "CCDS26387.1"; exon_status "KNOWN"; level "3"; protein_id "ENSMUSP00000128979.1"; source "ENSEMBL"; tag "CCDS";
chr13	HAVANA	exon	25252040	25253751	.	-	.	gene_id "ENSMUSG00000048978.14"; transcript_id "ENCODEMT000165641"; gene_type "protein_coding"; gene_status "KNOWN"; gene_name "Nrsn1"; transcript_status "NOVEL"; transcript_name "ENCODEMT000165641"; exon_number "5"; exon_id "ENSMUSE00000384618.5"; talon_gene "38223"; talon_transcript "165641"; talon_exon "516021"; ccdsid "CCDS26387.1"; exon_status "KNOWN"; level "2"; protein_id "ENSMUSP00000055048.6"; source "HAVANA"; tag "CCDS";
chr13	TALON	transcript	25252040	25269248	.	-	.	gene_id "ENSMUSG00000048978.14"; transcript_id "ENCODEMT000165659"; gene_name "Nrsn1"; gene_status "KNOWN"; gene_type "protein_coding"; transcript_status "NOVEL"; transcript_name "ENCODEMT000165659"; talon_gene "38223"; talon_transcript "165659"; NNC_transcript "TRUE";
chr13	TALON	exon	25269077	25269248	.	-	.	gene_id "ENSMUSG00000048978.14"; transcript_id "ENCODEMT000165659"; gene_type "protein_coding"; gene_status "KNOWN"; gene_name "Nrsn1"; transcript_status "NOVEL"; transcript_name "ENCODEMT000165659"; exon_number "1"; exon_id "758513"; talon_gene "38223"; talon_transcript "165659"; talon_exon "758513"; exon_status "NOVEL";
chr13	HAVANA	exon	25268022	25268090	.	-	.	gene_id "ENSMUSG00000048978.14"; transcript_id "ENCODEMT000165659"; gene_type "protein_coding"; gene_status "KNOWN"; gene_name "Nrsn1"; transcript_status "NOVEL"; transcript_name "ENCODEMT000165659"; exon_number "2"; exon_id "ENSMUSE00000468750.1"; talon_gene "38223"; talon_transcript "165659"; talon_exon "516017"; ccdsid "CCDS26387.1"; exon_status "KNOWN"; level "2"; protein_id "ENSMUSP00000055048.6"; source "HAVANA"; tag "CCDS";
chr13	ENSEMBL	exon	25262200	25262399	.	-	.	gene_id "ENSMUSG00000048978.14"; transcript_id "ENCODEMT000165659"; gene_type "protein_coding"; gene_status "KNOWN"; gene_name "Nrsn1"; transcript_status "NOVEL"; transcript_name "ENCODEMT000165659"; exon_number "3"; exon_id "ENSMUSE00001238833.1"; talon_gene "38223"; talon_transcript "165659"; talon_exon "516019"; ccdsid "CCDS26387.1"; exon_status "KNOWN"; level "3"; protein_id "ENSMUSP00000128979.1"; source "ENSEMBL"; tag "CCDS";
chr13	HAVANA	exon	25252040	25253751	.	-	.	gene_id "ENSMUSG00000048978.14"; transcript_id "ENCODEMT000165659"; gene_type "protein_coding"; gene_status "KNOWN"; gene_name "Nrsn1"; transcript_status "NOVEL"; transcript_name "ENCODEMT000165659"; exon_number "4"; exon_id "ENSMUSE00000384618.5"; talon_gene "38223"; talon_transcript "165659"; talon_exon "516021"; ccdsid "CCDS26387.1"; exon_status "KNOWN"; level "2"; protein_id "ENSMUSP00000055048.6"; source "HAVANA"; tag "CCDS";
chr13	TALON	transcript	25252040	25269970	.	-	.	gene_id "ENSMUSG00000048978.14"; transcript_id "ENCODEMT000165896"; gene_name "Nrsn1"; gene_status "KNOWN"; gene_type "protein_coding"; transcript_status "NOVEL"; transcript_name "ENCODEMT000165896"; talon_gene "38223"; talon_transcript "165896"; NNC_transcript "TRUE";
chr13	HAVANA	exon	25269842	25269970	.	-	.	gene_id "ENSMUSG00000048978.14"; transcript_id "ENCODEMT000165896"; gene_type "protein_coding"; gene_status "KNOWN"; gene_name "Nrsn1"; transcript_status "NOVEL"; transcript_name "ENCODEMT000165896"; exon_number "1"; exon_id "ENSMUSE00001426719.1"; talon_gene "38223"; talon_transcript "165896"; talon_exon "516027"; exon_status "KNOWN"; level "2"; source "HAVANA";
chr13	TALON	exon	25268022	25268088	.	-	.	gene_id "ENSMUSG00000048978.14"; transcript_id "ENCODEMT000165896"; gene_type "protein_coding"; gene_status "KNOWN"; gene_name "Nrsn1"; transcript_status "NOVEL"; transcript_name "ENCODEMT000165896"; exon_number "2"; exon_id "758796"; talon_gene "38223"; talon_transcript "165896"; talon_exon "758796"; exon_status "NOVEL";
chr13	ENSEMBL	exon	25262200	25262399	.	-	.	gene_id "ENSMUSG00000048978.14"; transcript_id "ENCODEMT000165896"; gene_type "protein_coding"; gene_status "KNOWN"; gene_name "Nrsn1"; transcript_status "NOVEL"; transcript_name "ENCODEMT000165896"; exon_number "3"; exon_id "ENSMUSE00001238833.1"; talon_gene "38223"; talon_transcript "165896"; talon_exon "516019"; ccdsid "CCDS26387.1"; exon_status "KNOWN"; level "3"; protein_id "ENSMUSP00000128979.1"; source "ENSEMBL"; tag "CCDS";
chr13	HAVANA	exon	25252040	25253751	.	-	.	gene_id "ENSMUSG00000048978.14"; transcript_id "ENCODEMT000165896"; gene_type "protein_coding"; gene_status "KNOWN"; gene_name "Nrsn1"; transcript_status "NOVEL"; transcript_name "ENCODEMT000165896"; exon_number "4"; exon_id "ENSMUSE00000384618.5"; talon_gene "38223"; talon_transcript "165896"; talon_exon "516021"; ccdsid "CCDS26387.1"; exon_status "KNOWN"; level "2"; protein_id "ENSMUSP00000055048.6"; source "HAVANA"; tag "CCDS";
chr13	ENSEMBL	transcript	25252192	25262685	.	-	.	gene_id "ENSMUSG00000048978.14"; transcript_id "ENSMUST00000167305.1"; gene_name "Nrsn1"; gene_status "KNOWN"; gene_type "protein_coding"; transcript_type "protein_coding"; transcript_status "KNOWN"; transcript_name "Nrsn1-204"; talon_gene "38223"; talon_transcript "99549"; ccdsid "CCDS26387.1"; level "3"; protein_id "ENSMUSP00000128979.1"; source "ENSEMBL"; tag "CCDS"; transcript_support_level "1";
chr13	ENSEMBL	exon	25262555	25262685	.	-	.	gene_id "ENSMUSG00000048978.14"; transcript_id "ENSMUST00000167305.1"; gene_type "protein_coding"; gene_status "KNOWN"; gene_name "Nrsn1"; transcript_type "protein_coding"; transcript_status "KNOWN"; transcript_name "Nrsn1-204"; exon_number "1"; exon_id "ENSMUSE00000892459.1"; talon_gene "38223"; talon_transcript "99549"; talon_exon "516022"; ccdsid "CCDS26387.1"; exon_status "KNOWN"; level "3"; protein_id "ENSMUSP00000128979.1"; source "ENSEMBL"; tag "CCDS";
chr13	ENSEMBL	exon	25262200	25262399	.	-	.	gene_id "ENSMUSG00000048978.14"; transcript_id "ENSMUST00000167305.1"; gene_type "protein_coding"; gene_status "KNOWN"; gene_name "Nrsn1"; transcript_type "protein_coding"; transcript_status "KNOWN"; transcript_name "Nrsn1-204"; exon_number "2"; exon_id "ENSMUSE00001238833.1"; talon_gene "38223"; talon_transcript "99549"; talon_exon "516019"; ccdsid "CCDS26387.1"; exon_status "KNOWN"; level "3"; protein_id "ENSMUSP00000128979.1"; source "ENSEMBL"; tag "CCDS";
chr13	ENSEMBL	exon	25252192	25253751	.	-	.	gene_id "ENSMUSG00000048978.14"; transcript_id "ENSMUST00000167305.1"; gene_type "protein_coding"; gene_status "KNOWN"; gene_name "Nrsn1"; transcript_type "protein_coding"; transcript_status "KNOWN"; transcript_name "Nrsn1-204"; exon_number "3"; exon_id "ENSMUSE00000877052.1"; talon_gene "38223"; talon_transcript "99549"; talon_exon "516024"; ccdsid "CCDS26387.1"; exon_status "KNOWN"; level "3"; protein_id "ENSMUSP00000128979.1"; source "ENSEMBL"; tag "CCDS";
chr13	HAVANA	gene	26492554	26493180	.	+	.	gene_id "ENSMUSG00000060198.7"; gene_name "Gm11353"; gene_status "KNOWN"; gene_type "processed_pseudogene"; talon_gene "38232"; havana_gene "OTTMUSG00000000623.2"; level "2";
chr13	HAVANA	transcript	26492554	26493180	.	+	.	gene_id "ENSMUSG00000060198.7"; transcript_id "ENSMUST00000180940.1"; gene_name "Gm11353"; gene_status "KNOWN"; gene_type "processed_pseudogene"; transcript_type "processed_pseudogene"; transcript_status "KNOWN"; transcript_name "Gm11353-201"; talon_gene "38232"; talon_transcript "99563"; havana_transcript "OTTMUST00000001226.2"; level "2"; ont "PGO:0000004"; source "HAVANA"; tag "basic"; transcript_support_level "NA";
chr13	HAVANA	exon	26492554	26493180	.	+	.	gene_id "ENSMUSG00000060198.7"; transcript_id "ENSMUST00000180940.1"; gene_type "processed_pseudogene"; gene_status "KNOWN"; gene_name "Gm11353"; transcript_type "processed_pseudogene"; transcript_status "KNOWN"; transcript_name "Gm11353-201"; exon_number "1"; exon_id "ENSMUSE00001191664.1"; talon_gene "38232"; talon_transcript "99563"; talon_exon "516059"; exon_status "KNOWN"; level "2"; ont "PGO:0000004"; source "HAVANA"; tag "basic";
chr13	HAVANA	gene	27057570	27065204	.	+	.	gene_id "ENSMUSG00000021342.14"; gene_name "Prl"; gene_status "KNOWN"; gene_type "protein_coding"; talon_gene "38239"; havana_gene "OTTMUSG00000000731.2"; level "2";
chr13	ENSEMBL	transcript	27057570	27065204	.	+	.	gene_id "ENSMUSG00000021342.14"; transcript_id "ENSMUST00000110369.9"; gene_name "Prl"; gene_status "KNOWN"; gene_type "protein_coding"; transcript_type "protein_coding"; transcript_status "KNOWN"; transcript_name "Prl-202"; talon_gene "38239"; talon_transcript "99570"; ccdsid "CCDS26389.1"; level "3"; protein_id "ENSMUSP00000105998.3"; source "ENSEMBL"; tag "CCDS"; transcript_support_level "1";
chr13	ENSEMBL	exon	27057570	27057657	.	+	.	gene_id "ENSMUSG00000021342.14"; transcript_id "ENSMUST00000110369.9"; gene_type "protein_coding"; gene_status "KNOWN"; gene_name "Prl"; transcript_type "protein_coding"; transcript_status "KNOWN"; transcript_name "Prl-202"; exon_number "1"; exon_id "ENSMUSE00000909288.1"; talon_gene "38239"; talon_transcript "99570"; talon_exon "516068"; ccdsid "CCDS26389.1"; exon_status "KNOWN"; level "3"; protein_id "ENSMUSP00000105998.3"; source "ENSEMBL"; tag "CCDS";
chr13	HAVANA	exon	27059382	27059554	.	+	.	gene_id "ENSMUSG00000021342.14"; transcript_id "ENSMUST00000110369.9"; gene_type "protein_coding"; gene_status "KNOWN"; gene_name "Prl"; transcript_type "protein_coding"; transcript_status "KNOWN"; transcript_name "Prl-202"; exon_number "2"; exon_id "ENSMUSE00000117149.1"; talon_gene "38239"; talon_transcript "99570"; talon_exon "516070"; ccdsid "CCDS26389.1"; exon_status "KNOWN"; level "2"; protein_id "ENSMUSP00000153245.1"; source "HAVANA"; tag "appris_alternative_2";
chr13	HAVANA	exon	27061497	27061604	.	+	.	gene_id "ENSMUSG00000021342.14"; transcript_id "ENSMUST00000110369.9"; gene_type "protein_coding"; gene_status "KNOWN"; gene_name "Prl"; transcript_type "protein_coding"; transcript_status "KNOWN"; transcript_name "Prl-202"; exon_number "3"; exon_id "ENSMUSE00000117148.1"; talon_gene "38239"; talon_transcript "99570"; talon_exon "516072"; ccdsid "CCDS26389.1"; exon_status "KNOWN"; level "2"; protein_id "ENSMUSP00000153245.1"; source "HAVANA"; tag "appris_alternative_2";
chr13	HAVANA	exon	27064267	27064446	.	+	.	gene_id "ENSMUSG00000021342.14"; transcript_id "ENSMUST00000110369.9"; gene_type "protein_coding"; gene_status "KNOWN"; gene_name "Prl"; transcript_type "protein_coding"; transcript_status "KNOWN"; transcript_name "Prl-202"; exon_number "4"; exon_id "ENSMUSE00000117151.1"; talon_gene "38239"; talon_transcript "99570"; talon_exon "516074"; ccdsid "CCDS26389.1"; exon_status "KNOWN"; level "2"; protein_id "ENSMUSP00000153245.1"; source "HAVANA"; tag "appris_alternative_2";
chr13	ENSEMBL	exon	27064859	27065204	.	+	.	gene_id "ENSMUSG00000021342.14"; transcript_id "ENSMUST00000110369.9"; gene_type "protein_coding"; gene_status "KNOWN"; gene_name "Prl"; transcript_type "protein_coding"; transcript_status "KNOWN"; transcript_name "Prl-202"; exon_number "5"; exon_id "ENSMUSE00000683663.3"; talon_gene "38239"; talon_transcript "99570"; talon_exon "516076"; ccdsid "CCDS26389.1"; exon_status "KNOWN"; level "3"; protein_id "ENSMUSP00000105998.3"; source "ENSEMBL"; tag "CCDS";
chr13	HAVANA	gene	28257528	28258134	.	+	.	gene_id "ENSMUSG00000113061.1"; gene_name "Gm11361"; gene_status "KNOWN"; gene_type "protein_coding"; talon_gene "38272"; havana_gene "OTTMUSG00000000655.4"; level "2"; tag "retrogene";
chr13	HAVANA	transcript	28257528	28258134	.	+	.	gene_id "ENSMUSG00000113061.1"; transcript_id "ENSMUST00000223428.1"; gene_name "Gm11361"; gene_status "KNOWN"; gene_type "protein_coding"; transcript_type "protein_coding"; transcript_status "KNOWN"; transcript_name "Gm11361-201"; talon_gene "38272"; talon_transcript "99628"; havana_transcript "OTTMUST00000001267.4"; level "2"; protein_id "ENSMUSP00000152211.1"; source "HAVANA"; tag "appris_principal_1"; transcript_support_level "NA";
chr13	HAVANA	exon	28257528	28258134	.	+	.	gene_id "ENSMUSG00000113061.1"; transcript_id "ENSMUST00000223428.1"; gene_type "protein_coding"; gene_status "KNOWN"; gene_name "Gm11361"; transcript_type "protein_coding"; transcript_status "KNOWN"; transcript_name "Gm11361-201"; exon_number "1"; exon_id "ENSMUSE00001417346.1"; talon_gene "38272"; talon_transcript "99628"; talon_exon "516399"; exon_status "KNOWN"; level "2"; protein_id "ENSMUSP00000152211.1"; source "HAVANA"; tag "appris_principal_1";
chr13	HAVANA	gene	28948919	28953713	.	-	.	gene_id "ENSMUSG00000076431.4"; gene_name "Sox4"; gene_status "KNOWN"; gene_type "protein_coding"; talon_gene "38282"; havana_gene "OTTMUSG00000000729.1"; level "2";
chr13	HAVANA	transcript	28948919	28953713	.	-	.	gene_id "ENSMUSG00000076431.4"; transcript_id "ENSMUST00000067230.5"; gene_name "Sox4"; gene_status "KNOWN"; gene_type "protein_coding"; transcript_type "protein_coding"; transcript_status "KNOWN"; transcript_name "Sox4-201"; talon_gene "38282"; talon_transcript "99647"; ccdsid "CCDS26411.1"; havana_transcript "OTTMUST00000001373.1"; level "2"; protein_id "ENSMUSP00000100013.1"; source "HAVANA"; tag "CCDS"; transcript_support_level "NA";
chr13	HAVANA	exon	28948919	28953713	.	-	.	gene_id "ENSMUSG00000076431.4"; transcript_id "ENSMUST00000067230.5"; gene_type "protein_coding"; gene_status "KNOWN"; gene_name "Sox4"; transcript_type "protein_coding"; transcript_status "KNOWN"; transcript_name "Sox4-201"; exon_number "1"; exon_id "ENSMUSE00000435323.5"; talon_gene "38282"; talon_transcript "99647"; talon_exon "516477"; ccdsid "CCDS26411.1"; exon_status "KNOWN"; level "2"; protein_id "ENSMUSP00000100013.1"; source "HAVANA"; tag "CCDS";
chr13	HAVANA	gene	29014399	29028797	.	+	.	gene_id "ENSMUSG00000086363.7"; gene_name "A330102I10Rik"; gene_status "KNOWN"; gene_type "lincRNA"; talon_gene "38283"; havana_gene "OTTMUSG00000000659.1"; level "2";
chr13	HAVANA	transcript	29014399	29015665	.	+	.	gene_id "ENSMUSG00000086363.7"; transcript_id "ENSMUST00000146336.1"; gene_name "A330102I10Rik"; gene_status "KNOWN"; gene_type "lincRNA"; transcript_type "lincRNA"; transcript_status "KNOWN"; transcript_name "A330102I10Rik-204"; talon_gene "38283"; talon_transcript "99648"; havana_transcript "OTTMUST00000001276.1"; level "2"; source "HAVANA"; transcript_support_level "5";
chr13	HAVANA	exon	29014399	29014534	.	+	.	gene_id "ENSMUSG00000086363.7"; transcript_id "ENSMUST00000146336.1"; gene_type "lincRNA"; gene_status "KNOWN"; gene_name "A330102I10Rik"; transcript_type "lincRNA"; transcript_status "KNOWN"; transcript_name "A330102I10Rik-204"; exon_number "1"; exon_id "ENSMUSE00000774332.1"; talon_gene "38283"; talon_transcript "99648"; talon_exon "516478"; exon_status "KNOWN"; level "2"; source "HAVANA";
chr13	HAVANA	exon	29015285	29015665	.	+	.	gene_id "ENSMUSG00000086363.7"; transcript_id "ENSMUST00000146336.1"; gene_type "lincRNA"; gene_status "KNOWN"; gene_name "A330102I10Rik"; transcript_type "lincRNA"; transcript_status "KNOWN"; transcript_name "A330102I10Rik-204"; exon_number "2"; exon_id "ENSMUSE00000819526.1"; talon_gene "38283"; talon_transcript "99648"; talon_exon "516480"; exon_status "KNOWN"; level "2"; source "HAVANA";
chr13	HAVANA	transcript	29014472	29028729	.	+	.	gene_id "ENSMUSG00000086363.7"; transcript_id "ENSMUST00000130109.7"; gene_name "A330102I10Rik"; gene_status "KNOWN"; gene_type "lincRNA"; transcript_type "lincRNA"; transcript_status "KNOWN"; transcript_name "A330102I10Rik-201"; talon_gene "38283"; talon_transcript "99649"; havana_transcript "OTTMUST00000001275.1"; level "2"; source "HAVANA"; tag "basic"; transcript_support_level "2";
chr13	HAVANA	exon	29014472	29014534	.	+	.	gene_id "ENSMUSG00000086363.7"; transcript_id "ENSMUST00000130109.7"; gene_type "lincRNA"; gene_status "KNOWN"; gene_name "A330102I10Rik"; transcript_type "lincRNA"; transcript_status "KNOWN"; transcript_name "A330102I10Rik-201"; exon_number "1"; exon_id "ENSMUSE00000812646.1"; talon_gene "38283"; talon_transcript "99649"; talon_exon "516481"; exon_status "KNOWN"; level "2"; source "HAVANA"; tag "basic";
chr13	HAVANA	exon	29023176	29023212	.	+	.	gene_id "ENSMUSG00000086363.7"; transcript_id "ENSMUST00000130109.7"; gene_type "lincRNA"; gene_status "KNOWN"; gene_name "A330102I10Rik"; transcript_type "lincRNA"; transcript_status "KNOWN"; transcript_name "A330102I10Rik-201"; exon_number "2"; exon_id "ENSMUSE00000827103.1"; talon_gene "38283"; talon_transcript "99649"; talon_exon "516483"; exon_status "KNOWN"; level "2"; source "HAVANA"; tag "basic";
chr13	HAVANA	exon	29023631	29023723	.	+	.	gene_id "ENSMUSG00000086363.7"; transcript_id "ENSMUST00000130109.7"; gene_type "lincRNA"; gene_status "KNOWN"; gene_name "A330102I10Rik"; transcript_type "lincRNA"; transcript_status "KNOWN"; transcript_name "A330102I10Rik-201"; exon_number "3"; exon_id "ENSMUSE00000779662.1"; talon_gene "38283"; talon_transcript "99649"; talon_exon "516485"; exon_status "KNOWN"; level "2"; source "HAVANA"; tag "basic";
chr13	HAVANA	exon	29028422	29028729	.	+	.	gene_id "ENSMUSG00000086363.7"; transcript_id "ENSMUST00000130109.7"; gene_type "lincRNA"; gene_status "KNOWN"; gene_name "A330102I10Rik"; transcript_type "lincRNA"; transcript_status "KNOWN"; transcript_name "A330102I10Rik-201"; exon_number "4"; exon_id "ENSMUSE00000756644.1"; talon_gene "38283"; talon_transcript "99649"; talon_exon "516487"; exon_status "KNOWN"; level "2"; source "HAVANA"; tag "basic";
chr13	HAVANA	transcript	29016293	29028797	.	+	.	gene_id "ENSMUSG00000086363.7"; transcript_id "ENSMUST00000140415.7"; gene_name "A330102I10Rik"; gene_status "KNOWN"; gene_type "lincRNA"; transcript_type "lincRNA"; transcript_status "KNOWN"; transcript_name "A330102I10Rik-202"; talon_gene "38283"; talon_transcript "99650"; havana_transcript "OTTMUST00000001278.1"; level "2"; source "HAVANA"; tag "basic"; transcript_support_level "1";
chr13	HAVANA	exon	29016293	29016391	.	+	.	gene_id "ENSMUSG00000086363.7"; transcript_id "ENSMUST00000140415.7"; gene_type "lincRNA"; gene_status "KNOWN"; gene_name "A330102I10Rik"; transcript_type "lincRNA"; transcript_status "KNOWN"; transcript_name "A330102I10Rik-202"; exon_number "1"; exon_id "ENSMUSE00000723741.1"; talon_gene "38283"; talon_transcript "99650"; talon_exon "516488"; exon_status "KNOWN"; level "2"; source "HAVANA"; tag "basic";
chr13	HAVANA	exon	29016710	29016879	.	+	.	gene_id "ENSMUSG00000086363.7"; transcript_id "ENSMUST00000140415.7"; gene_type "lincRNA"; gene_status "KNOWN"; gene_name "A330102I10Rik"; transcript_type "lincRNA"; transcript_status "KNOWN"; transcript_name "A330102I10Rik-202"; exon_number "2"; exon_id "ENSMUSE00000807187.1"; talon_gene "38283"; talon_transcript "99650"; talon_exon "516490"; exon_status "KNOWN"; level "2"; source "HAVANA"; tag "basic";
chr13	HAVANA	exon	29023176	29023212	.	+	.	gene_id "ENSMUSG00000086363.7"; transcript_id "ENSMUST00000140415.7"; gene_type "lincRNA"; gene_status "KNOWN"; gene_name "A330102I10Rik"; transcript_type "lincRNA"; transcript_status "KNOWN"; transcript_name "A330102I10Rik-202"; exon_number "3"; exon_id "ENSMUSE00000827103.1"; talon_gene "38283"; talon_transcript "99650"; talon_exon "516483"; exon_status "KNOWN"; level "2"; source "HAVANA"; tag "basic";
chr13	HAVANA	exon	29028422	29028797	.	+	.	gene_id "ENSMUSG00000086363.7"; transcript_id "ENSMUST00000140415.7"; gene_type "lincRNA"; gene_status "KNOWN"; gene_name "A330102I10Rik"; transcript_type "lincRNA"; transcript_status "KNOWN"; transcript_name "A330102I10Rik-202"; exon_number "4"; exon_id "ENSMUSE00000819296.1"; talon_gene "38283"; talon_transcript "99650"; talon_exon "516493"; exon_status "KNOWN"; level "2"; source "HAVANA"; tag "basic";
chr13	HAVANA	gene	29325301	29855665	.	-	.	gene_id "ENSMUSG00000006191.17"; gene_name "Cdkal1"; gene_status "KNOWN"; gene_type "protein_coding"; talon_gene "38285"; havana_gene "OTTMUSG00000000663.8"; level "2"; tag "overlapping_locus";
chr13	HAVANA	transcript	29325301	29855674	.	-	.	gene_id "ENSMUSG00000006191.17"; transcript_id "ENSMUST00000006353.13"; gene_name "Cdkal1"; gene_status "KNOWN"; gene_type "protein_coding"; transcript_type "protein_coding"; transcript_status "KNOWN"; transcript_name "Cdkal1-201"; talon_gene "38285"; talon_transcript "99654"; ccdsid "CCDS26412.1"; havana_transcript "OTTMUST00000001282.1"; level "2"; protein_id "ENSMUSP00000006353.7"; source "HAVANA"; tag "CCDS"; transcript_support_level "1";
chr13	HAVANA	exon	29855563	29855674	.	-	.	gene_id "ENSMUSG00000006191.17"; transcript_id "ENSMUST00000006353.13"; gene_type "protein_coding"; gene_status "KNOWN"; gene_name "Cdkal1"; transcript_type "protein_coding"; transcript_status "KNOWN"; transcript_name "Cdkal1-201"; exon_number "1"; exon_id "ENSMUSE00000749664.1"; talon_gene "38285"; talon_transcript "99654"; talon_exon "516534"; ccdsid "CCDS26412.1"; exon_status "KNOWN"; level "2"; protein_id "ENSMUSP00000006353.7"; source "HAVANA"; tag "CCDS";
chr13	HAVANA	exon	29854898	29854941	.	-	.	gene_id "ENSMUSG00000006191.17"; transcript_id "ENSMUST00000006353.13"; gene_type "protein_coding"; gene_status "KNOWN"; gene_name "Cdkal1"; transcript_type "protein_coding"; transcript_status "KNOWN"; transcript_name "Cdkal1-201"; exon_number "2"; exon_id "ENSMUSE00000497439.1"; talon_gene "38285"; talon_transcript "99654"; talon_exon "516503"; ccdsid "CCDS26412.1"; exon_status "KNOWN"; level "2"; protein_id "ENSMUSP00000122249.1"; source "HAVANA"; tag "CCDS";
chr13	HAVANA	exon	29849939	29850108	.	-	.	gene_id "ENSMUSG00000006191.17"; transcript_id "ENSMUST00000006353.13"; gene_type "protein_coding"; gene_status "KNOWN"; gene_name "Cdkal1"; transcript_type "protein_coding"; transcript_status "KNOWN"; transcript_name "Cdkal1-201"; exon_number "3"; exon_id "ENSMUSE00001210252.1"; talon_gene "38285"; talon_transcript "99654"; talon_exon "516505"; ccdsid "CCDS26412.1"; exon_status "KNOWN"; level "2"; protein_id "ENSMUSP00000122249.1"; source "HAVANA"; tag "CCDS";
chr13	HAVANA	exon	29846228	29846340	.	-	.	gene_id "ENSMUSG00000006191.17"; transcript_id "ENSMUST00000006353.13"; gene_type "protein_coding"; gene_status "KNOWN"; gene_name "Cdkal1"; transcript_type "protein_coding"; transcript_status "KNOWN"; transcript_name "Cdkal1-201"; exon_number "4"; exon_id "ENSMUSE00001232971.1"; talon_gene "38285"; talon_transcript "99654"; talon_exon "516507"; ccdsid "CCDS26412.1"; exon_status "KNOWN"; level "2"; protein_id "ENSMUSP00000122249.1"; source "HAVANA"; tag "CCDS";
chr13	HAVANA	exon	29777217	29777301	.	-	.	gene_id "ENSMUSG00000006191.17"; transcript_id "ENSMUST00000006353.13"; gene_type "protein_coding"; gene_status "KNOWN"; gene_name "Cdkal1"; transcript_type "protein_coding"; transcript_status "KNOWN"; transcript_name "Cdkal1-201"; exon_number "5"; exon_id "ENSMUSE00001226867.1"; talon_gene "38285"; talon_transcript "99654"; talon_exon "516509"; ccdsid "CCDS26412.1"; exon_status "KNOWN"; level "2"; protein_id "ENSMUSP00000122249.1"; source "HAVANA"; tag "CCDS";
chr13	HAVANA	exon	29717721	29717817	.	-	.	gene_id "ENSMUSG00000006191.17"; transcript_id "ENSMUST00000006353.13"; gene_type "protein_coding"; gene_status "KNOWN"; gene_name "Cdkal1"; transcript_type "protein_coding"; transcript_status "KNOWN"; transcript_name "Cdkal1-201"; exon_number "6"; exon_id "ENSMUSE00001271034.1"; talon_gene "38285"; talon_transcript "99654"; talon_exon "516511"; ccdsid "CCDS26412.1"; exon_status "KNOWN"; level "2"; protein_id "ENSMUSP00000122249.1"; source "HAVANA"; tag "CCDS";
chr13	HAVANA	exon	29709095	29709143	.	-	.	gene_id "ENSMUSG00000006191.17"; transcript_id "ENSMUST00000006353.13"; gene_type "protein_coding"; gene_status "KNOWN"; gene_name "Cdkal1"; transcript_type "protein_coding"; transcript_status "KNOWN"; transcript_name "Cdkal1-201"; exon_number "7"; exon_id "ENSMUSE00001311952.1"; talon_gene "38285"; talon_transcript "99654"; talon_exon "516513"; ccdsid "CCDS26412.1"; exon_status "KNOWN"; level "2"; protein_id "ENSMUSP00000122249.1"; source "HAVANA"; tag "CCDS";
chr13	HAVANA	exon	29691599	29691719	.	-	.	gene_id "ENSMUSG00000006191.17"; transcript_id "ENSMUST00000006353.13"; gene_type "protein_coding"; gene_status "KNOWN"; gene_name "Cdkal1"; transcript_type "protein_coding"; transcript_status "KNOWN"; transcript_name "Cdkal1-201"; exon_number "8"; exon_id "ENSMUSE00001237184.1"; talon_gene "38285"; talon_transcript "99654"; talon_exon "516515"; ccdsid "CCDS26412.1"; exon_status "KNOWN"; level "2"; protein_id "ENSMUSP00000122249.1"; source "HAVANA"; tag "CCDS";
chr13	HAVANA	exon	29625621	29625724	.	-	.	gene_id "ENSMUSG00000006191.17"; transcript_id "ENSMUST00000006353.13"; gene_type "protein_coding"; gene_status "KNOWN"; gene_name "Cdkal1"; transcript_type "protein_coding"; transcript_status "KNOWN"; transcript_name "Cdkal1-201"; exon_number "9"; exon_id "ENSMUSE00001231380.1"; talon_gene "38285"; talon_transcript "99654"; talon_exon "516517"; ccdsid "CCDS26412.1"; exon_status "KNOWN"; level "2"; protein_id "ENSMUSP00000122249.1"; source "HAVANA"; tag "CCDS";
chr13	HAVANA	exon	29552229	29552395	.	-	.	gene_id "ENSMUSG00000006191.17"; transcript_id "ENSMUST00000006353.13"; gene_type "protein_coding"; gene_status "KNOWN"; gene_name "Cdkal1"; transcript_type "protein_coding"; transcript_status "KNOWN"; transcript_name "Cdkal1-201"; exon_number "10"; exon_id "ENSMUSE00001279949.1"; talon_gene "38285"; talon_transcript "99654"; talon_exon "516519"; ccdsid "CCDS26412.1"; exon_status "KNOWN"; level "2"; protein_id "ENSMUSP00000122249.1"; source "HAVANA"; tag "CCDS";
chr13	HAVANA	exon	29517413	29517558	.	-	.	gene_id "ENSMUSG00000006191.17"; transcript_id "ENSMUST00000006353.13"; gene_type "protein_coding"; gene_status "KNOWN"; gene_name "Cdkal1"; transcript_type "protein_coding"; transcript_status "KNOWN"; transcript_name "Cdkal1-201"; exon_number "11"; exon_id "ENSMUSE00001274539.1"; talon_gene "38285"; talon_transcript "99654"; talon_exon "516521"; ccdsid "CCDS26412.1"; exon_status "KNOWN"; level "2"; protein_id "ENSMUSP00000122249.1"; source "HAVANA"; tag "CCDS";
chr13	HAVANA	exon	29474529	29474709	.	-	.	gene_id "ENSMUSG00000006191.17"; transcript_id "ENSMUST00000006353.13"; gene_type "protein_coding"; gene_status "KNOWN"; gene_name "Cdkal1"; transcript_type "protein_coding"; transcript_status "KNOWN"; transcript_name "Cdkal1-201"; exon_number "12"; exon_id "ENSMUSE00000353405.1"; talon_gene "38285"; talon_transcript "99654"; talon_exon "516523"; ccdsid "CCDS26412.1"; exon_status "KNOWN"; level "2"; protein_id "ENSMUSP00000122249.1"; source "HAVANA"; tag "CCDS";
chr13	HAVANA	exon	29444008	29444070	.	-	.	gene_id "ENSMUSG00000006191.17"; transcript_id "ENSMUST00000006353.13"; gene_type "protein_coding"; gene_status "KNOWN"; gene_name "Cdkal1"; transcript_type "protein_coding"; transcript_status "KNOWN"; transcript_name "Cdkal1-201"; exon_number "13"; exon_id "ENSMUSE00001230396.1"; talon_gene "38285"; talon_transcript "99654"; talon_exon "516525"; ccdsid "CCDS26412.1"; exon_status "KNOWN"; level "2"; protein_id "ENSMUSP00000122249.1"; source "HAVANA"; tag "CCDS";
chr13	HAVANA	exon	29357500	29357583	.	-	.	gene_id "ENSMUSG00000006191.17"; transcript_id "ENSMUST00000006353.13"; gene_type "protein_coding"; gene_status "KNOWN"; gene_name "Cdkal1"; transcript_type "protein_coding"; transcript_status "KNOWN"; transcript_name "Cdkal1-201"; exon_number "14"; exon_id "ENSMUSE00000117262.1"; talon_gene "38285"; talon_transcript "99654"; talon_exon "516527"; ccdsid "CCDS26412.1"; exon_status "KNOWN"; level "2"; protein_id "ENSMUSP00000122249.1"; source "HAVANA"; tag "CCDS";
chr13	HAVANA	exon	29354630	29354794	.	-	.	gene_id "ENSMUSG00000006191.17"; transcript_id "ENSMUST00000006353.13"; gene_type "protein_coding"; gene_status "KNOWN"; gene_name "Cdkal1"; transcript_type "protein_coding"; transcript_status "KNOWN"; transcript_name "Cdkal1-201"; exon_number "15"; exon_id "ENSMUSE00000117263.1"; talon_gene "38285"; talon_transcript "99654"; talon_exon "516529"; ccdsid "CCDS26412.1"; exon_status "KNOWN"; level "2"; protein_id "ENSMUSP00000122249.1"; source "HAVANA"; tag "CCDS";
chr13	HAVANA	exon	29325301	29326228	.	-	.	gene_id "ENSMUSG00000006191.17"; transcript_id "ENSMUST00000006353.13"; gene_type "protein_coding"; gene_status "KNOWN"; gene_name "Cdkal1"; transcript_type "protein_coding"; transcript_status "KNOWN"; transcript_name "Cdkal1-201"; exon_number "16"; exon_id "ENSMUSE00000642850.3"; talon_gene "38285"; talon_transcript "99654"; talon_exon "516536"; ccdsid "CCDS26412.1"; exon_status "KNOWN"; level "2"; protein_id "ENSMUSP00000006353.7"; source "HAVANA"; tag "CCDS";
chr13	HAVANA	transcript	29473868	29855643	.	-	.	gene_id "ENSMUSG00000006191.17"; transcript_id "ENSMUST00000131792.7"; gene_name "Cdkal1"; gene_status "KNOWN"; gene_type "protein_coding"; transcript_type "retained_intron"; transcript_status "KNOWN"; transcript_name "Cdkal1-207"; talon_gene "38285"; talon_transcript "99657"; havana_transcript "OTTMUST00000074827.1"; level "2"; source "HAVANA"; transcript_support_level "1";
chr13	HAVANA	exon	29855563	29855643	.	-	.	gene_id "ENSMUSG00000006191.17"; transcript_id "ENSMUST00000131792.7"; gene_type "protein_coding"; gene_status "KNOWN"; gene_name "Cdkal1"; transcript_type "retained_intron"; transcript_status "KNOWN"; transcript_name "Cdkal1-207"; exon_number "1"; exon_id "ENSMUSE00000723738.1"; talon_gene "38285"; talon_transcript "99657"; talon_exon "516542"; exon_status "KNOWN"; level "2"; source "HAVANA";
chr13	HAVANA	exon	29854898	29854941	.	-	.	gene_id "ENSMUSG00000006191.17"; transcript_id "ENSMUST00000131792.7"; gene_type "protein_coding"; gene_status "KNOWN"; gene_name "Cdkal1"; transcript_type "retained_intron"; transcript_status "KNOWN"; transcript_name "Cdkal1-207"; exon_number "2"; exon_id "ENSMUSE00000497439.1"; talon_gene "38285"; talon_transcript "99657"; talon_exon "516503"; ccdsid "CCDS26412.1"; exon_status "KNOWN"; level "2"; protein_id "ENSMUSP00000122249.1"; source "HAVANA"; tag "CCDS";
chr13	HAVANA	exon	29849939	29850108	.	-	.	gene_id "ENSMUSG00000006191.17"; transcript_id "ENSMUST00000131792.7"; gene_type "protein_coding"; gene_status "KNOWN"; gene_name "Cdkal1"; transcript_type "retained_intron"; transcript_status "KNOWN"; transcript_name "Cdkal1-207"; exon_number "3"; exon_id "ENSMUSE00001210252.1"; talon_gene "38285"; talon_transcript "99657"; talon_exon "516505"; ccdsid "CCDS26412.1"; exon_status "KNOWN"; level "2"; protein_id "ENSMUSP00000122249.1"; source "HAVANA"; tag "CCDS";
chr13	HAVANA	exon	29846228	29846340	.	-	.	gene_id "ENSMUSG00000006191.17"; transcript_id "ENSMUST00000131792.7"; gene_type "protein_coding"; gene_status "KNOWN"; gene_name "Cdkal1"; transcript_type "retained_intron"; transcript_status "KNOWN"; transcript_name "Cdkal1-207"; exon_number "4"; exon_id "ENSMUSE00001232971.1"; talon_gene "38285"; talon_transcript "99657"; talon_exon "516507"; ccdsid "CCDS26412.1"; exon_status "KNOWN"; level "2"; protein_id "ENSMUSP00000122249.1"; source "HAVANA"; tag "CCDS";
chr13	HAVANA	exon	29777217	29777301	.	-	.	gene_id "ENSMUSG00000006191.17"; transcript_id "ENSMUST00000131792.7"; gene_type "protein_coding"; gene_status "KNOWN"; gene_name "Cdkal1"; transcript_type "retained_intron"; transcript_status "KNOWN"; transcript_name "Cdkal1-207"; exon_number "5"; exon_id "ENSMUSE00001226867.1"; talon_gene "38285"; talon_transcript "99657"; talon_exon "516509"; ccdsid "CCDS26412.1"; exon_status "KNOWN"; level "2"; protein_id "ENSMUSP00000122249.1"; source "HAVANA"; tag "CCDS";
chr13	HAVANA	exon	29717721	29717817	.	-	.	gene_id "ENSMUSG00000006191.17"; transcript_id "ENSMUST00000131792.7"; gene_type "protein_coding"; gene_status "KNOWN"; gene_name "Cdkal1"; transcript_type "retained_intron"; transcript_status "KNOWN"; transcript_name "Cdkal1-207"; exon_number "6"; exon_id "ENSMUSE00001271034.1"; talon_gene "38285"; talon_transcript "99657"; talon_exon "516511"; ccdsid "CCDS26412.1"; exon_status "KNOWN"; level "2"; protein_id "ENSMUSP00000122249.1"; source "HAVANA"; tag "CCDS";
chr13	HAVANA	exon	29709095	29709143	.	-	.	gene_id "ENSMUSG00000006191.17"; transcript_id "ENSMUST00000131792.7"; gene_type "protein_coding"; gene_status "KNOWN"; gene_name "Cdkal1"; transcript_type "retained_intron"; transcript_status "KNOWN"; transcript_name "Cdkal1-207"; exon_number "7"; exon_id "ENSMUSE00001311952.1"; talon_gene "38285"; talon_transcript "99657"; talon_exon "516513"; ccdsid "CCDS26412.1"; exon_status "KNOWN"; level "2"; protein_id "ENSMUSP00000122249.1"; source "HAVANA"; tag "CCDS";
chr13	HAVANA	exon	29691599	29691719	.	-	.	gene_id "ENSMUSG00000006191.17"; transcript_id "ENSMUST00000131792.7"; gene_type "protein_coding"; gene_status "KNOWN"; gene_name "Cdkal1"; transcript_type "retained_intron"; transcript_status "KNOWN"; transcript_name "Cdkal1-207"; exon_number "8"; exon_id "ENSMUSE00001237184.1"; talon_gene "38285"; talon_transcript "99657"; talon_exon "516515"; ccdsid "CCDS26412.1"; exon_status "KNOWN"; level "2"; protein_id "ENSMUSP00000122249.1"; source "HAVANA"; tag "CCDS";
chr13	HAVANA	exon	29625621	29625724	.	-	.	gene_id "ENSMUSG00000006191.17"; transcript_id "ENSMUST00000131792.7"; gene_type "protein_coding"; gene_status "KNOWN"; gene_name "Cdkal1"; transcript_type "retained_intron"; transcript_status "KNOWN"; transcript_name "Cdkal1-207"; exon_number "9"; exon_id "ENSMUSE00001231380.1"; talon_gene "38285"; talon_transcript "99657"; talon_exon "516517"; ccdsid "CCDS26412.1"; exon_status "KNOWN"; level "2"; protein_id "ENSMUSP00000122249.1"; source "HAVANA"; tag "CCDS";
chr13	HAVANA	exon	29552229	29552395	.	-	.	gene_id "ENSMUSG00000006191.17"; transcript_id "ENSMUST00000131792.7"; gene_type "protein_coding"; gene_status "KNOWN"; gene_name "Cdkal1"; transcript_type "retained_intron"; transcript_status "KNOWN"; transcript_name "Cdkal1-207"; exon_number "10"; exon_id "ENSMUSE00001279949.1"; talon_gene "38285"; talon_transcript "99657"; talon_exon "516519"; ccdsid "CCDS26412.1"; exon_status "KNOWN"; level "2"; protein_id "ENSMUSP00000122249.1"; source "HAVANA"; tag "CCDS";
chr13	HAVANA	exon	29517413	29517558	.	-	.	gene_id "ENSMUSG00000006191.17"; transcript_id "ENSMUST00000131792.7"; gene_type "protein_coding"; gene_status "KNOWN"; gene_name "Cdkal1"; transcript_type "retained_intron"; transcript_status "KNOWN"; transcript_name "Cdkal1-207"; exon_number "11"; exon_id "ENSMUSE00001274539.1"; talon_gene "38285"; talon_transcript "99657"; talon_exon "516521"; ccdsid "CCDS26412.1"; exon_status "KNOWN"; level "2"; protein_id "ENSMUSP00000122249.1"; source "HAVANA"; tag "CCDS";
chr13	HAVANA	exon	29473868	29474709	.	-	.	gene_id "ENSMUSG00000006191.17"; transcript_id "ENSMUST00000131792.7"; gene_type "protein_coding"; gene_status "KNOWN"; gene_name "Cdkal1"; transcript_type "retained_intron"; transcript_status "KNOWN"; transcript_name "Cdkal1-207"; exon_number "12"; exon_id "ENSMUSE00000815369.1"; talon_gene "38285"; talon_transcript "99657"; talon_exon "516543"; exon_status "KNOWN"; level "2"; source "HAVANA";
chr13	HAVANA	transcript	29836995	29855665	.	-	.	gene_id "ENSMUSG00000006191.17"; transcript_id "ENSMUST00000129231.1"; gene_name "Cdkal1"; gene_status "KNOWN"; gene_type "protein_coding"; transcript_type "nonsense_mediated_decay"; transcript_status "KNOWN"; transcript_name "Cdkal1-206"; talon_gene "38285"; talon_transcript "99663"; havana_transcript "OTTMUST00000074833.1"; level "2"; protein_id "ENSMUSP00000120432.1"; source "HAVANA"; transcript_support_level "5";
chr13	HAVANA	exon	29855563	29855665	.	-	.	gene_id "ENSMUSG00000006191.17"; transcript_id "ENSMUST00000129231.1"; gene_type "protein_coding"; gene_status "KNOWN"; gene_name "Cdkal1"; transcript_type "nonsense_mediated_decay"; transcript_status "KNOWN"; transcript_name "Cdkal1-206"; exon_number "1"; exon_id "ENSMUSE00000821999.1"; talon_gene "38285"; talon_transcript "99663"; talon_exon "516561"; exon_status "KNOWN"; level "2"; protein_id "ENSMUSP00000120432.1"; source "HAVANA";
chr13	HAVANA	exon	29854898	29854941	.	-	.	gene_id "ENSMUSG00000006191.17"; transcript_id "ENSMUST00000129231.1"; gene_type "protein_coding"; gene_status "KNOWN"; gene_name "Cdkal1"; transcript_type "nonsense_mediated_decay"; transcript_status "KNOWN"; transcript_name "Cdkal1-206"; exon_number "2"; exon_id "ENSMUSE00000497439.1"; talon_gene "38285"; talon_transcript "99663"; talon_exon "516503"; ccdsid "CCDS26412.1"; exon_status "KNOWN"; level "2"; protein_id "ENSMUSP00000122249.1"; source "HAVANA"; tag "CCDS";
chr13	HAVANA	exon	29849939	29850108	.	-	.	gene_id "ENSMUSG00000006191.17"; transcript_id "ENSMUST00000129231.1"; gene_type "protein_coding"; gene_status "KNOWN"; gene_name "Cdkal1"; transcript_type "nonsense_mediated_decay"; transcript_status "KNOWN"; transcript_name "Cdkal1-206"; exon_number "3"; exon_id "ENSMUSE00001210252.1"; talon_gene "38285"; talon_transcript "99663"; talon_exon "516505"; ccdsid "CCDS26412.1"; exon_status "KNOWN"; level "2"; protein_id "ENSMUSP00000122249.1"; source "HAVANA"; tag "CCDS";
chr13	HAVANA	exon	29846228	29846340	.	-	.	gene_id "ENSMUSG00000006191.17"; transcript_id "ENSMUST00000129231.1"; gene_type "protein_coding"; gene_status "KNOWN"; gene_name "Cdkal1"; transcript_type "nonsense_mediated_decay"; transcript_status "KNOWN"; transcript_name "Cdkal1-206"; exon_number "4"; exon_id "ENSMUSE00001232971.1"; talon_gene "38285"; talon_transcript "99663"; talon_exon "516507"; ccdsid "CCDS26412.1"; exon_status "KNOWN"; level "2"; protein_id "ENSMUSP00000122249.1"; source "HAVANA"; tag "CCDS";
chr13	HAVANA	exon	29838515	29838702	.	-	.	gene_id "ENSMUSG00000006191.17"; transcript_id "ENSMUST00000129231.1"; gene_type "protein_coding"; gene_status "KNOWN"; gene_name "Cdkal1"; transcript_type "nonsense_mediated_decay"; transcript_status "KNOWN"; transcript_name "Cdkal1-206"; exon_number "5"; exon_id "ENSMUSE00000831591.1"; talon_gene "38285"; talon_transcript "99663"; talon_exon "516563"; exon_status "KNOWN"; level "2"; protein_id "ENSMUSP00000120432.1"; source "HAVANA";
chr13	HAVANA	exon	29836995	29837070	.	-	.	gene_id "ENSMUSG00000006191.17"; transcript_id "ENSMUST00000129231.1"; gene_type "protein_coding"; gene_status "KNOWN"; gene_name "Cdkal1"; transcript_type "nonsense_mediated_decay"; transcript_status "KNOWN"; transcript_name "Cdkal1-206"; exon_number "6"; exon_id "ENSMUSE00000792837.1"; talon_gene "38285"; talon_transcript "99663"; talon_exon "516565"; exon_status "KNOWN"; level "2"; protein_id "ENSMUSP00000120432.1"; source "HAVANA";
chr13	HAVANA	gene	29906575	29986063	.	-	.	gene_id "ENSMUSG00000016477.18"; gene_name "E2f3"; gene_status "KNOWN"; gene_type "protein_coding"; talon_gene "38287"; havana_gene "OTTMUSG00000000738.4"; level "2";
chr13	HAVANA	transcript	29906575	29984391	.	-	.	gene_id "ENSMUSG00000016477.18"; transcript_id "ENSMUST00000221536.1"; gene_name "E2f3"; gene_status "KNOWN"; gene_type "protein_coding"; transcript_type "protein_coding"; transcript_status "KNOWN"; transcript_name "E2f3-203"; talon_gene "38287"; talon_transcript "99665"; havana_transcript "OTTMUST00000001389.4"; level "2"; protein_id "ENSMUSP00000152782.1"; source "HAVANA"; tag "appris_principal_5"; transcript_support_level "1";
chr13	HAVANA	exon	29984128	29984391	.	-	.	gene_id "ENSMUSG00000016477.18"; transcript_id "ENSMUST00000221536.1"; gene_type "protein_coding"; gene_status "KNOWN"; gene_name "E2f3"; transcript_type "protein_coding"; transcript_status "KNOWN"; transcript_name "E2f3-203"; exon_number "1"; exon_id "ENSMUSE00001419196.1"; talon_gene "38287"; talon_transcript "99665"; talon_exon "516569"; exon_status "KNOWN"; level "2"; protein_id "ENSMUSP00000152782.1"; source "HAVANA"; tag "appris_principal_5";
chr13	HAVANA	exon	29920114	29920225	.	-	.	gene_id "ENSMUSG00000016477.18"; transcript_id "ENSMUST00000221536.1"; gene_type "protein_coding"; gene_status "KNOWN"; gene_name "E2f3"; transcript_type "protein_coding"; transcript_status "KNOWN"; transcript_name "E2f3-203"; exon_number "2"; exon_id "ENSMUSE00000498493.1"; talon_gene "38287"; talon_transcript "99665"; talon_exon "516571"; ccdsid "CCDS26413.1"; exon_status "KNOWN"; level "2"; protein_id "ENSMUSP00000152782.1"; source "HAVANA"; tag "appris_principal_5";
chr13	HAVANA	exon	29918576	29918795	.	-	.	gene_id "ENSMUSG00000016477.18"; transcript_id "ENSMUST00000221536.1"; gene_type "protein_coding"; gene_status "KNOWN"; gene_name "E2f3"; transcript_type "protein_coding"; transcript_status "KNOWN"; transcript_name "E2f3-203"; exon_number "3"; exon_id "ENSMUSE00000873499.1"; talon_gene "38287"; talon_transcript "99665"; talon_exon "516573"; ccdsid "CCDS26413.1"; exon_status "KNOWN"; level "2"; protein_id "ENSMUSP00000152782.1"; source "HAVANA"; tag "appris_principal_5";
chr13	HAVANA	exon	29916846	29917004	.	-	.	gene_id "ENSMUSG00000016477.18"; transcript_id "ENSMUST00000221536.1"; gene_type "protein_coding"; gene_status "KNOWN"; gene_name "E2f3"; transcript_type "protein_coding"; transcript_status "KNOWN"; transcript_name "E2f3-203"; exon_number "4"; exon_id "ENSMUSE00000660849.1"; talon_gene "38287"; talon_transcript "99665"; talon_exon "516575"; ccdsid "CCDS26413.1"; exon_status "KNOWN"; level "2"; protein_id "ENSMUSP00000152782.1"; source "HAVANA"; tag "appris_principal_5";
chr13	HAVANA	exon	29913404	29913518	.	-	.	gene_id "ENSMUSG00000016477.18"; transcript_id "ENSMUST00000221536.1"; gene_type "protein_coding"; gene_status "KNOWN"; gene_name "E2f3"; transcript_type "protein_coding"; transcript_status "KNOWN"; transcript_name "E2f3-203"; exon_number "5"; exon_id "ENSMUSE00000660848.1"; talon_gene "38287"; talon_transcript "99665"; talon_exon "516577"; ccdsid "CCDS26413.1"; exon_status "KNOWN"; level "2"; protein_id "ENSMUSP00000152782.1"; source "HAVANA"; tag "appris_principal_5";
chr13	HAVANA	exon	29911193	29911328	.	-	.	gene_id "ENSMUSG00000016477.18"; transcript_id "ENSMUST00000221536.1"; gene_type "protein_coding"; gene_status "KNOWN"; gene_name "E2f3"; transcript_type "protein_coding"; transcript_status "KNOWN"; transcript_name "E2f3-203"; exon_number "6"; exon_id "ENSMUSE00000117261.1"; talon_gene "38287"; talon_transcript "99665"; talon_exon "516579"; ccdsid "CCDS26413.1"; exon_status "KNOWN"; level "2"; protein_id "ENSMUSP00000152782.1"; source "HAVANA"; tag "appris_principal_5";
chr13	HAVANA	exon	29906575	29910165	.	-	.	gene_id "ENSMUSG00000016477.18"; transcript_id "ENSMUST00000221536.1"; gene_type "protein_coding"; gene_status "KNOWN"; gene_name "E2f3"; transcript_type "protein_coding"; transcript_status "KNOWN"; transcript_name "E2f3-203"; exon_number "7"; exon_id "ENSMUSE00000660847.3"; talon_gene "38287"; talon_transcript "99665"; talon_exon "516581"; ccdsid "CCDS26413.1"; exon_status "KNOWN"; level "2"; protein_id "ENSMUSP00000152782.1"; source "HAVANA"; tag "appris_principal_5";
chr13	HAVANA	transcript	29906575	29984391	.	-	.	gene_id "ENSMUSG00000016477.18"; transcript_id "ENSMUST00000222730.1"; gene_name "E2f3"; gene_status "KNOWN"; gene_type "protein_coding"; transcript_type "protein_coding"; transcript_status "KNOWN"; transcript_name "E2f3-204"; talon_gene "38287"; talon_transcript "99666"; havana_transcript "OTTMUST00000162672.1"; level "2"; protein_id "ENSMUSP00000152368.1"; source "HAVANA"; tag "appris_alternative_1"; transcript_support_level "1";
chr13	HAVANA	exon	29984128	29984391	.	-	.	gene_id "ENSMUSG00000016477.18"; transcript_id "ENSMUST00000222730.1"; gene_type "protein_coding"; gene_status "KNOWN"; gene_name "E2f3"; transcript_type "protein_coding"; transcript_status "KNOWN"; transcript_name "E2f3-204"; exon_number "1"; exon_id "ENSMUSE00001419196.1"; talon_gene "38287"; talon_transcript "99666"; talon_exon "516569"; exon_status "KNOWN"; level "2"; protein_id "ENSMUSP00000152782.1"; source "HAVANA"; tag "appris_principal_5";
chr13	HAVANA	exon	29920114	29920225	.	-	.	gene_id "ENSMUSG00000016477.18"; transcript_id "ENSMUST00000222730.1"; gene_type "protein_coding"; gene_status "KNOWN"; gene_name "E2f3"; transcript_type "protein_coding"; transcript_status "KNOWN"; transcript_name "E2f3-204"; exon_number "2"; exon_id "ENSMUSE00000498493.1"; talon_gene "38287"; talon_transcript "99666"; talon_exon "516571"; ccdsid "CCDS26413.1"; exon_status "KNOWN"; level "2"; protein_id "ENSMUSP00000152782.1"; source "HAVANA"; tag "appris_principal_5";
chr13	HAVANA	exon	29918576	29918777	.	-	.	gene_id "ENSMUSG00000016477.18"; transcript_id "ENSMUST00000222730.1"; gene_type "protein_coding"; gene_status "KNOWN"; gene_name "E2f3"; transcript_type "protein_coding"; transcript_status "KNOWN"; transcript_name "E2f3-204"; exon_number "3"; exon_id "ENSMUSE00001419442.1"; talon_gene "38287"; talon_transcript "99666"; talon_exon "516583"; exon_status "KNOWN"; level "2"; protein_id "ENSMUSP00000152368.1"; source "HAVANA"; tag "appris_alternative_1";
chr13	HAVANA	exon	29916846	29917004	.	-	.	gene_id "ENSMUSG00000016477.18"; transcript_id "ENSMUST00000222730.1"; gene_type "protein_coding"; gene_status "KNOWN"; gene_name "E2f3"; transcript_type "protein_coding"; transcript_status "KNOWN"; transcript_name "E2f3-204"; exon_number "4"; exon_id "ENSMUSE00000660849.1"; talon_gene "38287"; talon_transcript "99666"; talon_exon "516575"; ccdsid "CCDS26413.1"; exon_status "KNOWN"; level "2"; protein_id "ENSMUSP00000152782.1"; source "HAVANA"; tag "appris_principal_5";
chr13	HAVANA	exon	29913404	29913518	.	-	.	gene_id "ENSMUSG00000016477.18"; transcript_id "ENSMUST00000222730.1"; gene_type "protein_coding"; gene_status "KNOWN"; gene_name "E2f3"; transcript_type "protein_coding"; transcript_status "KNOWN"; transcript_name "E2f3-204"; exon_number "5"; exon_id "ENSMUSE00000660848.1"; talon_gene "38287"; talon_transcript "99666"; talon_exon "516577"; ccdsid "CCDS26413.1"; exon_status "KNOWN"; level "2"; protein_id "ENSMUSP00000152782.1"; source "HAVANA"; tag "appris_principal_5";
chr13	HAVANA	exon	29911193	29911328	.	-	.	gene_id "ENSMUSG00000016477.18"; transcript_id "ENSMUST00000222730.1"; gene_type "protein_coding"; gene_status "KNOWN"; gene_name "E2f3"; transcript_type "protein_coding"; transcript_status "KNOWN"; transcript_name "E2f3-204"; exon_number "6"; exon_id "ENSMUSE00000117261.1"; talon_gene "38287"; talon_transcript "99666"; talon_exon "516579"; ccdsid "CCDS26413.1"; exon_status "KNOWN"; level "2"; protein_id "ENSMUSP00000152782.1"; source "HAVANA"; tag "appris_principal_5";
chr13	HAVANA	exon	29906575	29910165	.	-	.	gene_id "ENSMUSG00000016477.18"; transcript_id "ENSMUST00000222730.1"; gene_type "protein_coding"; gene_status "KNOWN"; gene_name "E2f3"; transcript_type "protein_coding"; transcript_status "KNOWN"; transcript_name "E2f3-204"; exon_number "7"; exon_id "ENSMUSE00000660847.3"; talon_gene "38287"; talon_transcript "99666"; talon_exon "516581"; ccdsid "CCDS26413.1"; exon_status "KNOWN"; level "2"; protein_id "ENSMUSP00000152782.1"; source "HAVANA"; tag "appris_principal_5";
chr13	HAVANA	transcript	29906575	29986063	.	-	.	gene_id "ENSMUSG00000016477.18"; transcript_id "ENSMUST00000102948.10"; gene_name "E2f3"; gene_status "KNOWN"; gene_type "protein_coding"; transcript_type "protein_coding"; transcript_status "KNOWN"; transcript_name "E2f3-201"; talon_gene "38287"; talon_transcript "99667"; ccdsid "CCDS26413.1"; havana_transcript "OTTMUST00000001388.2"; level "2"; protein_id "ENSMUSP00000100012.3"; source "HAVANA"; tag "CCDS"; transcript_support_level "1";
chr13	HAVANA	exon	29985300	29986063	.	-	.	gene_id "ENSMUSG00000016477.18"; transcript_id "ENSMUST00000102948.10"; gene_type "protein_coding"; gene_status "KNOWN"; gene_name "E2f3"; transcript_type "protein_coding"; transcript_status "KNOWN"; transcript_name "E2f3-201"; exon_number "1"; exon_id "ENSMUSE00000660850.2"; talon_gene "38287"; talon_transcript "99667"; talon_exon "516584"; ccdsid "CCDS26413.1"; exon_status "KNOWN"; level "2"; protein_id "ENSMUSP00000100012.3"; source "HAVANA"; tag "CCDS";
chr13	HAVANA	exon	29920114	29920225	.	-	.	gene_id "ENSMUSG00000016477.18"; transcript_id "ENSMUST00000102948.10"; gene_type "protein_coding"; gene_status "KNOWN"; gene_name "E2f3"; transcript_type "protein_coding"; transcript_status "KNOWN"; transcript_name "E2f3-201"; exon_number "2"; exon_id "ENSMUSE00000498493.1"; talon_gene "38287"; talon_transcript "99667"; talon_exon "516571"; ccdsid "CCDS26413.1"; exon_status "KNOWN"; level "2"; protein_id "ENSMUSP00000152782.1"; source "HAVANA"; tag "appris_principal_5";
chr13	HAVANA	exon	29918576	29918795	.	-	.	gene_id "ENSMUSG00000016477.18"; transcript_id "ENSMUST00000102948.10"; gene_type "protein_coding"; gene_status "KNOWN"; gene_name "E2f3"; transcript_type "protein_coding"; transcript_status "KNOWN"; transcript_name "E2f3-201"; exon_number "3"; exon_id "ENSMUSE00000873499.1"; talon_gene "38287"; talon_transcript "99667"; talon_exon "516573"; ccdsid "CCDS26413.1"; exon_status "KNOWN"; level "2"; protein_id "ENSMUSP00000152782.1"; source "HAVANA"; tag "appris_principal_5";
chr13	HAVANA	exon	29916846	29917004	.	-	.	gene_id "ENSMUSG00000016477.18"; transcript_id "ENSMUST00000102948.10"; gene_type "protein_coding"; gene_status "KNOWN"; gene_name "E2f3"; transcript_type "protein_coding"; transcript_status "KNOWN"; transcript_name "E2f3-201"; exon_number "4"; exon_id "ENSMUSE00000660849.1"; talon_gene "38287"; talon_transcript "99667"; talon_exon "516575"; ccdsid "CCDS26413.1"; exon_status "KNOWN"; level "2"; protein_id "ENSMUSP00000152782.1"; source "HAVANA"; tag "appris_principal_5";
chr13	HAVANA	exon	29913404	29913518	.	-	.	gene_id "ENSMUSG00000016477.18"; transcript_id "ENSMUST00000102948.10"; gene_type "protein_coding"; gene_status "KNOWN"; gene_name "E2f3"; transcript_type "protein_coding"; transcript_status "KNOWN"; transcript_name "E2f3-201"; exon_number "5"; exon_id "ENSMUSE00000660848.1"; talon_gene "38287"; talon_transcript "99667"; talon_exon "516577"; ccdsid "CCDS26413.1"; exon_status "KNOWN"; level "2"; protein_id "ENSMUSP00000152782.1"; source "HAVANA"; tag "appris_principal_5";
chr13	HAVANA	exon	29911193	29911328	.	-	.	gene_id "ENSMUSG00000016477.18"; transcript_id "ENSMUST00000102948.10"; gene_type "protein_coding"; gene_status "KNOWN"; gene_name "E2f3"; transcript_type "protein_coding"; transcript_status "KNOWN"; transcript_name "E2f3-201"; exon_number "6"; exon_id "ENSMUSE00000117261.1"; talon_gene "38287"; talon_transcript "99667"; talon_exon "516579"; ccdsid "CCDS26413.1"; exon_status "KNOWN"; level "2"; protein_id "ENSMUSP00000152782.1"; source "HAVANA"; tag "appris_principal_5";
chr13	HAVANA	exon	29906575	29910165	.	-	.	gene_id "ENSMUSG00000016477.18"; transcript_id "ENSMUST00000102948.10"; gene_type "protein_coding"; gene_status "KNOWN"; gene_name "E2f3"; transcript_type "protein_coding"; transcript_status "KNOWN"; transcript_name "E2f3-201"; exon_number "7"; exon_id "ENSMUSE00000660847.3"; talon_gene "38287"; talon_transcript "99667"; talon_exon "516581"; ccdsid "CCDS26413.1"; exon_status "KNOWN"; level "2"; protein_id "ENSMUSP00000152782.1"; source "HAVANA"; tag "appris_principal_5";
chr13	HAVANA	gene	30098493	30102042	.	+	.	gene_id "ENSMUSG00000113366.1"; gene_name "Gm47259"; gene_status "KNOWN"; gene_type "TEC"; talon_gene "38290"; havana_gene "OTTMUSG00000067174.1"; level "2";
chr13	HAVANA	transcript	30098493	30102042	.	+	.	gene_id "ENSMUSG00000113366.1"; transcript_id "ENSMUST00000220600.1"; gene_name "Gm47259"; gene_status "KNOWN"; gene_type "TEC"; transcript_type "TEC"; transcript_status "KNOWN"; transcript_name "Gm47259-201"; talon_gene "38290"; talon_transcript "99671"; havana_transcript "OTTMUST00000162732.1"; level "2"; source "HAVANA"; tag "basic"; transcript_support_level "NA";
chr13	HAVANA	exon	30098493	30102042	.	+	.	gene_id "ENSMUSG00000113366.1"; transcript_id "ENSMUST00000220600.1"; gene_type "TEC"; gene_status "KNOWN"; gene_name "Gm47259"; transcript_type "TEC"; transcript_status "KNOWN"; transcript_name "Gm47259-201"; exon_number "1"; exon_id "ENSMUSE00001416623.1"; talon_gene "38290"; talon_transcript "99671"; talon_exon "516601"; exon_status "KNOWN"; level "2"; source "HAVANA"; tag "basic";
chr13	HAVANA	gene	30136489	30246717	.	+	.	gene_id "ENSMUSG00000038732.15"; gene_name "Mboat1"; gene_status "KNOWN"; gene_type "protein_coding"; talon_gene "38292"; havana_gene "OTTMUSG00000000667.3"; level "2"; tag "overlapping_locus";
chr13	HAVANA	transcript	30136489	30246717	.	+	.	gene_id "ENSMUSG00000038732.15"; transcript_id "ENSMUST00000047311.15"; gene_name "Mboat1"; gene_status "KNOWN"; gene_type "protein_coding"; transcript_type "protein_coding"; transcript_status "KNOWN"; transcript_name "Mboat1-201"; talon_gene "38292"; talon_transcript "99675"; ccdsid "CCDS26414.1"; havana_transcript "OTTMUST00000001290.2"; level "2"; protein_id "ENSMUSP00000045441.8"; source "HAVANA"; tag "CCDS"; transcript_support_level "1";
chr13	HAVANA	exon	30136489	30136762	.	+	.	gene_id "ENSMUSG00000038732.15"; transcript_id "ENSMUST00000047311.15"; gene_type "protein_coding"; gene_status "KNOWN"; gene_name "Mboat1"; transcript_type "protein_coding"; transcript_status "KNOWN"; transcript_name "Mboat1-201"; exon_number "1"; exon_id "ENSMUSE00000834777.2"; talon_gene "38292"; talon_transcript "99675"; talon_exon "516603"; ccdsid "CCDS26414.1"; exon_status "KNOWN"; level "2"; protein_id "ENSMUSP00000045441.8"; source "HAVANA"; tag "mRNA_end_NF";
chr13	HAVANA	exon	30194536	30194681	.	+	.	gene_id "ENSMUSG00000038732.15"; transcript_id "ENSMUST00000047311.15"; gene_type "protein_coding"; gene_status "KNOWN"; gene_name "Mboat1"; transcript_type "protein_coding"; transcript_status "KNOWN"; transcript_name "Mboat1-201"; exon_number "2"; exon_id "ENSMUSE00000288652.1"; talon_gene "38292"; talon_transcript "99675"; talon_exon "516619"; ccdsid "CCDS26414.1"; exon_status "KNOWN"; level "2"; protein_id "ENSMUSP00000045441.8"; source "HAVANA"; tag "CCDS";
chr13	HAVANA	exon	30195710	30195787	.	+	.	gene_id "ENSMUSG00000038732.15"; transcript_id "ENSMUST00000047311.15"; gene_type "protein_coding"; gene_status "KNOWN"; gene_name "Mboat1"; transcript_type "protein_coding"; transcript_status "KNOWN"; transcript_name "Mboat1-201"; exon_number "3"; exon_id "ENSMUSE00000288644.1"; talon_gene "38292"; talon_transcript "99675"; talon_exon "516621"; ccdsid "CCDS26414.1"; exon_status "KNOWN"; level "2"; protein_id "ENSMUSP00000045441.8"; source "HAVANA"; tag "CCDS";
chr13	HAVANA	exon	30202325	30202420	.	+	.	gene_id "ENSMUSG00000038732.15"; transcript_id "ENSMUST00000047311.15"; gene_type "protein_coding"; gene_status "KNOWN"; gene_name "Mboat1"; transcript_type "protein_coding"; transcript_status "KNOWN"; transcript_name "Mboat1-201"; exon_number "4"; exon_id "ENSMUSE00001253688.1"; talon_gene "38292"; talon_transcript "99675"; talon_exon "516607"; ccdsid "CCDS26414.1"; exon_status "KNOWN"; level "2"; protein_id "ENSMUSP00000045441.8"; source "HAVANA"; tag "mRNA_end_NF";
chr13	HAVANA	exon	30219636	30219691	.	+	.	gene_id "ENSMUSG00000038732.15"; transcript_id "ENSMUST00000047311.15"; gene_type "protein_coding"; gene_status "KNOWN"; gene_name "Mboat1"; transcript_type "protein_coding"; transcript_status "KNOWN"; transcript_name "Mboat1-201"; exon_number "5"; exon_id "ENSMUSE00001416316.1"; talon_gene "38292"; talon_transcript "99675"; talon_exon "516609"; ccdsid "CCDS26414.1"; exon_status "KNOWN"; level "2"; protein_id "ENSMUSP00000045441.8"; source "HAVANA"; tag "mRNA_end_NF";
chr13	HAVANA	exon	30222374	30222428	.	+	.	gene_id "ENSMUSG00000038732.15"; transcript_id "ENSMUST00000047311.15"; gene_type "protein_coding"; gene_status "KNOWN"; gene_name "Mboat1"; transcript_type "protein_coding"; transcript_status "KNOWN"; transcript_name "Mboat1-201"; exon_number "6"; exon_id "ENSMUSE00001414180.1"; talon_gene "38292"; talon_transcript "99675"; talon_exon "516611"; ccdsid "CCDS26414.1"; exon_status "KNOWN"; level "2"; protein_id "ENSMUSP00000045441.8"; source "HAVANA"; tag "mRNA_end_NF";
chr13	HAVANA	exon	30224383	30224566	.	+	.	gene_id "ENSMUSG00000038732.15"; transcript_id "ENSMUST00000047311.15"; gene_type "protein_coding"; gene_status "KNOWN"; gene_name "Mboat1"; transcript_type "protein_coding"; transcript_status "KNOWN"; transcript_name "Mboat1-201"; exon_number "7"; exon_id "ENSMUSE00001419410.1"; talon_gene "38292"; talon_transcript "99675"; talon_exon "516613"; ccdsid "CCDS26414.1"; exon_status "KNOWN"; level "2"; protein_id "ENSMUSP00000045441.8"; source "HAVANA"; tag "mRNA_end_NF";
chr13	HAVANA	exon	30226273	30226465	.	+	.	gene_id "ENSMUSG00000038732.15"; transcript_id "ENSMUST00000047311.15"; gene_type "protein_coding"; gene_status "KNOWN"; gene_name "Mboat1"; transcript_type "protein_coding"; transcript_status "KNOWN"; transcript_name "Mboat1-201"; exon_number "8"; exon_id "ENSMUSE00001418630.1"; talon_gene "38292"; talon_transcript "99675"; talon_exon "516615"; ccdsid "CCDS26414.1"; exon_status "KNOWN"; level "2"; protein_id "ENSMUSP00000045441.8"; source "HAVANA"; tag "mRNA_end_NF";
chr13	HAVANA	exon	30231964	30232067	.	+	.	gene_id "ENSMUSG00000038732.15"; transcript_id "ENSMUST00000047311.15"; gene_type "protein_coding"; gene_status "KNOWN"; gene_name "Mboat1"; transcript_type "protein_coding"; transcript_status "KNOWN"; transcript_name "Mboat1-201"; exon_number "9"; exon_id "ENSMUSE00000288601.1"; talon_gene "38292"; talon_transcript "99675"; talon_exon "516623"; ccdsid "CCDS26414.1"; exon_status "KNOWN"; level "2"; protein_id "ENSMUSP00000045441.8"; source "HAVANA"; tag "CCDS";
chr13	HAVANA	exon	30235690	30235754	.	+	.	gene_id "ENSMUSG00000038732.15"; transcript_id "ENSMUST00000047311.15"; gene_type "protein_coding"; gene_status "KNOWN"; gene_name "Mboat1"; transcript_type "protein_coding"; transcript_status "KNOWN"; transcript_name "Mboat1-201"; exon_number "10"; exon_id "ENSMUSE00000288594.1"; talon_gene "38292"; talon_transcript "99675"; talon_exon "516625"; ccdsid "CCDS26414.1"; exon_status "KNOWN"; level "2"; protein_id "ENSMUSP00000045441.8"; source "HAVANA"; tag "CCDS";
chr13	HAVANA	exon	30237963	30238095	.	+	.	gene_id "ENSMUSG00000038732.15"; transcript_id "ENSMUST00000047311.15"; gene_type "protein_coding"; gene_status "KNOWN"; gene_name "Mboat1"; transcript_type "protein_coding"; transcript_status "KNOWN"; transcript_name "Mboat1-201"; exon_number "11"; exon_id "ENSMUSE00000288586.1"; talon_gene "38292"; talon_transcript "99675"; talon_exon "516627"; ccdsid "CCDS26414.1"; exon_status "KNOWN"; level "2"; protein_id "ENSMUSP00000045441.8"; source "HAVANA"; tag "CCDS";
chr13	HAVANA	exon	30241164	30241315	.	+	.	gene_id "ENSMUSG00000038732.15"; transcript_id "ENSMUST00000047311.15"; gene_type "protein_coding"; gene_status "KNOWN"; gene_name "Mboat1"; transcript_type "protein_coding"; transcript_status "KNOWN"; transcript_name "Mboat1-201"; exon_number "12"; exon_id "ENSMUSE00000288580.1"; talon_gene "38292"; talon_transcript "99675"; talon_exon "516629"; ccdsid "CCDS26414.1"; exon_status "KNOWN"; level "2"; protein_id "ENSMUSP00000045441.8"; source "HAVANA"; tag "CCDS";
chr13	HAVANA	exon	30245349	30246717	.	+	.	gene_id "ENSMUSG00000038732.15"; transcript_id "ENSMUST00000047311.15"; gene_type "protein_coding"; gene_status "KNOWN"; gene_name "Mboat1"; transcript_type "protein_coding"; transcript_status "KNOWN"; transcript_name "Mboat1-201"; exon_number "13"; exon_id "ENSMUSE00000405504.9"; talon_gene "38292"; talon_transcript "99675"; talon_exon "516631"; ccdsid "CCDS26414.1"; exon_status "KNOWN"; level "2"; protein_id "ENSMUSP00000045441.8"; source "HAVANA"; tag "CCDS";
chr13	ENSEMBL	gene	30148198	30148381	.	-	.	gene_id "ENSMUSG00000084669.1"; gene_name "Gm23206"; gene_status "KNOWN"; gene_type "snRNA"; talon_gene "38293"; level "3";
chr13	ENSEMBL	transcript	30148198	30148381	.	-	.	gene_id "ENSMUSG00000084669.1"; transcript_id "ENSMUST00000122720.1"; gene_name "Gm23206"; gene_status "KNOWN"; gene_type "snRNA"; transcript_type "snRNA"; transcript_status "KNOWN"; transcript_name "Gm23206-201"; talon_gene "38293"; talon_transcript "99678"; level "3"; source "ENSEMBL"; tag "basic"; transcript_support_level "NA";
chr13	ENSEMBL	exon	30148198	30148381	.	-	.	gene_id "ENSMUSG00000084669.1"; transcript_id "ENSMUST00000122720.1"; gene_type "snRNA"; gene_status "KNOWN"; gene_name "Gm23206"; transcript_type "snRNA"; transcript_status "KNOWN"; transcript_name "Gm23206-201"; exon_number "1"; exon_id "ENSMUSE00000722601.1"; talon_gene "38293"; talon_transcript "99678"; talon_exon "516637"; exon_status "KNOWN"; level "3"; source "ENSEMBL"; tag "basic";
chr13	HAVANA	gene	30336441	30382867	.	+	.	gene_id "ENSMUSG00000049115.15"; gene_name "Agtr1a"; gene_status "KNOWN"; gene_type "protein_coding"; talon_gene "38295"; havana_gene "OTTMUSG00000000668.2"; level "2";
chr13	HAVANA	transcript	30336441	30382867	.	+	.	gene_id "ENSMUSG00000049115.15"; transcript_id "ENSMUST00000066412.7"; gene_name "Agtr1a"; gene_status "KNOWN"; gene_type "protein_coding"; transcript_type "protein_coding"; transcript_status "KNOWN"; transcript_name "Agtr1a-201"; talon_gene "38295"; talon_transcript "99683"; ccdsid "CCDS26415.1"; havana_transcript "OTTMUST00000001293.1"; level "2"; protein_id "ENSMUSP00000070958.7"; source "HAVANA"; tag "CCDS"; transcript_support_level "1";
chr13	HAVANA	exon	30336441	30336589	.	+	.	gene_id "ENSMUSG00000049115.15"; transcript_id "ENSMUST00000066412.7"; gene_type "protein_coding"; gene_status "KNOWN"; gene_name "Agtr1a"; transcript_type "protein_coding"; transcript_status "KNOWN"; transcript_name "Agtr1a-201"; exon_number "1"; exon_id "ENSMUSE00000343010.4"; talon_gene "38295"; talon_transcript "99683"; talon_exon "516639"; ccdsid "CCDS26415.1"; exon_status "KNOWN"; level "2"; protein_id "ENSMUSP00000152873.1"; source "HAVANA"; tag "cds_end_NF";
chr13	HAVANA	exon	30344937	30345020	.	+	.	gene_id "ENSMUSG00000049115.15"; transcript_id "ENSMUST00000066412.7"; gene_type "protein_coding"; gene_status "KNOWN"; gene_name "Agtr1a"; transcript_type "protein_coding"; transcript_status "KNOWN"; transcript_name "Agtr1a-201"; exon_number "2"; exon_id "ENSMUSE00000358795.3"; talon_gene "38295"; talon_transcript "99683"; talon_exon "516641"; ccdsid "CCDS26415.1"; exon_status "KNOWN"; level "2"; protein_id "ENSMUSP00000152873.1"; source "HAVANA"; tag "cds_end_NF";
chr13	HAVANA	exon	30380902	30382867	.	+	.	gene_id "ENSMUSG00000049115.15"; transcript_id "ENSMUST00000066412.7"; gene_type "protein_coding"; gene_status "KNOWN"; gene_name "Agtr1a"; transcript_type "protein_coding"; transcript_status "KNOWN"; transcript_name "Agtr1a-201"; exon_number "3"; exon_id "ENSMUSE00000434856.7"; talon_gene "38295"; talon_transcript "99683"; talon_exon "516651"; ccdsid "CCDS26415.1"; exon_status "KNOWN"; level "2"; protein_id "ENSMUSP00000070958.7"; source "HAVANA"; tag "CCDS";
chr13	HAVANA	gene	30540308	30545362	.	-	.	gene_id "ENSMUSG00000038462.3"; gene_name "Uqcrfs1"; gene_status "KNOWN"; gene_type "protein_coding"; talon_gene "38298"; havana_gene "OTTMUSG00000000670.1"; level "2";
chr13	HAVANA	transcript	30540308	30545362	.	-	.	gene_id "ENSMUSG00000038462.3"; transcript_id "ENSMUST00000042834.3"; gene_name "Uqcrfs1"; gene_status "KNOWN"; gene_type "protein_coding"; transcript_type "protein_coding"; transcript_status "KNOWN"; transcript_name "Uqcrfs1-201"; talon_gene "38298"; talon_transcript "99688"; ccdsid "CCDS26416.1"; havana_transcript "OTTMUST00000001296.1"; level "2"; protein_id "ENSMUSP00000045284.3"; source "HAVANA"; tag "CCDS"; transcript_support_level "1";
chr13	HAVANA	exon	30545034	30545362	.	-	.	gene_id "ENSMUSG00000038462.3"; transcript_id "ENSMUST00000042834.3"; gene_type "protein_coding"; gene_status "KNOWN"; gene_name "Uqcrfs1"; transcript_type "protein_coding"; transcript_status "KNOWN"; transcript_name "Uqcrfs1-201"; exon_number "1"; exon_id "ENSMUSE00000363097.4"; talon_gene "38298"; talon_transcript "99688"; talon_exon "516664"; ccdsid "CCDS26416.1"; exon_status "KNOWN"; level "2"; protein_id "ENSMUSP00000045284.3"; source "HAVANA"; tag "CCDS";
chr13	HAVANA	exon	30540308	30541341	.	-	.	gene_id "ENSMUSG00000038462.3"; transcript_id "ENSMUST00000042834.3"; gene_type "protein_coding"; gene_status "KNOWN"; gene_name "Uqcrfs1"; transcript_type "protein_coding"; transcript_status "KNOWN"; transcript_name "Uqcrfs1-201"; exon_number "2"; exon_id "ENSMUSE00000284063.3"; talon_gene "38298"; talon_transcript "99688"; talon_exon "516666"; ccdsid "CCDS26416.1"; exon_status "KNOWN"; level "2"; protein_id "ENSMUSP00000045284.3"; source "HAVANA"; tag "CCDS";
chr13	HAVANA	gene	30659999	30711231	.	+	.	gene_id "ENSMUSG00000069255.13"; gene_name "Dusp22"; gene_status "KNOWN"; gene_type "protein_coding"; talon_gene "38300"; havana_gene "OTTMUSG00000000672.2"; level "2";
chr13	HAVANA	transcript	30659999	30711231	.	+	.	gene_id "ENSMUSG00000069255.13"; transcript_id "ENSMUST00000091672.12"; gene_name "Dusp22"; gene_status "KNOWN"; gene_type "protein_coding"; transcript_type "protein_coding"; transcript_status "KNOWN"; transcript_name "Dusp22-201"; talon_gene "38300"; talon_transcript "99690"; ccdsid "CCDS26417.1"; havana_transcript "OTTMUST00000001298.1"; level "2"; protein_id "ENSMUSP00000089260.6"; source "HAVANA"; tag "CCDS"; transcript_support_level "1";
chr13	HAVANA	exon	30659999	30660146	.	+	.	gene_id "ENSMUSG00000069255.13"; transcript_id "ENSMUST00000091672.12"; gene_type "protein_coding"; gene_status "KNOWN"; gene_name "Dusp22"; transcript_type "protein_coding"; transcript_status "KNOWN"; transcript_name "Dusp22-201"; exon_number "1"; exon_id "ENSMUSE00000774144.1"; talon_gene "38300"; talon_transcript "99690"; talon_exon "516674"; ccdsid "CCDS26417.1"; exon_status "KNOWN"; level "2"; protein_id "ENSMUSP00000089260.6"; source "HAVANA"; tag "CCDS";
chr13	HAVANA	exon	30668805	30668838	.	+	.	gene_id "ENSMUSG00000069255.13"; transcript_id "ENSMUST00000091672.12"; gene_type "protein_coding"; gene_status "KNOWN"; gene_name "Dusp22"; transcript_type "protein_coding"; transcript_status "KNOWN"; transcript_name "Dusp22-201"; exon_number "2"; exon_id "ENSMUSE00000571345.1"; talon_gene "38300"; talon_transcript "99690"; talon_exon "516676"; ccdsid "CCDS26417.1"; exon_status "KNOWN"; level "2"; protein_id "ENSMUSP00000089260.6"; source "HAVANA"; tag "CCDS";
chr13	HAVANA	exon	30672393	30672475	.	+	.	gene_id "ENSMUSG00000069255.13"; transcript_id "ENSMUST00000091672.12"; gene_type "protein_coding"; gene_status "KNOWN"; gene_name "Dusp22"; transcript_type "protein_coding"; transcript_status "KNOWN"; transcript_name "Dusp22-201"; exon_number "3"; exon_id "ENSMUSE00000571344.1"; talon_gene "38300"; talon_transcript "99690"; talon_exon "516678"; ccdsid "CCDS26417.1"; exon_status "KNOWN"; level "2"; protein_id "ENSMUSP00000089260.6"; source "HAVANA"; tag "CCDS";
chr13	HAVANA	exon	30696236	30696285	.	+	.	gene_id "ENSMUSG00000069255.13"; transcript_id "ENSMUST00000091672.12"; gene_type "protein_coding"; gene_status "KNOWN"; gene_name "Dusp22"; transcript_type "protein_coding"; transcript_status "KNOWN"; transcript_name "Dusp22-201"; exon_number "4"; exon_id "ENSMUSE00000571343.1"; talon_gene "38300"; talon_transcript "99690"; talon_exon "516680"; ccdsid "CCDS26417.1"; exon_status "KNOWN"; level "2"; protein_id "ENSMUSP00000089260.6"; source "HAVANA"; tag "CCDS";
chr13	HAVANA	exon	30705626	30705700	.	+	.	gene_id "ENSMUSG00000069255.13"; transcript_id "ENSMUST00000091672.12"; gene_type "protein_coding"; gene_status "KNOWN"; gene_name "Dusp22"; transcript_type "protein_coding"; transcript_status "KNOWN"; transcript_name "Dusp22-201"; exon_number "5"; exon_id "ENSMUSE00000571342.1"; talon_gene "38300"; talon_transcript "99690"; talon_exon "516682"; ccdsid "CCDS26417.1"; exon_status "KNOWN"; level "2"; protein_id "ENSMUSP00000089260.6"; source "HAVANA"; tag "CCDS";
chr13	HAVANA	exon	30707930	30708101	.	+	.	gene_id "ENSMUSG00000069255.13"; transcript_id "ENSMUST00000091672.12"; gene_type "protein_coding"; gene_status "KNOWN"; gene_name "Dusp22"; transcript_type "protein_coding"; transcript_status "KNOWN"; transcript_name "Dusp22-201"; exon_number "6"; exon_id "ENSMUSE00000571341.1"; talon_gene "38300"; talon_transcript "99690"; talon_exon "516684"; ccdsid "CCDS26417.1"; exon_status "KNOWN"; level "2"; protein_id "ENSMUSP00000089260.6"; source "HAVANA"; tag "CCDS";
chr13	HAVANA	exon	30708677	30708749	.	+	.	gene_id "ENSMUSG00000069255.13"; transcript_id "ENSMUST00000091672.12"; gene_type "protein_coding"; gene_status "KNOWN"; gene_name "Dusp22"; transcript_type "protein_coding"; transcript_status "KNOWN"; transcript_name "Dusp22-201"; exon_number "7"; exon_id "ENSMUSE00000571340.1"; talon_gene "38300"; talon_transcript "99690"; talon_exon "516686"; ccdsid "CCDS26417.1"; exon_status "KNOWN"; level "2"; protein_id "ENSMUSP00000089260.6"; source "HAVANA"; tag "CCDS";
chr13	HAVANA	exon	30710706	30711231	.	+	.	gene_id "ENSMUSG00000069255.13"; transcript_id "ENSMUST00000091672.12"; gene_type "protein_coding"; gene_status "KNOWN"; gene_name "Dusp22"; transcript_type "protein_coding"; transcript_status "KNOWN"; transcript_name "Dusp22-201"; exon_number "8"; exon_id "ENSMUSE00000571339.5"; talon_gene "38300"; talon_transcript "99690"; talon_exon "516688"; ccdsid "CCDS26417.1"; exon_status "KNOWN"; level "2"; protein_id "ENSMUSP00000089260.6"; source "HAVANA"; tag "CCDS";
chr13	HAVANA	transcript	30660061	30707691	.	+	.	gene_id "ENSMUSG00000069255.13"; transcript_id "ENSMUST00000110310.8"; gene_name "Dusp22"; gene_status "KNOWN"; gene_type "protein_coding"; transcript_type "protein_coding"; transcript_status "KNOWN"; transcript_name "Dusp22-203"; talon_gene "38300"; talon_transcript "99691"; havana_transcript "OTTMUST00000001300.2"; level "2"; protein_id "ENSMUSP00000105939.1"; source "HAVANA"; tag "basic"; transcript_support_level "2";
chr13	HAVANA	exon	30660061	30660146	.	+	.	gene_id "ENSMUSG00000069255.13"; transcript_id "ENSMUST00000110310.8"; gene_type "protein_coding"; gene_status "KNOWN"; gene_name "Dusp22"; transcript_type "protein_coding"; transcript_status "KNOWN"; transcript_name "Dusp22-203"; exon_number "1"; exon_id "ENSMUSE00000683478.1"; talon_gene "38300"; talon_transcript "99691"; talon_exon "516689"; exon_status "KNOWN"; level "2"; protein_id "ENSMUSP00000105939.1"; source "HAVANA"; tag "basic";
chr13	HAVANA	exon	30668805	30668838	.	+	.	gene_id "ENSMUSG00000069255.13"; transcript_id "ENSMUST00000110310.8"; gene_type "protein_coding"; gene_status "KNOWN"; gene_name "Dusp22"; transcript_type "protein_coding"; transcript_status "KNOWN"; transcript_name "Dusp22-203"; exon_number "2"; exon_id "ENSMUSE00000571345.1"; talon_gene "38300"; talon_transcript "99691"; talon_exon "516676"; ccdsid "CCDS26417.1"; exon_status "KNOWN"; level "2"; protein_id "ENSMUSP00000089260.6"; source "HAVANA"; tag "CCDS";
chr13	HAVANA	exon	30672393	30672475	.	+	.	gene_id "ENSMUSG00000069255.13"; transcript_id "ENSMUST00000110310.8"; gene_type "protein_coding"; gene_status "KNOWN"; gene_name "Dusp22"; transcript_type "protein_coding"; transcript_status "KNOWN"; transcript_name "Dusp22-203"; exon_number "3"; exon_id "ENSMUSE00000571344.1"; talon_gene "38300"; talon_transcript "99691"; talon_exon "516678"; ccdsid "CCDS26417.1"; exon_status "KNOWN"; level "2"; protein_id "ENSMUSP00000089260.6"; source "HAVANA"; tag "CCDS";
chr13	HAVANA	exon	30696236	30696285	.	+	.	gene_id "ENSMUSG00000069255.13"; transcript_id "ENSMUST00000110310.8"; gene_type "protein_coding"; gene_status "KNOWN"; gene_name "Dusp22"; transcript_type "protein_coding"; transcript_status "KNOWN"; transcript_name "Dusp22-203"; exon_number "4"; exon_id "ENSMUSE00000571343.1"; talon_gene "38300"; talon_transcript "99691"; talon_exon "516680"; ccdsid "CCDS26417.1"; exon_status "KNOWN"; level "2"; protein_id "ENSMUSP00000089260.6"; source "HAVANA"; tag "CCDS";
chr13	HAVANA	exon	30705626	30707691	.	+	.	gene_id "ENSMUSG00000069255.13"; transcript_id "ENSMUST00000110310.8"; gene_type "protein_coding"; gene_status "KNOWN"; gene_name "Dusp22"; transcript_type "protein_coding"; transcript_status "KNOWN"; transcript_name "Dusp22-203"; exon_number "5"; exon_id "ENSMUSE00000683477.2"; talon_gene "38300"; talon_transcript "99691"; talon_exon "516690"; exon_status "KNOWN"; level "2"; protein_id "ENSMUSP00000105939.1"; source "HAVANA"; tag "basic";
chr13	HAVANA	transcript	30660101	30711231	.	+	.	gene_id "ENSMUSG00000069255.13"; transcript_id "ENSMUST00000095914.6"; gene_name "Dusp22"; gene_status "KNOWN"; gene_type "protein_coding"; transcript_type "protein_coding"; transcript_status "KNOWN"; transcript_name "Dusp22-202"; talon_gene "38300"; talon_transcript "99694"; ccdsid "CCDS26418.1"; havana_transcript "OTTMUST00000001299.2"; level "2"; protein_id "ENSMUSP00000093603.5"; source "HAVANA"; tag "CCDS"; transcript_support_level "1";
chr13	HAVANA	exon	30660101	30660146	.	+	.	gene_id "ENSMUSG00000069255.13"; transcript_id "ENSMUST00000095914.6"; gene_type "protein_coding"; gene_status "KNOWN"; gene_name "Dusp22"; transcript_type "protein_coding"; transcript_status "KNOWN"; transcript_name "Dusp22-202"; exon_number "1"; exon_id "ENSMUSE00000616990.4"; talon_gene "38300"; talon_transcript "99694"; talon_exon "516695"; ccdsid "CCDS26418.1"; exon_status "KNOWN"; level "2"; protein_id "ENSMUSP00000093603.5"; source "HAVANA"; tag "CCDS";
chr13	HAVANA	exon	30668805	30668838	.	+	.	gene_id "ENSMUSG00000069255.13"; transcript_id "ENSMUST00000095914.6"; gene_type "protein_coding"; gene_status "KNOWN"; gene_name "Dusp22"; transcript_type "protein_coding"; transcript_status "KNOWN"; transcript_name "Dusp22-202"; exon_number "2"; exon_id "ENSMUSE00000571345.1"; talon_gene "38300"; talon_transcript "99694"; talon_exon "516676"; ccdsid "CCDS26417.1"; exon_status "KNOWN"; level "2"; protein_id "ENSMUSP00000089260.6"; source "HAVANA"; tag "CCDS";
chr13	HAVANA	exon	30672393	30672475	.	+	.	gene_id "ENSMUSG00000069255.13"; transcript_id "ENSMUST00000095914.6"; gene_type "protein_coding"; gene_status "KNOWN"; gene_name "Dusp22"; transcript_type "protein_coding"; transcript_status "KNOWN"; transcript_name "Dusp22-202"; exon_number "3"; exon_id "ENSMUSE00000571344.1"; talon_gene "38300"; talon_transcript "99694"; talon_exon "516678"; ccdsid "CCDS26417.1"; exon_status "KNOWN"; level "2"; protein_id "ENSMUSP00000089260.6"; source "HAVANA"; tag "CCDS";
chr13	HAVANA	exon	30696236	30696285	.	+	.	gene_id "ENSMUSG00000069255.13"; transcript_id "ENSMUST00000095914.6"; gene_type "protein_coding"; gene_status "KNOWN"; gene_name "Dusp22"; transcript_type "protein_coding"; transcript_status "KNOWN"; transcript_name "Dusp22-202"; exon_number "4"; exon_id "ENSMUSE00000571343.1"; talon_gene "38300"; talon_transcript "99694"; talon_exon "516680"; ccdsid "CCDS26417.1"; exon_status "KNOWN"; level "2"; protein_id "ENSMUSP00000089260.6"; source "HAVANA"; tag "CCDS";
chr13	HAVANA	exon	30705626	30705700	.	+	.	gene_id "ENSMUSG00000069255.13"; transcript_id "ENSMUST00000095914.6"; gene_type "protein_coding"; gene_status "KNOWN"; gene_name "Dusp22"; transcript_type "protein_coding"; transcript_status "KNOWN"; transcript_name "Dusp22-202"; exon_number "5"; exon_id "ENSMUSE00000571342.1"; talon_gene "38300"; talon_transcript "99694"; talon_exon "516682"; ccdsid "CCDS26417.1"; exon_status "KNOWN"; level "2"; protein_id "ENSMUSP00000089260.6"; source "HAVANA"; tag "CCDS";
chr13	HAVANA	exon	30707930	30708101	.	+	.	gene_id "ENSMUSG00000069255.13"; transcript_id "ENSMUST00000095914.6"; gene_type "protein_coding"; gene_status "KNOWN"; gene_name "Dusp22"; transcript_type "protein_coding"; transcript_status "KNOWN"; transcript_name "Dusp22-202"; exon_number "6"; exon_id "ENSMUSE00000571341.1"; talon_gene "38300"; talon_transcript "99694"; talon_exon "516684"; ccdsid "CCDS26417.1"; exon_status "KNOWN"; level "2"; protein_id "ENSMUSP00000089260.6"; source "HAVANA"; tag "CCDS";
chr13	HAVANA	exon	30708677	30711231	.	+	.	gene_id "ENSMUSG00000069255.13"; transcript_id "ENSMUST00000095914.6"; gene_type "protein_coding"; gene_status "KNOWN"; gene_name "Dusp22"; transcript_type "protein_coding"; transcript_status "KNOWN"; transcript_name "Dusp22-202"; exon_number "7"; exon_id "ENSMUSE00001415327.1"; talon_gene "38300"; talon_transcript "99694"; talon_exon "516694"; ccdsid "CCDS26418.1"; exon_status "KNOWN"; level "2"; protein_id "ENSMUSP00000152283.1"; source "HAVANA"; tag "CCDS";
chr13	HAVANA	gene	30813919	30974093	.	-	.	gene_id "ENSMUSG00000021357.14"; gene_name "Exoc2"; gene_status "KNOWN"; gene_type "protein_coding"; talon_gene "38304"; havana_gene "OTTMUSG00000000674.2"; level "2"; tag "overlapping_locus";
chr13	HAVANA	transcript	30813919	30974054	.	-	.	gene_id "ENSMUSG00000021357.14"; transcript_id "ENSMUST00000021785.7"; gene_name "Exoc2"; gene_status "KNOWN"; gene_type "protein_coding"; transcript_type "protein_coding"; transcript_status "KNOWN"; transcript_name "Exoc2-201"; talon_gene "38304"; talon_transcript "99701"; ccdsid "CCDS26420.1"; havana_transcript "OTTMUST00000162768.1"; level "2"; protein_id "ENSMUSP00000021785.6"; source "HAVANA"; tag "CCDS"; transcript_support_level "1";
chr13	HAVANA	exon	30973996	30974054	.	-	.	gene_id "ENSMUSG00000021357.14"; transcript_id "ENSMUST00000021785.7"; gene_type "protein_coding"; gene_status "KNOWN"; gene_name "Exoc2"; transcript_type "protein_coding"; transcript_status "KNOWN"; transcript_name "Exoc2-201"; exon_number "1"; exon_id "ENSMUSE00000430965.2"; talon_gene "38304"; talon_transcript "99701"; talon_exon "516779"; ccdsid "CCDS26420.1"; exon_status "KNOWN"; level "2"; protein_id "ENSMUSP00000021785.6"; source "HAVANA"; tag "CCDS";
chr13	HAVANA	exon	30940610	30940770	.	-	.	gene_id "ENSMUSG00000021357.14"; transcript_id "ENSMUST00000021785.7"; gene_type "protein_coding"; gene_status "KNOWN"; gene_name "Exoc2"; transcript_type "protein_coding"; transcript_status "KNOWN"; transcript_name "Exoc2-201"; exon_number "2"; exon_id "ENSMUSE00000283541.1"; talon_gene "38304"; talon_transcript "99701"; talon_exon "516726"; ccdsid "CCDS26420.1"; exon_status "KNOWN"; level "2"; protein_id "ENSMUSP00000100010.1"; source "HAVANA"; tag "CCDS";
chr13	HAVANA	exon	30938116	30938292	.	-	.	gene_id "ENSMUSG00000021357.14"; transcript_id "ENSMUST00000021785.7"; gene_type "protein_coding"; gene_status "KNOWN"; gene_name "Exoc2"; transcript_type "protein_coding"; transcript_status "KNOWN"; transcript_name "Exoc2-201"; exon_number "3"; exon_id "ENSMUSE00000117289.1"; talon_gene "38304"; talon_transcript "99701"; talon_exon "516728"; ccdsid "CCDS26420.1"; exon_status "KNOWN"; level "2"; protein_id "ENSMUSP00000100010.1"; source "HAVANA"; tag "CCDS";
chr13	HAVANA	exon	30935495	30935621	.	-	.	gene_id "ENSMUSG00000021357.14"; transcript_id "ENSMUST00000021785.7"; gene_type "protein_coding"; gene_status "KNOWN"; gene_name "Exoc2"; transcript_type "protein_coding"; transcript_status "KNOWN"; transcript_name "Exoc2-201"; exon_number "4"; exon_id "ENSMUSE00000117295.1"; talon_gene "38304"; talon_transcript "99701"; talon_exon "516730"; ccdsid "CCDS26420.1"; exon_status "KNOWN"; level "2"; protein_id "ENSMUSP00000100010.1"; source "HAVANA"; tag "CCDS";
chr13	HAVANA	exon	30927308	30927421	.	-	.	gene_id "ENSMUSG00000021357.14"; transcript_id "ENSMUST00000021785.7"; gene_type "protein_coding"; gene_status "KNOWN"; gene_name "Exoc2"; transcript_type "protein_coding"; transcript_status "KNOWN"; transcript_name "Exoc2-201"; exon_number "5"; exon_id "ENSMUSE00000117290.1"; talon_gene "38304"; talon_transcript "99701"; talon_exon "516732"; ccdsid "CCDS26420.1"; exon_status "KNOWN"; level "2"; protein_id "ENSMUSP00000100010.1"; source "HAVANA"; tag "CCDS";
chr13	HAVANA	exon	30925723	30925847	.	-	.	gene_id "ENSMUSG00000021357.14"; transcript_id "ENSMUST00000021785.7"; gene_type "protein_coding"; gene_status "KNOWN"; gene_name "Exoc2"; transcript_type "protein_coding"; transcript_status "KNOWN"; transcript_name "Exoc2-201"; exon_number "6"; exon_id "ENSMUSE00000117305.1"; talon_gene "38304"; talon_transcript "99701"; talon_exon "516734"; ccdsid "CCDS26420.1"; exon_status "KNOWN"; level "2"; protein_id "ENSMUSP00000100010.1"; source "HAVANA"; tag "CCDS";
chr13	HAVANA	exon	30911170	30911250	.	-	.	gene_id "ENSMUSG00000021357.14"; transcript_id "ENSMUST00000021785.7"; gene_type "protein_coding"; gene_status "KNOWN"; gene_name "Exoc2"; transcript_type "protein_coding"; transcript_status "KNOWN"; transcript_name "Exoc2-201"; exon_number "7"; exon_id "ENSMUSE00000117294.1"; talon_gene "38304"; talon_transcript "99701"; talon_exon "516736"; ccdsid "CCDS26420.1"; exon_status "KNOWN"; level "2"; protein_id "ENSMUSP00000100010.1"; source "HAVANA"; tag "CCDS";
chr13	HAVANA	exon	30906732	30906877	.	-	.	gene_id "ENSMUSG00000021357.14"; transcript_id "ENSMUST00000021785.7"; gene_type "protein_coding"; gene_status "KNOWN"; gene_name "Exoc2"; transcript_type "protein_coding"; transcript_status "KNOWN"; transcript_name "Exoc2-201"; exon_number "8"; exon_id "ENSMUSE00000117298.1"; talon_gene "38304"; talon_transcript "99701"; talon_exon "516738"; ccdsid "CCDS26420.1"; exon_status "KNOWN"; level "2"; protein_id "ENSMUSP00000100010.1"; source "HAVANA"; tag "CCDS";
chr13	HAVANA	exon	30906503	30906584	.	-	.	gene_id "ENSMUSG00000021357.14"; transcript_id "ENSMUST00000021785.7"; gene_type "protein_coding"; gene_status "KNOWN"; gene_name "Exoc2"; transcript_type "protein_coding"; transcript_status "KNOWN"; transcript_name "Exoc2-201"; exon_number "9"; exon_id "ENSMUSE00000117303.1"; talon_gene "38304"; talon_transcript "99701"; talon_exon "516740"; ccdsid "CCDS26420.1"; exon_status "KNOWN"; level "2"; protein_id "ENSMUSP00000100010.1"; source "HAVANA"; tag "CCDS";
chr13	HAVANA	exon	30905653	30905755	.	-	.	gene_id "ENSMUSG00000021357.14"; transcript_id "ENSMUST00000021785.7"; gene_type "protein_coding"; gene_status "KNOWN"; gene_name "Exoc2"; transcript_type "protein_coding"; transcript_status "KNOWN"; transcript_name "Exoc2-201"; exon_number "10"; exon_id "ENSMUSE00000117291.1"; talon_gene "38304"; talon_transcript "99701"; talon_exon "516742"; ccdsid "CCDS26420.1"; exon_status "KNOWN"; level "2"; protein_id "ENSMUSP00000100010.1"; source "HAVANA"; tag "CCDS";
chr13	HAVANA	exon	30900785	30900903	.	-	.	gene_id "ENSMUSG00000021357.14"; transcript_id "ENSMUST00000021785.7"; gene_type "protein_coding"; gene_status "KNOWN"; gene_name "Exoc2"; transcript_type "protein_coding"; transcript_status "KNOWN"; transcript_name "Exoc2-201"; exon_number "11"; exon_id "ENSMUSE00000660839.1"; talon_gene "38304"; talon_transcript "99701"; talon_exon "516744"; ccdsid "CCDS26420.1"; exon_status "KNOWN"; level "2"; protein_id "ENSMUSP00000100010.1"; source "HAVANA"; tag "CCDS";
chr13	HAVANA	exon	30886189	30886314	.	-	.	gene_id "ENSMUSG00000021357.14"; transcript_id "ENSMUST00000021785.7"; gene_type "protein_coding"; gene_status "KNOWN"; gene_name "Exoc2"; transcript_type "protein_coding"; transcript_status "KNOWN"; transcript_name "Exoc2-201"; exon_number "12"; exon_id "ENSMUSE00000660838.1"; talon_gene "38304"; talon_transcript "99701"; talon_exon "516746"; ccdsid "CCDS26420.1"; exon_status "KNOWN"; level "2"; protein_id "ENSMUSP00000100010.1"; source "HAVANA"; tag "CCDS";
chr13	HAVANA	exon	30882249	30882373	.	-	.	gene_id "ENSMUSG00000021357.14"; transcript_id "ENSMUST00000021785.7"; gene_type "protein_coding"; gene_status "KNOWN"; gene_name "Exoc2"; transcript_type "protein_coding"; transcript_status "KNOWN"; transcript_name "Exoc2-201"; exon_number "13"; exon_id "ENSMUSE00000362665.1"; talon_gene "38304"; talon_transcript "99701"; talon_exon "516748"; ccdsid "CCDS26420.1"; exon_status "KNOWN"; level "2"; protein_id "ENSMUSP00000100010.1"; source "HAVANA"; tag "CCDS";
chr13	HAVANA	exon	30877548	30877613	.	-	.	gene_id "ENSMUSG00000021357.14"; transcript_id "ENSMUST00000021785.7"; gene_type "protein_coding"; gene_status "KNOWN"; gene_name "Exoc2"; transcript_type "protein_coding"; transcript_status "KNOWN"; transcript_name "Exoc2-201"; exon_number "14"; exon_id "ENSMUSE00000394695.1"; talon_gene "38304"; talon_transcript "99701"; talon_exon "516750"; ccdsid "CCDS26420.1"; exon_status "KNOWN"; level "2"; protein_id "ENSMUSP00000100010.1"; source "HAVANA"; tag "CCDS";
chr13	HAVANA	exon	30877243	30877400	.	-	.	gene_id "ENSMUSG00000021357.14"; transcript_id "ENSMUST00000021785.7"; gene_type "protein_coding"; gene_status "KNOWN"; gene_name "Exoc2"; transcript_type "protein_coding"; transcript_status "KNOWN"; transcript_name "Exoc2-201"; exon_number "15"; exon_id "ENSMUSE00000660837.1"; talon_gene "38304"; talon_transcript "99701"; talon_exon "516752"; ccdsid "CCDS26420.1"; exon_status "KNOWN"; level "2"; protein_id "ENSMUSP00000100010.1"; source "HAVANA"; tag "CCDS";
chr13	HAVANA	exon	30876731	30876852	.	-	.	gene_id "ENSMUSG00000021357.14"; transcript_id "ENSMUST00000021785.7"; gene_type "protein_coding"; gene_status "KNOWN"; gene_name "Exoc2"; transcript_type "protein_coding"; transcript_status "KNOWN"; transcript_name "Exoc2-201"; exon_number "16"; exon_id "ENSMUSE00000117292.1"; talon_gene "38304"; talon_transcript "99701"; talon_exon "516754"; ccdsid "CCDS26420.1"; exon_status "KNOWN"; level "2"; protein_id "ENSMUSP00000100010.1"; source "HAVANA"; tag "CCDS";
chr13	HAVANA	exon	30875259	30875320	.	-	.	gene_id "ENSMUSG00000021357.14"; transcript_id "ENSMUST00000021785.7"; gene_type "protein_coding"; gene_status "KNOWN"; gene_name "Exoc2"; transcript_type "protein_coding"; transcript_status "KNOWN"; transcript_name "Exoc2-201"; exon_number "17"; exon_id "ENSMUSE00000343596.1"; talon_gene "38304"; talon_transcript "99701"; talon_exon "516756"; ccdsid "CCDS26420.1"; exon_status "KNOWN"; level "2"; protein_id "ENSMUSP00000100010.1"; source "HAVANA"; tag "CCDS";
chr13	HAVANA	exon	30872289	30872369	.	-	.	gene_id "ENSMUSG00000021357.14"; transcript_id "ENSMUST00000021785.7"; gene_type "protein_coding"; gene_status "KNOWN"; gene_name "Exoc2"; transcript_type "protein_coding"; transcript_status "KNOWN"; transcript_name "Exoc2-201"; exon_number "18"; exon_id "ENSMUSE00000117293.1"; talon_gene "38304"; talon_transcript "99701"; talon_exon "516758"; ccdsid "CCDS26420.1"; exon_status "KNOWN"; level "2"; protein_id "ENSMUSP00000100010.1"; source "HAVANA"; tag "CCDS";
chr13	HAVANA	exon	30871842	30871901	.	-	.	gene_id "ENSMUSG00000021357.14"; transcript_id "ENSMUST00000021785.7"; gene_type "protein_coding"; gene_status "KNOWN"; gene_name "Exoc2"; transcript_type "protein_coding"; transcript_status "KNOWN"; transcript_name "Exoc2-201"; exon_number "19"; exon_id "ENSMUSE00000117297.1"; talon_gene "38304"; talon_transcript "99701"; talon_exon "516760"; ccdsid "CCDS26420.1"; exon_status "KNOWN"; level "2"; protein_id "ENSMUSP00000100010.1"; source "HAVANA"; tag "CCDS";
chr13	HAVANA	exon	30871119	30871180	.	-	.	gene_id "ENSMUSG00000021357.14"; transcript_id "ENSMUST00000021785.7"; gene_type "protein_coding"; gene_status "KNOWN"; gene_name "Exoc2"; transcript_type "protein_coding"; transcript_status "KNOWN"; transcript_name "Exoc2-201"; exon_number "20"; exon_id "ENSMUSE00000117287.1"; talon_gene "38304"; talon_transcript "99701"; talon_exon "516762"; ccdsid "CCDS26420.1"; exon_status "KNOWN"; level "2"; protein_id "ENSMUSP00000100010.1"; source "HAVANA"; tag "CCDS";
chr13	HAVANA	exon	30867972	30868038	.	-	.	gene_id "ENSMUSG00000021357.14"; transcript_id "ENSMUST00000021785.7"; gene_type "protein_coding"; gene_status "KNOWN"; gene_name "Exoc2"; transcript_type "protein_coding"; transcript_status "KNOWN"; transcript_name "Exoc2-201"; exon_number "21"; exon_id "ENSMUSE00000283384.1"; talon_gene "38304"; talon_transcript "99701"; talon_exon "516764"; ccdsid "CCDS26420.1"; exon_status "KNOWN"; level "2"; protein_id "ENSMUSP00000100010.1"; source "HAVANA"; tag "CCDS";
chr13	HAVANA	exon	30864831	30864947	.	-	.	gene_id "ENSMUSG00000021357.14"; transcript_id "ENSMUST00000021785.7"; gene_type "protein_coding"; gene_status "KNOWN"; gene_name "Exoc2"; transcript_type "protein_coding"; transcript_status "KNOWN"; transcript_name "Exoc2-201"; exon_number "22"; exon_id "ENSMUSE00000283373.1"; talon_gene "38304"; talon_transcript "99701"; talon_exon "516766"; ccdsid "CCDS26420.1"; exon_status "KNOWN"; level "2"; protein_id "ENSMUSP00000100010.1"; source "HAVANA"; tag "CCDS";
chr13	HAVANA	exon	30856654	30856795	.	-	.	gene_id "ENSMUSG00000021357.14"; transcript_id "ENSMUST00000021785.7"; gene_type "protein_coding"; gene_status "KNOWN"; gene_name "Exoc2"; transcript_type "protein_coding"; transcript_status "KNOWN"; transcript_name "Exoc2-201"; exon_number "23"; exon_id "ENSMUSE00000283364.1"; talon_gene "38304"; talon_transcript "99701"; talon_exon "516768"; ccdsid "CCDS26420.1"; exon_status "KNOWN"; level "2"; protein_id "ENSMUSP00000100010.1"; source "HAVANA"; tag "CCDS";
chr13	HAVANA	exon	30826039	30826094	.	-	.	gene_id "ENSMUSG00000021357.14"; transcript_id "ENSMUST00000021785.7"; gene_type "protein_coding"; gene_status "KNOWN"; gene_name "Exoc2"; transcript_type "protein_coding"; transcript_status "KNOWN"; transcript_name "Exoc2-201"; exon_number "24"; exon_id "ENSMUSE00000283356.1"; talon_gene "38304"; talon_transcript "99701"; talon_exon "516770"; ccdsid "CCDS26420.1"; exon_status "KNOWN"; level "2"; protein_id "ENSMUSP00000100010.1"; source "HAVANA"; tag "CCDS";
chr13	HAVANA	exon	30822632	30822754	.	-	.	gene_id "ENSMUSG00000021357.14"; transcript_id "ENSMUST00000021785.7"; gene_type "protein_coding"; gene_status "KNOWN"; gene_name "Exoc2"; transcript_type "protein_coding"; transcript_status "KNOWN"; transcript_name "Exoc2-201"; exon_number "25"; exon_id "ENSMUSE00000283349.1"; talon_gene "38304"; talon_transcript "99701"; talon_exon "516772"; ccdsid "CCDS26420.1"; exon_status "KNOWN"; level "2"; protein_id "ENSMUSP00000100010.1"; source "HAVANA"; tag "CCDS";
chr13	HAVANA	exon	30820578	30820639	.	-	.	gene_id "ENSMUSG00000021357.14"; transcript_id "ENSMUST00000021785.7"; gene_type "protein_coding"; gene_status "KNOWN"; gene_name "Exoc2"; transcript_type "protein_coding"; transcript_status "KNOWN"; transcript_name "Exoc2-201"; exon_number "26"; exon_id "ENSMUSE00000283341.1"; talon_gene "38304"; talon_transcript "99701"; talon_exon "516774"; ccdsid "CCDS26420.1"; exon_status "KNOWN"; level "2"; protein_id "ENSMUSP00000100010.1"; source "HAVANA"; tag "CCDS";
chr13	HAVANA	exon	30817998	30818057	.	-	.	gene_id "ENSMUSG00000021357.14"; transcript_id "ENSMUST00000021785.7"; gene_type "protein_coding"; gene_status "KNOWN"; gene_name "Exoc2"; transcript_type "protein_coding"; transcript_status "KNOWN"; transcript_name "Exoc2-201"; exon_number "27"; exon_id "ENSMUSE00000283334.1"; talon_gene "38304"; talon_transcript "99701"; talon_exon "516776"; ccdsid "CCDS26420.1"; exon_status "KNOWN"; level "2"; protein_id "ENSMUSP00000100010.1"; source "HAVANA"; tag "CCDS";
chr13	HAVANA	exon	30813919	30815391	.	-	.	gene_id "ENSMUSG00000021357.14"; transcript_id "ENSMUST00000021785.7"; gene_type "protein_coding"; gene_status "KNOWN"; gene_name "Exoc2"; transcript_type "protein_coding"; transcript_status "KNOWN"; transcript_name "Exoc2-201"; exon_number "28"; exon_id "ENSMUSE00000660836.1"; talon_gene "38304"; talon_transcript "99701"; talon_exon "516778"; ccdsid "CCDS26420.1"; exon_status "KNOWN"; level "2"; protein_id "ENSMUSP00000100010.1"; source "HAVANA"; tag "CCDS";
chr13	TALON	transcript	30813919	30974093	.	-	.	gene_id "ENSMUSG00000021357.14"; transcript_id "ENCODEMT000175019"; gene_name "Exoc2"; gene_status "KNOWN"; gene_type "protein_coding"; transcript_status "NOVEL"; transcript_name "ENCODEMT000175019"; talon_gene "38304"; talon_transcript "175019"; NIC_transcript "TRUE";
chr13	HAVANA	exon	30973996	30974093	.	-	.	gene_id "ENSMUSG00000021357.14"; transcript_id "ENCODEMT000175019"; gene_type "protein_coding"; gene_status "KNOWN"; gene_name "Exoc2"; transcript_status "NOVEL"; transcript_name "ENCODEMT000175019"; exon_number "1"; exon_id "ENSMUSE00001418554.1"; talon_gene "38304"; talon_transcript "175019"; talon_exon "516789"; exon_status "KNOWN"; level "2"; source "HAVANA";
chr13	HAVANA	exon	30946365	30946423	.	-	.	gene_id "ENSMUSG00000021357.14"; transcript_id "ENCODEMT000175019"; gene_type "protein_coding"; gene_status "KNOWN"; gene_name "Exoc2"; transcript_status "NOVEL"; transcript_name "ENCODEMT000175019"; exon_number "2"; exon_id "ENSMUSE00000660841.1"; talon_gene "38304"; talon_transcript "175019"; talon_exon "516724"; ccdsid "CCDS26420.1"; exon_status "KNOWN"; level "2"; protein_id "ENSMUSP00000100010.1"; source "HAVANA"; tag "CCDS";
chr13	HAVANA	exon	30940610	30940770	.	-	.	gene_id "ENSMUSG00000021357.14"; transcript_id "ENCODEMT000175019"; gene_type "protein_coding"; gene_status "KNOWN"; gene_name "Exoc2"; transcript_status "NOVEL"; transcript_name "ENCODEMT000175019"; exon_number "3"; exon_id "ENSMUSE00000283541.1"; talon_gene "38304"; talon_transcript "175019"; talon_exon "516726"; ccdsid "CCDS26420.1"; exon_status "KNOWN"; level "2"; protein_id "ENSMUSP00000100010.1"; source "HAVANA"; tag "CCDS";
chr13	HAVANA	exon	30938116	30938292	.	-	.	gene_id "ENSMUSG00000021357.14"; transcript_id "ENCODEMT000175019"; gene_type "protein_coding"; gene_status "KNOWN"; gene_name "Exoc2"; transcript_status "NOVEL"; transcript_name "ENCODEMT000175019"; exon_number "4"; exon_id "ENSMUSE00000117289.1"; talon_gene "38304"; talon_transcript "175019"; talon_exon "516728"; ccdsid "CCDS26420.1"; exon_status "KNOWN"; level "2"; protein_id "ENSMUSP00000100010.1"; source "HAVANA"; tag "CCDS";
chr13	HAVANA	exon	30935495	30935621	.	-	.	gene_id "ENSMUSG00000021357.14"; transcript_id "ENCODEMT000175019"; gene_type "protein_coding"; gene_status "KNOWN"; gene_name "Exoc2"; transcript_status "NOVEL"; transcript_name "ENCODEMT000175019"; exon_number "5"; exon_id "ENSMUSE00000117295.1"; talon_gene "38304"; talon_transcript "175019"; talon_exon "516730"; ccdsid "CCDS26420.1"; exon_status "KNOWN"; level "2"; protein_id "ENSMUSP00000100010.1"; source "HAVANA"; tag "CCDS";
chr13	HAVANA	exon	30927308	30927421	.	-	.	gene_id "ENSMUSG00000021357.14"; transcript_id "ENCODEMT000175019"; gene_type "protein_coding"; gene_status "KNOWN"; gene_name "Exoc2"; transcript_status "NOVEL"; transcript_name "ENCODEMT000175019"; exon_number "6"; exon_id "ENSMUSE00000117290.1"; talon_gene "38304"; talon_transcript "175019"; talon_exon "516732"; ccdsid "CCDS26420.1"; exon_status "KNOWN"; level "2"; protein_id "ENSMUSP00000100010.1"; source "HAVANA"; tag "CCDS";
chr13	HAVANA	exon	30925723	30925847	.	-	.	gene_id "ENSMUSG00000021357.14"; transcript_id "ENCODEMT000175019"; gene_type "protein_coding"; gene_status "KNOWN"; gene_name "Exoc2"; transcript_status "NOVEL"; transcript_name "ENCODEMT000175019"; exon_number "7"; exon_id "ENSMUSE00000117305.1"; talon_gene "38304"; talon_transcript "175019"; talon_exon "516734"; ccdsid "CCDS26420.1"; exon_status "KNOWN"; level "2"; protein_id "ENSMUSP00000100010.1"; source "HAVANA"; tag "CCDS";
chr13	HAVANA	exon	30911170	30911250	.	-	.	gene_id "ENSMUSG00000021357.14"; transcript_id "ENCODEMT000175019"; gene_type "protein_coding"; gene_status "KNOWN"; gene_name "Exoc2"; transcript_status "NOVEL"; transcript_name "ENCODEMT000175019"; exon_number "8"; exon_id "ENSMUSE00000117294.1"; talon_gene "38304"; talon_transcript "175019"; talon_exon "516736"; ccdsid "CCDS26420.1"; exon_status "KNOWN"; level "2"; protein_id "ENSMUSP00000100010.1"; source "HAVANA"; tag "CCDS";
chr13	HAVANA	exon	30906732	30906877	.	-	.	gene_id "ENSMUSG00000021357.14"; transcript_id "ENCODEMT000175019"; gene_type "protein_coding"; gene_status "KNOWN"; gene_name "Exoc2"; transcript_status "NOVEL"; transcript_name "ENCODEMT000175019"; exon_number "9"; exon_id "ENSMUSE00000117298.1"; talon_gene "38304"; talon_transcript "175019"; talon_exon "516738"; ccdsid "CCDS26420.1"; exon_status "KNOWN"; level "2"; protein_id "ENSMUSP00000100010.1"; source "HAVANA"; tag "CCDS";
chr13	HAVANA	exon	30906503	30906584	.	-	.	gene_id "ENSMUSG00000021357.14"; transcript_id "ENCODEMT000175019"; gene_type "protein_coding"; gene_status "KNOWN"; gene_name "Exoc2"; transcript_status "NOVEL"; transcript_name "ENCODEMT000175019"; exon_number "10"; exon_id "ENSMUSE00000117303.1"; talon_gene "38304"; talon_transcript "175019"; talon_exon "516740"; ccdsid "CCDS26420.1"; exon_status "KNOWN"; level "2"; protein_id "ENSMUSP00000100010.1"; source "HAVANA"; tag "CCDS";
chr13	HAVANA	exon	30905653	30905755	.	-	.	gene_id "ENSMUSG00000021357.14"; transcript_id "ENCODEMT000175019"; gene_type "protein_coding"; gene_status "KNOWN"; gene_name "Exoc2"; transcript_status "NOVEL"; transcript_name "ENCODEMT000175019"; exon_number "11"; exon_id "ENSMUSE00000117291.1"; talon_gene "38304"; talon_transcript "175019"; talon_exon "516742"; ccdsid "CCDS26420.1"; exon_status "KNOWN"; level "2"; protein_id "ENSMUSP00000100010.1"; source "HAVANA"; tag "CCDS";
chr13	HAVANA	exon	30900785	30900903	.	-	.	gene_id "ENSMUSG00000021357.14"; transcript_id "ENCODEMT000175019"; gene_type "protein_coding"; gene_status "KNOWN"; gene_name "Exoc2"; transcript_status "NOVEL"; transcript_name "ENCODEMT000175019"; exon_number "12"; exon_id "ENSMUSE00000660839.1"; talon_gene "38304"; talon_transcript "175019"; talon_exon "516744"; ccdsid "CCDS26420.1"; exon_status "KNOWN"; level "2"; protein_id "ENSMUSP00000100010.1"; source "HAVANA"; tag "CCDS";
chr13	HAVANA	exon	30886189	30886314	.	-	.	gene_id "ENSMUSG00000021357.14"; transcript_id "ENCODEMT000175019"; gene_type "protein_coding"; gene_status "KNOWN"; gene_name "Exoc2"; transcript_status "NOVEL"; transcript_name "ENCODEMT000175019"; exon_number "13"; exon_id "ENSMUSE00000660838.1"; talon_gene "38304"; talon_transcript "175019"; talon_exon "516746"; ccdsid "CCDS26420.1"; exon_status "KNOWN"; level "2"; protein_id "ENSMUSP00000100010.1"; source "HAVANA"; tag "CCDS";
chr13	HAVANA	exon	30882249	30882373	.	-	.	gene_id "ENSMUSG00000021357.14"; transcript_id "ENCODEMT000175019"; gene_type "protein_coding"; gene_status "KNOWN"; gene_name "Exoc2"; transcript_status "NOVEL"; transcript_name "ENCODEMT000175019"; exon_number "14"; exon_id "ENSMUSE00000362665.1"; talon_gene "38304"; talon_transcript "175019"; talon_exon "516748"; ccdsid "CCDS26420.1"; exon_status "KNOWN"; level "2"; protein_id "ENSMUSP00000100010.1"; source "HAVANA"; tag "CCDS";
chr13	HAVANA	exon	30877548	30877613	.	-	.	gene_id "ENSMUSG00000021357.14"; transcript_id "ENCODEMT000175019"; gene_type "protein_coding"; gene_status "KNOWN"; gene_name "Exoc2"; transcript_status "NOVEL"; transcript_name "ENCODEMT000175019"; exon_number "15"; exon_id "ENSMUSE00000394695.1"; talon_gene "38304"; talon_transcript "175019"; talon_exon "516750"; ccdsid "CCDS26420.1"; exon_status "KNOWN"; level "2"; protein_id "ENSMUSP00000100010.1"; source "HAVANA"; tag "CCDS";
chr13	HAVANA	exon	30877243	30877400	.	-	.	gene_id "ENSMUSG00000021357.14"; transcript_id "ENCODEMT000175019"; gene_type "protein_coding"; gene_status "KNOWN"; gene_name "Exoc2"; transcript_status "NOVEL"; transcript_name "ENCODEMT000175019"; exon_number "16"; exon_id "ENSMUSE00000660837.1"; talon_gene "38304"; talon_transcript "175019"; talon_exon "516752"; ccdsid "CCDS26420.1"; exon_status "KNOWN"; level "2"; protein_id "ENSMUSP00000100010.1"; source "HAVANA"; tag "CCDS";
chr13	HAVANA	exon	30876731	30876852	.	-	.	gene_id "ENSMUSG00000021357.14"; transcript_id "ENCODEMT000175019"; gene_type "protein_coding"; gene_status "KNOWN"; gene_name "Exoc2"; transcript_status "NOVEL"; transcript_name "ENCODEMT000175019"; exon_number "17"; exon_id "ENSMUSE00000117292.1"; talon_gene "38304"; talon_transcript "175019"; talon_exon "516754"; ccdsid "CCDS26420.1"; exon_status "KNOWN"; level "2"; protein_id "ENSMUSP00000100010.1"; source "HAVANA"; tag "CCDS";
chr13	HAVANA	exon	30875259	30875320	.	-	.	gene_id "ENSMUSG00000021357.14"; transcript_id "ENCODEMT000175019"; gene_type "protein_coding"; gene_status "KNOWN"; gene_name "Exoc2"; transcript_status "NOVEL"; transcript_name "ENCODEMT000175019"; exon_number "18"; exon_id "ENSMUSE00000343596.1"; talon_gene "38304"; talon_transcript "175019"; talon_exon "516756"; ccdsid "CCDS26420.1"; exon_status "KNOWN"; level "2"; protein_id "ENSMUSP00000100010.1"; source "HAVANA"; tag "CCDS";
chr13	HAVANA	exon	30872289	30872369	.	-	.	gene_id "ENSMUSG00000021357.14"; transcript_id "ENCODEMT000175019"; gene_type "protein_coding"; gene_status "KNOWN"; gene_name "Exoc2"; transcript_status "NOVEL"; transcript_name "ENCODEMT000175019"; exon_number "19"; exon_id "ENSMUSE00000117293.1"; talon_gene "38304"; talon_transcript "175019"; talon_exon "516758"; ccdsid "CCDS26420.1"; exon_status "KNOWN"; level "2"; protein_id "ENSMUSP00000100010.1"; source "HAVANA"; tag "CCDS";
chr13	HAVANA	exon	30871842	30871901	.	-	.	gene_id "ENSMUSG00000021357.14"; transcript_id "ENCODEMT000175019"; gene_type "protein_coding"; gene_status "KNOWN"; gene_name "Exoc2"; transcript_status "NOVEL"; transcript_name "ENCODEMT000175019"; exon_number "20"; exon_id "ENSMUSE00000117297.1"; talon_gene "38304"; talon_transcript "175019"; talon_exon "516760"; ccdsid "CCDS26420.1"; exon_status "KNOWN"; level "2"; protein_id "ENSMUSP00000100010.1"; source "HAVANA"; tag "CCDS";
chr13	HAVANA	exon	30871119	30871180	.	-	.	gene_id "ENSMUSG00000021357.14"; transcript_id "ENCODEMT000175019"; gene_type "protein_coding"; gene_status "KNOWN"; gene_name "Exoc2"; transcript_status "NOVEL"; transcript_name "ENCODEMT000175019"; exon_number "21"; exon_id "ENSMUSE00000117287.1"; talon_gene "38304"; talon_transcript "175019"; talon_exon "516762"; ccdsid "CCDS26420.1"; exon_status "KNOWN"; level "2"; protein_id "ENSMUSP00000100010.1"; source "HAVANA"; tag "CCDS";
chr13	HAVANA	exon	30867972	30868038	.	-	.	gene_id "ENSMUSG00000021357.14"; transcript_id "ENCODEMT000175019"; gene_type "protein_coding"; gene_status "KNOWN"; gene_name "Exoc2"; transcript_status "NOVEL"; transcript_name "ENCODEMT000175019"; exon_number "22"; exon_id "ENSMUSE00000283384.1"; talon_gene "38304"; talon_transcript "175019"; talon_exon "516764"; ccdsid "CCDS26420.1"; exon_status "KNOWN"; level "2"; protein_id "ENSMUSP00000100010.1"; source "HAVANA"; tag "CCDS";
chr13	HAVANA	exon	30864831	30864947	.	-	.	gene_id "ENSMUSG00000021357.14"; transcript_id "ENCODEMT000175019"; gene_type "protein_coding"; gene_status "KNOWN"; gene_name "Exoc2"; transcript_status "NOVEL"; transcript_name "ENCODEMT000175019"; exon_number "23"; exon_id "ENSMUSE00000283373.1"; talon_gene "38304"; talon_transcript "175019"; talon_exon "516766"; ccdsid "CCDS26420.1"; exon_status "KNOWN"; level "2"; protein_id "ENSMUSP00000100010.1"; source "HAVANA"; tag "CCDS";
chr13	HAVANA	exon	30856654	30856795	.	-	.	gene_id "ENSMUSG00000021357.14"; transcript_id "ENCODEMT000175019"; gene_type "protein_coding"; gene_status "KNOWN"; gene_name "Exoc2"; transcript_status "NOVEL"; transcript_name "ENCODEMT000175019"; exon_number "24"; exon_id "ENSMUSE00000283364.1"; talon_gene "38304"; talon_transcript "175019"; talon_exon "516768"; ccdsid "CCDS26420.1"; exon_status "KNOWN"; level "2"; protein_id "ENSMUSP00000100010.1"; source "HAVANA"; tag "CCDS";
chr13	HAVANA	exon	30826039	30826094	.	-	.	gene_id "ENSMUSG00000021357.14"; transcript_id "ENCODEMT000175019"; gene_type "protein_coding"; gene_status "KNOWN"; gene_name "Exoc2"; transcript_status "NOVEL"; transcript_name "ENCODEMT000175019"; exon_number "25"; exon_id "ENSMUSE00000283356.1"; talon_gene "38304"; talon_transcript "175019"; talon_exon "516770"; ccdsid "CCDS26420.1"; exon_status "KNOWN"; level "2"; protein_id "ENSMUSP00000100010.1"; source "HAVANA"; tag "CCDS";
chr13	HAVANA	exon	30822632	30822754	.	-	.	gene_id "ENSMUSG00000021357.14"; transcript_id "ENCODEMT000175019"; gene_type "protein_coding"; gene_status "KNOWN"; gene_name "Exoc2"; transcript_status "NOVEL"; transcript_name "ENCODEMT000175019"; exon_number "26"; exon_id "ENSMUSE00000283349.1"; talon_gene "38304"; talon_transcript "175019"; talon_exon "516772"; ccdsid "CCDS26420.1"; exon_status "KNOWN"; level "2"; protein_id "ENSMUSP00000100010.1"; source "HAVANA"; tag "CCDS";
chr13	HAVANA	exon	30820578	30820639	.	-	.	gene_id "ENSMUSG00000021357.14"; transcript_id "ENCODEMT000175019"; gene_type "protein_coding"; gene_status "KNOWN"; gene_name "Exoc2"; transcript_status "NOVEL"; transcript_name "ENCODEMT000175019"; exon_number "27"; exon_id "ENSMUSE00000283341.1"; talon_gene "38304"; talon_transcript "175019"; talon_exon "516774"; ccdsid "CCDS26420.1"; exon_status "KNOWN"; level "2"; protein_id "ENSMUSP00000100010.1"; source "HAVANA"; tag "CCDS";
chr13	HAVANA	exon	30817998	30818057	.	-	.	gene_id "ENSMUSG00000021357.14"; transcript_id "ENCODEMT000175019"; gene_type "protein_coding"; gene_status "KNOWN"; gene_name "Exoc2"; transcript_status "NOVEL"; transcript_name "ENCODEMT000175019"; exon_number "28"; exon_id "ENSMUSE00000283334.1"; talon_gene "38304"; talon_transcript "175019"; talon_exon "516776"; ccdsid "CCDS26420.1"; exon_status "KNOWN"; level "2"; protein_id "ENSMUSP00000100010.1"; source "HAVANA"; tag "CCDS";
chr13	HAVANA	exon	30813919	30815391	.	-	.	gene_id "ENSMUSG00000021357.14"; transcript_id "ENCODEMT000175019"; gene_type "protein_coding"; gene_status "KNOWN"; gene_name "Exoc2"; transcript_status "NOVEL"; transcript_name "ENCODEMT000175019"; exon_number "29"; exon_id "ENSMUSE00000660836.1"; talon_gene "38304"; talon_transcript "175019"; talon_exon "516778"; ccdsid "CCDS26420.1"; exon_status "KNOWN"; level "2"; protein_id "ENSMUSP00000100010.1"; source "HAVANA"; tag "CCDS";
chr13	HAVANA	transcript	30923656	30974093	.	-	.	gene_id "ENSMUSG00000021357.14"; transcript_id "ENSMUST00000222133.1"; gene_name "Exoc2"; gene_status "KNOWN"; gene_type "protein_coding"; transcript_type "retained_intron"; transcript_status "KNOWN"; transcript_name "Exoc2-206"; talon_gene "38304"; talon_transcript "99704"; havana_transcript "OTTMUST00000162771.1"; level "2"; source "HAVANA"; transcript_support_level "1";
chr13	HAVANA	exon	30973996	30974093	.	-	.	gene_id "ENSMUSG00000021357.14"; transcript_id "ENSMUST00000222133.1"; gene_type "protein_coding"; gene_status "KNOWN"; gene_name "Exoc2"; transcript_type "retained_intron"; transcript_status "KNOWN"; transcript_name "Exoc2-206"; exon_number "1"; exon_id "ENSMUSE00001418554.1"; talon_gene "38304"; talon_transcript "99704"; talon_exon "516789"; exon_status "KNOWN"; level "2"; source "HAVANA";
chr13	HAVANA	exon	30940610	30940770	.	-	.	gene_id "ENSMUSG00000021357.14"; transcript_id "ENSMUST00000222133.1"; gene_type "protein_coding"; gene_status "KNOWN"; gene_name "Exoc2"; transcript_type "retained_intron"; transcript_status "KNOWN"; transcript_name "Exoc2-206"; exon_number "2"; exon_id "ENSMUSE00000283541.1"; talon_gene "38304"; talon_transcript "99704"; talon_exon "516726"; ccdsid "CCDS26420.1"; exon_status "KNOWN"; level "2"; protein_id "ENSMUSP00000100010.1"; source "HAVANA"; tag "CCDS";
chr13	HAVANA	exon	30938116	30938292	.	-	.	gene_id "ENSMUSG00000021357.14"; transcript_id "ENSMUST00000222133.1"; gene_type "protein_coding"; gene_status "KNOWN"; gene_name "Exoc2"; transcript_type "retained_intron"; transcript_status "KNOWN"; transcript_name "Exoc2-206"; exon_number "3"; exon_id "ENSMUSE00000117289.1"; talon_gene "38304"; talon_transcript "99704"; talon_exon "516728"; ccdsid "CCDS26420.1"; exon_status "KNOWN"; level "2"; protein_id "ENSMUSP00000100010.1"; source "HAVANA"; tag "CCDS";
chr13	HAVANA	exon	30935495	30935621	.	-	.	gene_id "ENSMUSG00000021357.14"; transcript_id "ENSMUST00000222133.1"; gene_type "protein_coding"; gene_status "KNOWN"; gene_name "Exoc2"; transcript_type "retained_intron"; transcript_status "KNOWN"; transcript_name "Exoc2-206"; exon_number "4"; exon_id "ENSMUSE00000117295.1"; talon_gene "38304"; talon_transcript "99704"; talon_exon "516730"; ccdsid "CCDS26420.1"; exon_status "KNOWN"; level "2"; protein_id "ENSMUSP00000100010.1"; source "HAVANA"; tag "CCDS";
chr13	HAVANA	exon	30927308	30927421	.	-	.	gene_id "ENSMUSG00000021357.14"; transcript_id "ENSMUST00000222133.1"; gene_type "protein_coding"; gene_status "KNOWN"; gene_name "Exoc2"; transcript_type "retained_intron"; transcript_status "KNOWN"; transcript_name "Exoc2-206"; exon_number "5"; exon_id "ENSMUSE00000117290.1"; talon_gene "38304"; talon_transcript "99704"; talon_exon "516732"; ccdsid "CCDS26420.1"; exon_status "KNOWN"; level "2"; protein_id "ENSMUSP00000100010.1"; source "HAVANA"; tag "CCDS";
chr13	HAVANA	exon	30925723	30925847	.	-	.	gene_id "ENSMUSG00000021357.14"; transcript_id "ENSMUST00000222133.1"; gene_type "protein_coding"; gene_status "KNOWN"; gene_name "Exoc2"; transcript_type "retained_intron"; transcript_status "KNOWN"; transcript_name "Exoc2-206"; exon_number "6"; exon_id "ENSMUSE00000117305.1"; talon_gene "38304"; talon_transcript "99704"; talon_exon "516734"; ccdsid "CCDS26420.1"; exon_status "KNOWN"; level "2"; protein_id "ENSMUSP00000100010.1"; source "HAVANA"; tag "CCDS";
chr13	HAVANA	exon	30923656	30924640	.	-	.	gene_id "ENSMUSG00000021357.14"; transcript_id "ENSMUST00000222133.1"; gene_type "protein_coding"; gene_status "KNOWN"; gene_name "Exoc2"; transcript_type "retained_intron"; transcript_status "KNOWN"; transcript_name "Exoc2-206"; exon_number "7"; exon_id "ENSMUSE00001421186.1"; talon_gene "38304"; talon_transcript "99704"; talon_exon "516791"; exon_status "KNOWN"; level "2"; source "HAVANA";
chr13	ENSEMBL	gene	31556134	31559333	.	-	.	gene_id "ENSMUSG00000090863.1"; gene_name "A530084C06Rik"; gene_status "KNOWN"; gene_type "protein_coding"; talon_gene "38316"; level "3";
chr13	ENSEMBL	transcript	31556134	31559333	.	-	.	gene_id "ENSMUSG00000090863.1"; transcript_id "ENSMUST00000170573.1"; gene_name "A530084C06Rik"; gene_status "KNOWN"; gene_type "protein_coding"; transcript_type "protein_coding"; transcript_status "KNOWN"; transcript_name "A530084C06Rik-201"; talon_gene "38316"; talon_transcript "99720"; level "3"; protein_id "ENSMUSP00000129167.1"; source "ENSEMBL"; tag "appris_principal_1"; transcript_support_level "NA";
chr13	ENSEMBL	exon	31556134	31559333	.	-	.	gene_id "ENSMUSG00000090863.1"; transcript_id "ENSMUST00000170573.1"; gene_type "protein_coding"; gene_status "KNOWN"; gene_name "A530084C06Rik"; transcript_type "protein_coding"; transcript_status "KNOWN"; transcript_name "A530084C06Rik-201"; exon_number "1"; exon_id "ENSMUSE00000901000.1"; talon_gene "38316"; talon_transcript "99720"; talon_exon "516847"; exon_status "KNOWN"; level "3"; protein_id "ENSMUSP00000129167.1"; source "ENSEMBL"; tag "appris_principal_1";
chr13	HAVANA	gene	31556134	31560976	.	+	.	gene_id "ENSMUSG00000038415.10"; gene_name "Foxq1"; gene_status "KNOWN"; gene_type "protein_coding"; talon_gene "38317"; havana_gene "OTTMUSG00000000723.2"; level "2";
chr13	HAVANA	transcript	31556134	31560976	.	+	.	gene_id "ENSMUSG00000038415.10"; transcript_id "ENSMUST00000042118.10"; gene_name "Foxq1"; gene_status "KNOWN"; gene_type "protein_coding"; transcript_type "protein_coding"; transcript_status "KNOWN"; transcript_name "Foxq1-201"; talon_gene "38317"; talon_transcript "99721"; ccdsid "CCDS26423.1"; havana_transcript "OTTMUST00000001357.2"; level "2"; protein_id "ENSMUSP00000036952.8"; source "HAVANA"; tag "CCDS"; transcript_support_level "NA";
chr13	HAVANA	exon	31556134	31560976	.	+	.	gene_id "ENSMUSG00000038415.10"; transcript_id "ENSMUST00000042118.10"; gene_type "protein_coding"; gene_status "KNOWN"; gene_name "Foxq1"; transcript_type "protein_coding"; transcript_status "KNOWN"; transcript_name "Foxq1-201"; exon_number "1"; exon_id "ENSMUSE00000431588.9"; talon_gene "38317"; talon_transcript "99721"; talon_exon "516848"; ccdsid "CCDS26423.1"; exon_status "KNOWN"; level "2"; protein_id "ENSMUSP00000036952.8"; source "HAVANA"; tag "CCDS";
chr13	HAVANA	gene	31619168	31620369	.	+	.	gene_id "ENSMUSG00000087276.1"; gene_name "Gm11378"; gene_status "KNOWN"; gene_type "lincRNA"; talon_gene "38320"; havana_gene "OTTMUSG00000000686.1"; level "2";
chr13	HAVANA	transcript	31619168	31620369	.	+	.	gene_id "ENSMUSG00000087276.1"; transcript_id "ENSMUST00000130966.1"; gene_name "Gm11378"; gene_status "KNOWN"; gene_type "lincRNA"; transcript_type "lincRNA"; transcript_status "KNOWN"; transcript_name "Gm11378-201"; talon_gene "38320"; talon_transcript "99728"; havana_transcript "OTTMUST00000001318.1"; level "2"; source "HAVANA"; tag "basic"; transcript_support_level "3";
chr13	HAVANA	exon	31619168	31619278	.	+	.	gene_id "ENSMUSG00000087276.1"; transcript_id "ENSMUST00000130966.1"; gene_type "lincRNA"; gene_status "KNOWN"; gene_name "Gm11378"; transcript_type "lincRNA"; transcript_status "KNOWN"; transcript_name "Gm11378-201"; exon_number "1"; exon_id "ENSMUSE00000723737.1"; talon_gene "38320"; talon_transcript "99728"; talon_exon "516884"; exon_status "KNOWN"; level "2"; source "HAVANA"; tag "basic";
chr13	HAVANA	exon	31620252	31620369	.	+	.	gene_id "ENSMUSG00000087276.1"; transcript_id "ENSMUST00000130966.1"; gene_type "lincRNA"; gene_status "KNOWN"; gene_name "Gm11378"; transcript_type "lincRNA"; transcript_status "KNOWN"; transcript_name "Gm11378-201"; exon_number "2"; exon_id "ENSMUSE00000757252.1"; talon_gene "38320"; talon_transcript "99728"; talon_exon "516886"; exon_status "KNOWN"; level "2"; source "HAVANA"; tag "basic";
chr13	HAVANA	gene	31625816	31631403	.	+	.	gene_id "ENSMUSG00000038402.2"; gene_name "Foxf2"; gene_status "KNOWN"; gene_type "protein_coding"; talon_gene "38321"; havana_gene "OTTMUSG00000000735.1"; level "2";
chr13	HAVANA	transcript	31625816	31631403	.	+	.	gene_id "ENSMUSG00000038402.2"; transcript_id "ENSMUST00000042054.2"; gene_name "Foxf2"; gene_status "KNOWN"; gene_type "protein_coding"; transcript_type "protein_coding"; transcript_status "KNOWN"; transcript_name "Foxf2-201"; talon_gene "38321"; talon_transcript "99729"; ccdsid "CCDS26424.1"; havana_transcript "OTTMUST00000001381.1"; level "2"; protein_id "ENSMUSP00000046789.2"; source "HAVANA"; tag "CCDS"; transcript_support_level "1";
chr13	HAVANA	exon	31625816	31627256	.	+	.	gene_id "ENSMUSG00000038402.2"; transcript_id "ENSMUST00000042054.2"; gene_type "protein_coding"; gene_status "KNOWN"; gene_name "Foxf2"; transcript_type "protein_coding"; transcript_status "KNOWN"; transcript_name "Foxf2-201"; exon_number "1"; exon_id "ENSMUSE00000383586.3"; talon_gene "38321"; talon_transcript "99729"; talon_exon "516887"; ccdsid "CCDS26424.1"; exon_status "KNOWN"; level "2"; protein_id "ENSMUSP00000046789.2"; source "HAVANA"; tag "CCDS";
chr13	HAVANA	exon	31630482	31631403	.	+	.	gene_id "ENSMUSG00000038402.2"; transcript_id "ENSMUST00000042054.2"; gene_type "protein_coding"; gene_status "KNOWN"; gene_name "Foxf2"; transcript_type "protein_coding"; transcript_status "KNOWN"; transcript_name "Foxf2-201"; exon_number "2"; exon_id "ENSMUSE00000283175.2"; talon_gene "38321"; talon_transcript "99729"; talon_exon "516889"; ccdsid "CCDS26424.1"; exon_status "KNOWN"; level "2"; protein_id "ENSMUSP00000046789.2"; source "HAVANA"; tag "CCDS";
chr13	HAVANA	gene	31806633	31812476	.	+	.	gene_id "ENSMUSG00000050295.4"; gene_name "Foxc1"; gene_status "KNOWN"; gene_type "protein_coding"; talon_gene "38325"; havana_gene "OTTMUSG00000000725.2"; level "2";
chr13	HAVANA	transcript	31806633	31812476	.	+	.	gene_id "ENSMUSG00000050295.4"; transcript_id "ENSMUST00000062292.4"; gene_name "Foxc1"; gene_status "KNOWN"; gene_type "protein_coding"; transcript_type "protein_coding"; transcript_status "KNOWN"; transcript_name "Foxc1-201"; talon_gene "38325"; talon_transcript "99733"; ccdsid "CCDS26425.1"; havana_transcript "OTTMUST00000001359.2"; level "2"; protein_id "ENSMUSP00000052196.2"; source "HAVANA"; tag "CCDS"; transcript_support_level "NA";
chr13	HAVANA	exon	31806633	31812476	.	+	.	gene_id "ENSMUSG00000050295.4"; transcript_id "ENSMUST00000062292.4"; gene_type "protein_coding"; gene_status "KNOWN"; gene_name "Foxc1"; transcript_type "protein_coding"; transcript_status "KNOWN"; transcript_name "Foxc1-201"; exon_number "1"; exon_id "ENSMUSE00000392591.5"; talon_gene "38325"; talon_transcript "99733"; talon_exon "516895"; ccdsid "CCDS26425.1"; exon_status "KNOWN"; level "2"; protein_id "ENSMUSP00000052196.2"; source "HAVANA"; tag "CCDS";
chr13	HAVANA	gene	31819579	32338740	.	-	.	gene_id "ENSMUSG00000038372.14"; gene_name "Gmds"; gene_status "KNOWN"; gene_type "protein_coding"; talon_gene "38326"; havana_gene "OTTMUSG00000000733.3"; level "2";
chr13	HAVANA	transcript	31819579	32338740	.	-	.	gene_id "ENSMUSG00000038372.14"; transcript_id "ENSMUST00000041859.8"; gene_name "Gmds"; gene_status "KNOWN"; gene_type "protein_coding"; transcript_type "protein_coding"; transcript_status "KNOWN"; transcript_name "Gmds-201"; talon_gene "38326"; talon_transcript "99734"; ccdsid "CCDS26426.1"; havana_transcript "OTTMUST00000001377.3"; level "2"; protein_id "ENSMUSP00000036696.7"; source "HAVANA"; tag "CCDS"; transcript_support_level "1";
chr13	HAVANA	exon	32338382	32338740	.	-	.	gene_id "ENSMUSG00000038372.14"; transcript_id "ENSMUST00000041859.8"; gene_type "protein_coding"; gene_status "KNOWN"; gene_name "Gmds"; transcript_type "protein_coding"; transcript_status "KNOWN"; transcript_name "Gmds-201"; exon_number "1"; exon_id "ENSMUSE00001016841.2"; talon_gene "38326"; talon_transcript "99734"; talon_exon "516896"; ccdsid "CCDS26426.1"; exon_status "KNOWN"; level "2"; protein_id "ENSMUSP00000036696.7"; source "HAVANA"; tag "CCDS";
chr13	HAVANA	exon	32234353	32234397	.	-	.	gene_id "ENSMUSG00000038372.14"; transcript_id "ENSMUST00000041859.8"; gene_type "protein_coding"; gene_status "KNOWN"; gene_name "Gmds"; transcript_type "protein_coding"; transcript_status "KNOWN"; transcript_name "Gmds-201"; exon_number "2"; exon_id "ENSMUSE00001284113.1"; talon_gene "38326"; talon_transcript "99734"; talon_exon "516898"; ccdsid "CCDS26426.1"; exon_status "KNOWN"; level "2"; protein_id "ENSMUSP00000036696.7"; source "HAVANA"; tag "CCDS";
chr13	HAVANA	exon	32227215	32227302	.	-	.	gene_id "ENSMUSG00000038372.14"; transcript_id "ENSMUST00000041859.8"; gene_type "protein_coding"; gene_status "KNOWN"; gene_name "Gmds"; transcript_type "protein_coding"; transcript_status "KNOWN"; transcript_name "Gmds-201"; exon_number "3"; exon_id "ENSMUSE00001264034.1"; talon_gene "38326"; talon_transcript "99734"; talon_exon "516900"; ccdsid "CCDS26426.1"; exon_status "KNOWN"; level "2"; protein_id "ENSMUSP00000036696.7"; source "HAVANA"; tag "CCDS";
chr13	HAVANA	exon	32225135	32225244	.	-	.	gene_id "ENSMUSG00000038372.14"; transcript_id "ENSMUST00000041859.8"; gene_type "protein_coding"; gene_status "KNOWN"; gene_name "Gmds"; transcript_type "protein_coding"; transcript_status "KNOWN"; transcript_name "Gmds-201"; exon_number "4"; exon_id "ENSMUSE00001297567.1"; talon_gene "38326"; talon_transcript "99734"; talon_exon "516902"; ccdsid "CCDS26426.1"; exon_status "KNOWN"; level "2"; protein_id "ENSMUSP00000036696.7"; source "HAVANA"; tag "CCDS";
chr13	HAVANA	exon	32127907	32128099	.	-	.	gene_id "ENSMUSG00000038372.14"; transcript_id "ENSMUST00000041859.8"; gene_type "protein_coding"; gene_status "KNOWN"; gene_name "Gmds"; transcript_type "protein_coding"; transcript_status "KNOWN"; transcript_name "Gmds-201"; exon_number "5"; exon_id "ENSMUSE00001293171.1"; talon_gene "38326"; talon_transcript "99734"; talon_exon "516904"; ccdsid "CCDS26426.1"; exon_status "KNOWN"; level "2"; protein_id "ENSMUSP00000036696.7"; source "HAVANA"; tag "CCDS";
chr13	HAVANA	exon	32127000	32127104	.	-	.	gene_id "ENSMUSG00000038372.14"; transcript_id "ENSMUST00000041859.8"; gene_type "protein_coding"; gene_status "KNOWN"; gene_name "Gmds"; transcript_type "protein_coding"; transcript_status "KNOWN"; transcript_name "Gmds-201"; exon_number "6"; exon_id "ENSMUSE00001233808.1"; talon_gene "38326"; talon_transcript "99734"; talon_exon "516906"; ccdsid "CCDS26426.1"; exon_status "KNOWN"; level "2"; protein_id "ENSMUSP00000036696.7"; source "HAVANA"; tag "CCDS";
chr13	HAVANA	exon	32100357	32100484	.	-	.	gene_id "ENSMUSG00000038372.14"; transcript_id "ENSMUST00000041859.8"; gene_type "protein_coding"; gene_status "KNOWN"; gene_name "Gmds"; transcript_type "protein_coding"; transcript_status "KNOWN"; transcript_name "Gmds-201"; exon_number "7"; exon_id "ENSMUSE00000282988.1"; talon_gene "38326"; talon_transcript "99734"; talon_exon "516908"; ccdsid "CCDS26426.1"; exon_status "KNOWN"; level "2"; protein_id "ENSMUSP00000036696.7"; source "HAVANA"; tag "CCDS";
chr13	HAVANA	exon	31940484	31940602	.	-	.	gene_id "ENSMUSG00000038372.14"; transcript_id "ENSMUST00000041859.8"; gene_type "protein_coding"; gene_status "KNOWN"; gene_name "Gmds"; transcript_type "protein_coding"; transcript_status "KNOWN"; transcript_name "Gmds-201"; exon_number "8"; exon_id "ENSMUSE00000283091.1"; talon_gene "38326"; talon_transcript "99734"; talon_exon "516910"; ccdsid "CCDS26426.1"; exon_status "KNOWN"; level "2"; protein_id "ENSMUSP00000036696.7"; source "HAVANA"; tag "CCDS";
chr13	HAVANA	exon	31917620	31917716	.	-	.	gene_id "ENSMUSG00000038372.14"; transcript_id "ENSMUST00000041859.8"; gene_type "protein_coding"; gene_status "KNOWN"; gene_name "Gmds"; transcript_type "protein_coding"; transcript_status "KNOWN"; transcript_name "Gmds-201"; exon_number "9"; exon_id "ENSMUSE00000283082.1"; talon_gene "38326"; talon_transcript "99734"; talon_exon "516912"; ccdsid "CCDS26426.1"; exon_status "KNOWN"; level "2"; protein_id "ENSMUSP00000036696.7"; source "HAVANA"; tag "CCDS";
chr13	HAVANA	exon	31820142	31820210	.	-	.	gene_id "ENSMUSG00000038372.14"; transcript_id "ENSMUST00000041859.8"; gene_type "protein_coding"; gene_status "KNOWN"; gene_name "Gmds"; transcript_type "protein_coding"; transcript_status "KNOWN"; transcript_name "Gmds-201"; exon_number "10"; exon_id "ENSMUSE00000283077.1"; talon_gene "38326"; talon_transcript "99734"; talon_exon "516914"; ccdsid "CCDS26426.1"; exon_status "KNOWN"; level "2"; protein_id "ENSMUSP00000036696.7"; source "HAVANA"; tag "CCDS";
chr13	HAVANA	exon	31819579	31819978	.	-	.	gene_id "ENSMUSG00000038372.14"; transcript_id "ENSMUST00000041859.8"; gene_type "protein_coding"; gene_status "KNOWN"; gene_name "Gmds"; transcript_type "protein_coding"; transcript_status "KNOWN"; transcript_name "Gmds-201"; exon_number "11"; exon_id "ENSMUSE00000616911.3"; talon_gene "38326"; talon_transcript "99734"; talon_exon "516916"; ccdsid "CCDS26426.1"; exon_status "KNOWN"; level "2"; protein_id "ENSMUSP00000036696.7"; source "HAVANA"; tag "CCDS";
chr13	HAVANA	gene	32338819	32342643	.	+	.	gene_id "ENSMUSG00000113965.1"; gene_name "A730091E23Rik"; gene_status "KNOWN"; gene_type "TEC"; talon_gene "38331"; havana_gene "OTTMUSG00000067201.1"; level "2";
chr13	HAVANA	transcript	32338819	32342643	.	+	.	gene_id "ENSMUSG00000113965.1"; transcript_id "ENSMUST00000221700.1"; gene_name "A730091E23Rik"; gene_status "KNOWN"; gene_type "TEC"; transcript_type "TEC"; transcript_status "KNOWN"; transcript_name "A730091E23Rik-201"; talon_gene "38331"; talon_transcript "99742"; havana_transcript "OTTMUST00000162809.1"; level "2"; source "HAVANA"; tag "basic"; transcript_support_level "NA";
chr13	HAVANA	exon	32338819	32342643	.	+	.	gene_id "ENSMUSG00000113965.1"; transcript_id "ENSMUST00000221700.1"; gene_type "TEC"; gene_status "KNOWN"; gene_name "A730091E23Rik"; transcript_type "TEC"; transcript_status "KNOWN"; transcript_name "A730091E23Rik-201"; exon_number "1"; exon_id "ENSMUSE00001413862.1"; talon_gene "38331"; talon_transcript "99742"; talon_exon "516934"; exon_status "KNOWN"; level "2"; source "HAVANA"; tag "basic";
chr13	HAVANA	gene	32802038	32822607	.	+	.	gene_id "ENSMUSG00000021400.8"; gene_name "Wrnip1"; gene_status "KNOWN"; gene_type "protein_coding"; talon_gene "38336"; havana_gene "OTTMUSG00000000693.3"; level "2";
chr13	HAVANA	transcript	32802038	32822609	.	+	.	gene_id "ENSMUSG00000021400.8"; transcript_id "ENSMUST00000021832.6"; gene_name "Wrnip1"; gene_status "KNOWN"; gene_type "protein_coding"; transcript_type "protein_coding"; transcript_status "KNOWN"; transcript_name "Wrnip1-201"; talon_gene "38336"; talon_transcript "99750"; ccdsid "CCDS26427.1"; havana_transcript "OTTMUST00000001325.1"; level "2"; protein_id "ENSMUSP00000021832.6"; source "HAVANA"; tag "CCDS"; transcript_support_level "1";
chr13	HAVANA	exon	32802038	32803044	.	+	.	gene_id "ENSMUSG00000021400.8"; transcript_id "ENSMUST00000021832.6"; gene_type "protein_coding"; gene_status "KNOWN"; gene_name "Wrnip1"; transcript_type "protein_coding"; transcript_status "KNOWN"; transcript_name "Wrnip1-201"; exon_number "1"; exon_id "ENSMUSE00000345963.4"; talon_gene "38336"; talon_transcript "99750"; talon_exon "516982"; ccdsid "CCDS26427.1"; exon_status "KNOWN"; level "2"; protein_id "ENSMUSP00000021832.6"; source "HAVANA"; tag "CCDS";
chr13	HAVANA	exon	32805338	32805529	.	+	.	gene_id "ENSMUSG00000021400.8"; transcript_id "ENSMUST00000021832.6"; gene_type "protein_coding"; gene_status "KNOWN"; gene_name "Wrnip1"; transcript_type "protein_coding"; transcript_status "KNOWN"; transcript_name "Wrnip1-201"; exon_number "2"; exon_id "ENSMUSE00000117563.1"; talon_gene "38336"; talon_transcript "99750"; talon_exon "516984"; ccdsid "CCDS26427.1"; exon_status "KNOWN"; level "2"; protein_id "ENSMUSP00000021832.6"; source "HAVANA"; tag "CCDS";
chr13	HAVANA	exon	32806759	32807000	.	+	.	gene_id "ENSMUSG00000021400.8"; transcript_id "ENSMUST00000021832.6"; gene_type "protein_coding"; gene_status "KNOWN"; gene_name "Wrnip1"; transcript_type "protein_coding"; transcript_status "KNOWN"; transcript_name "Wrnip1-201"; exon_number "3"; exon_id "ENSMUSE00000117568.1"; talon_gene "38336"; talon_transcript "99750"; talon_exon "516986"; ccdsid "CCDS26427.1"; exon_status "KNOWN"; level "2"; protein_id "ENSMUSP00000021832.6"; source "HAVANA"; tag "CCDS";
chr13	HAVANA	exon	32816253	32816482	.	+	.	gene_id "ENSMUSG00000021400.8"; transcript_id "ENSMUST00000021832.6"; gene_type "protein_coding"; gene_status "KNOWN"; gene_name "Wrnip1"; transcript_type "protein_coding"; transcript_status "KNOWN"; transcript_name "Wrnip1-201"; exon_number "4"; exon_id "ENSMUSE00000117562.1"; talon_gene "38336"; talon_transcript "99750"; talon_exon "516988"; ccdsid "CCDS26427.1"; exon_status "KNOWN"; level "2"; protein_id "ENSMUSP00000021832.6"; source "HAVANA"; tag "CCDS";
chr13	HAVANA	exon	32820219	32820374	.	+	.	gene_id "ENSMUSG00000021400.8"; transcript_id "ENSMUST00000021832.6"; gene_type "protein_coding"; gene_status "KNOWN"; gene_name "Wrnip1"; transcript_type "protein_coding"; transcript_status "KNOWN"; transcript_name "Wrnip1-201"; exon_number "5"; exon_id "ENSMUSE00000117564.1"; talon_gene "38336"; talon_transcript "99750"; talon_exon "516990"; ccdsid "CCDS26427.1"; exon_status "KNOWN"; level "2"; protein_id "ENSMUSP00000021832.6"; source "HAVANA"; tag "CCDS";
chr13	HAVANA	exon	32821039	32821118	.	+	.	gene_id "ENSMUSG00000021400.8"; transcript_id "ENSMUST00000021832.6"; gene_type "protein_coding"; gene_status "KNOWN"; gene_name "Wrnip1"; transcript_type "protein_coding"; transcript_status "KNOWN"; transcript_name "Wrnip1-201"; exon_number "6"; exon_id "ENSMUSE00000117565.1"; talon_gene "38336"; talon_transcript "99750"; talon_exon "516992"; ccdsid "CCDS26427.1"; exon_status "KNOWN"; level "2"; protein_id "ENSMUSP00000021832.6"; source "HAVANA"; tag "CCDS";
chr13	HAVANA	exon	32821884	32822609	.	+	.	gene_id "ENSMUSG00000021400.8"; transcript_id "ENSMUST00000021832.6"; gene_type "protein_coding"; gene_status "KNOWN"; gene_name "Wrnip1"; transcript_type "protein_coding"; transcript_status "KNOWN"; transcript_name "Wrnip1-201"; exon_number "7"; exon_id "ENSMUSE00000401919.6"; talon_gene "38336"; talon_transcript "99750"; talon_exon "516994"; ccdsid "CCDS26427.1"; exon_status "KNOWN"; level "2"; protein_id "ENSMUSP00000021832.6"; source "HAVANA"; tag "CCDS";
chr13	HAVANA	transcript	32802116	32822607	.	+	.	gene_id "ENSMUSG00000021400.8"; transcript_id "ENSMUST00000220560.1"; gene_name "Wrnip1"; gene_status "KNOWN"; gene_type "protein_coding"; transcript_type "retained_intron"; transcript_status "KNOWN"; transcript_name "Wrnip1-202"; talon_gene "38336"; talon_transcript "99751"; havana_transcript "OTTMUST00000162900.1"; level "2"; source "HAVANA"; transcript_support_level "1";
chr13	HAVANA	exon	32802116	32803044	.	+	.	gene_id "ENSMUSG00000021400.8"; transcript_id "ENSMUST00000220560.1"; gene_type "protein_coding"; gene_status "KNOWN"; gene_name "Wrnip1"; transcript_type "retained_intron"; transcript_status "KNOWN"; transcript_name "Wrnip1-202"; exon_number "1"; exon_id "ENSMUSE00001419763.1"; talon_gene "38336"; talon_transcript "99751"; talon_exon "516995"; exon_status "KNOWN"; level "2"; source "HAVANA";
chr13	HAVANA	exon	32805338	32805529	.	+	.	gene_id "ENSMUSG00000021400.8"; transcript_id "ENSMUST00000220560.1"; gene_type "protein_coding"; gene_status "KNOWN"; gene_name "Wrnip1"; transcript_type "retained_intron"; transcript_status "KNOWN"; transcript_name "Wrnip1-202"; exon_number "2"; exon_id "ENSMUSE00000117563.1"; talon_gene "38336"; talon_transcript "99751"; talon_exon "516984"; ccdsid "CCDS26427.1"; exon_status "KNOWN"; level "2"; protein_id "ENSMUSP00000021832.6"; source "HAVANA"; tag "CCDS";
chr13	HAVANA	exon	32806759	32807000	.	+	.	gene_id "ENSMUSG00000021400.8"; transcript_id "ENSMUST00000220560.1"; gene_type "protein_coding"; gene_status "KNOWN"; gene_name "Wrnip1"; transcript_type "retained_intron"; transcript_status "KNOWN"; transcript_name "Wrnip1-202"; exon_number "3"; exon_id "ENSMUSE00000117568.1"; talon_gene "38336"; talon_transcript "99751"; talon_exon "516986"; ccdsid "CCDS26427.1"; exon_status "KNOWN"; level "2"; protein_id "ENSMUSP00000021832.6"; source "HAVANA"; tag "CCDS";
chr13	HAVANA	exon	32816253	32816482	.	+	.	gene_id "ENSMUSG00000021400.8"; transcript_id "ENSMUST00000220560.1"; gene_type "protein_coding"; gene_status "KNOWN"; gene_name "Wrnip1"; transcript_type "retained_intron"; transcript_status "KNOWN"; transcript_name "Wrnip1-202"; exon_number "4"; exon_id "ENSMUSE00000117562.1"; talon_gene "38336"; talon_transcript "99751"; talon_exon "516988"; ccdsid "CCDS26427.1"; exon_status "KNOWN"; level "2"; protein_id "ENSMUSP00000021832.6"; source "HAVANA"; tag "CCDS";
chr13	HAVANA	exon	32820219	32822607	.	+	.	gene_id "ENSMUSG00000021400.8"; transcript_id "ENSMUST00000220560.1"; gene_type "protein_coding"; gene_status "KNOWN"; gene_name "Wrnip1"; transcript_type "retained_intron"; transcript_status "KNOWN"; transcript_name "Wrnip1-202"; exon_number "5"; exon_id "ENSMUSE00001414118.1"; talon_gene "38336"; talon_transcript "99751"; talon_exon "516996"; exon_status "KNOWN"; level "2"; source "HAVANA";
chr13	ENSEMBL	gene	32802457	32802849	.	-	.	gene_id "ENSMUSG00000042874.1"; gene_name "D930007J09Rik"; gene_status "KNOWN"; gene_type "protein_coding"; talon_gene "38337"; level "3";
chr13	ENSEMBL	transcript	32802457	32802849	.	-	.	gene_id "ENSMUSG00000042874.1"; transcript_id "ENSMUST00000057911.1"; gene_name "D930007J09Rik"; gene_status "KNOWN"; gene_type "protein_coding"; transcript_type "protein_coding"; transcript_status "KNOWN"; transcript_name "D930007J09Rik-201"; talon_gene "38337"; talon_transcript "99755"; level "3"; protein_id "ENSMUSP00000050235.1"; source "ENSEMBL"; tag "appris_principal_1"; transcript_support_level "NA";
chr13	ENSEMBL	exon	32802457	32802849	.	-	.	gene_id "ENSMUSG00000042874.1"; transcript_id "ENSMUST00000057911.1"; gene_type "protein_coding"; gene_status "KNOWN"; gene_name "D930007J09Rik"; transcript_type "protein_coding"; transcript_status "KNOWN"; transcript_name "D930007J09Rik-201"; exon_number "1"; exon_id "ENSMUSE00000378053.2"; talon_gene "38337"; talon_transcript "99755"; talon_exon "517007"; exon_status "KNOWN"; level "3"; protein_id "ENSMUSP00000050235.1"; source "ENSEMBL"; tag "appris_principal_1";
chr13	HAVANA	gene	32842092	32851185	.	-	.	gene_id "ENSMUSG00000044734.16"; gene_name "Serpinb1a"; gene_status "KNOWN"; gene_type "protein_coding"; talon_gene "38338"; havana_gene "OTTMUSG00000000694.4"; level "2";
chr13	HAVANA	transcript	32842092	32851185	.	-	.	gene_id "ENSMUSG00000044734.16"; transcript_id "ENSMUST00000076352.7"; gene_name "Serpinb1a"; gene_status "KNOWN"; gene_type "protein_coding"; transcript_type "protein_coding"; transcript_status "KNOWN"; transcript_name "Serpinb1a-201"; talon_gene "38338"; talon_transcript "99756"; ccdsid "CCDS26428.1"; havana_transcript "OTTMUST00000162902.2"; level "2"; protein_id "ENSMUSP00000075690.6"; source "HAVANA"; tag "CCDS"; transcript_support_level "1";
chr13	HAVANA	exon	32851142	32851185	.	-	.	gene_id "ENSMUSG00000044734.16"; transcript_id "ENSMUST00000076352.7"; gene_type "protein_coding"; gene_status "KNOWN"; gene_name "Serpinb1a"; transcript_type "protein_coding"; transcript_status "KNOWN"; transcript_name "Serpinb1a-201"; exon_number "1"; exon_id "ENSMUSE00000470690.2"; talon_gene "38338"; talon_transcript "99756"; talon_exon "517008"; ccdsid "CCDS26428.1"; exon_status "KNOWN"; level "2"; protein_id "ENSMUSP00000075690.6"; source "HAVANA"; tag "CCDS";
chr13	HAVANA	exon	32850239	32850414	.	-	.	gene_id "ENSMUSG00000044734.16"; transcript_id "ENSMUST00000076352.7"; gene_type "protein_coding"; gene_status "KNOWN"; gene_name "Serpinb1a"; transcript_type "protein_coding"; transcript_status "KNOWN"; transcript_name "Serpinb1a-201"; exon_number "2"; exon_id "ENSMUSE00000117572.1"; talon_gene "38338"; talon_transcript "99756"; talon_exon "517010"; ccdsid "CCDS26428.1"; exon_status "KNOWN"; level "2"; protein_id "ENSMUSP00000075690.6"; source "HAVANA"; tag "CCDS";
chr13	HAVANA	exon	32848619	32848756	.	-	.	gene_id "ENSMUSG00000044734.16"; transcript_id "ENSMUST00000076352.7"; gene_type "protein_coding"; gene_status "KNOWN"; gene_name "Serpinb1a"; transcript_type "protein_coding"; transcript_status "KNOWN"; transcript_name "Serpinb1a-201"; exon_number "3"; exon_id "ENSMUSE00000969898.1"; talon_gene "38338"; talon_transcript "99756"; talon_exon "517012"; ccdsid "CCDS26428.1"; exon_status "KNOWN"; level "2"; protein_id "ENSMUSP00000075690.6"; source "HAVANA"; tag "CCDS";
chr13	HAVANA	exon	32847390	32847507	.	-	.	gene_id "ENSMUSG00000044734.16"; transcript_id "ENSMUST00000076352.7"; gene_type "protein_coding"; gene_status "KNOWN"; gene_name "Serpinb1a"; transcript_type "protein_coding"; transcript_status "KNOWN"; transcript_name "Serpinb1a-201"; exon_number "4"; exon_id "ENSMUSE00001002834.1"; talon_gene "38338"; talon_transcript "99756"; talon_exon "517014"; ccdsid "CCDS26428.1"; exon_status "KNOWN"; level "2"; protein_id "ENSMUSP00000075690.6"; source "HAVANA"; tag "CCDS";
chr13	HAVANA	exon	32845671	32845813	.	-	.	gene_id "ENSMUSG00000044734.16"; transcript_id "ENSMUST00000076352.7"; gene_type "protein_coding"; gene_status "KNOWN"; gene_name "Serpinb1a"; transcript_type "protein_coding"; transcript_status "KNOWN"; transcript_name "Serpinb1a-201"; exon_number "5"; exon_id "ENSMUSE00000989710.1"; talon_gene "38338"; talon_transcript "99756"; talon_exon "517016"; ccdsid "CCDS26428.1"; exon_status "KNOWN"; level "2"; protein_id "ENSMUSP00000075690.6"; source "HAVANA"; tag "CCDS";
chr13	HAVANA	exon	32845309	32845476	.	-	.	gene_id "ENSMUSG00000044734.16"; transcript_id "ENSMUST00000076352.7"; gene_type "protein_coding"; gene_status "KNOWN"; gene_name "Serpinb1a"; transcript_type "protein_coding"; transcript_status "KNOWN"; transcript_name "Serpinb1a-201"; exon_number "6"; exon_id "ENSMUSE00001017027.1"; talon_gene "38338"; talon_transcript "99756"; talon_exon "517018"; ccdsid "CCDS26428.1"; exon_status "KNOWN"; level "2"; protein_id "ENSMUSP00000075690.6"; source "HAVANA"; tag "CCDS";
chr13	HAVANA	exon	32842092	32843222	.	-	.	gene_id "ENSMUSG00000044734.16"; transcript_id "ENSMUST00000076352.7"; gene_type "protein_coding"; gene_status "KNOWN"; gene_name "Serpinb1a"; transcript_type "protein_coding"; transcript_status "KNOWN"; transcript_name "Serpinb1a-201"; exon_number "7"; exon_id "ENSMUSE00000774563.1"; talon_gene "38338"; talon_transcript "99756"; talon_exon "517020"; ccdsid "CCDS26428.1"; exon_status "KNOWN"; level "2"; protein_id "ENSMUSP00000075690.6"; source "HAVANA"; tag "CCDS";
chr13	HAVANA	gene	32965209	32979067	.	+	.	gene_id "ENSMUSG00000042842.11"; gene_name "Serpinb6b"; gene_status "KNOWN"; gene_type "protein_coding"; talon_gene "38342"; havana_gene "OTTMUSG00000000698.3"; level "2";
chr13	HAVANA	transcript	32965209	32979067	.	+	.	gene_id "ENSMUSG00000042842.11"; transcript_id "ENSMUST00000110293.8"; gene_name "Serpinb6b"; gene_status "KNOWN"; gene_type "protein_coding"; transcript_type "protein_coding"; transcript_status "KNOWN"; transcript_name "Serpinb6b-202"; talon_gene "38342"; talon_transcript "99764"; ccdsid "CCDS26430.1"; havana_transcript "OTTMUST00000001331.2"; level "2"; protein_id "ENSMUSP00000105922.2"; source "HAVANA"; tag "CCDS"; transcript_support_level "1";
chr13	HAVANA	exon	32965209	32965543	.	+	.	gene_id "ENSMUSG00000042842.11"; transcript_id "ENSMUST00000110293.8"; gene_type "protein_coding"; gene_status "KNOWN"; gene_name "Serpinb6b"; transcript_type "protein_coding"; transcript_status "KNOWN"; transcript_name "Serpinb6b-202"; exon_number "1"; exon_id "ENSMUSE00000284286.4"; talon_gene "38342"; talon_transcript "99764"; talon_exon "517055"; ccdsid "CCDS26430.1"; exon_status "KNOWN"; level "2"; protein_id "ENSMUSP00000105922.2"; source "HAVANA"; tag "CCDS";
chr13	HAVANA	exon	32968500	32968674	.	+	.	gene_id "ENSMUSG00000042842.11"; transcript_id "ENSMUST00000110293.8"; gene_type "protein_coding"; gene_status "KNOWN"; gene_name "Serpinb6b"; transcript_type "protein_coding"; transcript_status "KNOWN"; transcript_name "Serpinb6b-202"; exon_number "2"; exon_id "ENSMUSE00001022719.1"; talon_gene "38342"; talon_transcript "99764"; talon_exon "517057"; ccdsid "CCDS26430.1"; exon_status "KNOWN"; level "2"; protein_id "ENSMUSP00000105922.2"; source "HAVANA"; tag "CCDS";
chr13	HAVANA	exon	32971471	32971623	.	+	.	gene_id "ENSMUSG00000042842.11"; transcript_id "ENSMUST00000110293.8"; gene_type "protein_coding"; gene_status "KNOWN"; gene_name "Serpinb6b"; transcript_type "protein_coding"; transcript_status "KNOWN"; transcript_name "Serpinb6b-202"; exon_number "3"; exon_id "ENSMUSE00001286568.1"; talon_gene "38342"; talon_transcript "99764"; talon_exon "517059"; ccdsid "CCDS26430.1"; exon_status "KNOWN"; level "2"; protein_id "ENSMUSP00000105922.2"; source "HAVANA"; tag "CCDS";
chr13	HAVANA	exon	32972247	32972364	.	+	.	gene_id "ENSMUSG00000042842.11"; transcript_id "ENSMUST00000110293.8"; gene_type "protein_coding"; gene_status "KNOWN"; gene_name "Serpinb6b"; transcript_type "protein_coding"; transcript_status "KNOWN"; transcript_name "Serpinb6b-202"; exon_number "4"; exon_id "ENSMUSE00001253718.1"; talon_gene "38342"; talon_transcript "99764"; talon_exon "517061"; ccdsid "CCDS26430.1"; exon_status "KNOWN"; level "2"; protein_id "ENSMUSP00000105922.2"; source "HAVANA"; tag "CCDS";
chr13	HAVANA	exon	32974897	32975039	.	+	.	gene_id "ENSMUSG00000042842.11"; transcript_id "ENSMUST00000110293.8"; gene_type "protein_coding"; gene_status "KNOWN"; gene_name "Serpinb6b"; transcript_type "protein_coding"; transcript_status "KNOWN"; transcript_name "Serpinb6b-202"; exon_number "5"; exon_id "ENSMUSE00001300848.1"; talon_gene "38342"; talon_transcript "99764"; talon_exon "517063"; ccdsid "CCDS26430.1"; exon_status "KNOWN"; level "2"; protein_id "ENSMUSP00000105922.2"; source "HAVANA"; tag "CCDS";
chr13	HAVANA	exon	32977525	32977680	.	+	.	gene_id "ENSMUSG00000042842.11"; transcript_id "ENSMUST00000110293.8"; gene_type "protein_coding"; gene_status "KNOWN"; gene_name "Serpinb6b"; transcript_type "protein_coding"; transcript_status "KNOWN"; transcript_name "Serpinb6b-202"; exon_number "6"; exon_id "ENSMUSE00001257248.1"; talon_gene "38342"; talon_transcript "99764"; talon_exon "517065"; ccdsid "CCDS26430.1"; exon_status "KNOWN"; level "2"; protein_id "ENSMUSP00000105922.2"; source "HAVANA"; tag "CCDS";
chr13	HAVANA	exon	32977955	32979067	.	+	.	gene_id "ENSMUSG00000042842.11"; transcript_id "ENSMUST00000110293.8"; gene_type "protein_coding"; gene_status "KNOWN"; gene_name "Serpinb6b"; transcript_type "protein_coding"; transcript_status "KNOWN"; transcript_name "Serpinb6b-202"; exon_number "7"; exon_id "ENSMUSE00000683429.1"; talon_gene "38342"; talon_transcript "99764"; talon_exon "517067"; ccdsid "CCDS26430.1"; exon_status "KNOWN"; level "2"; protein_id "ENSMUSP00000105922.2"; source "HAVANA"; tag "CCDS";
chr13	HAVANA	gene	33004541	33017955	.	+	.	gene_id "ENSMUSG00000045827.10"; gene_name "Serpinb9"; gene_status "KNOWN"; gene_type "protein_coding"; talon_gene "38344"; havana_gene "OTTMUSG00000000696.2"; level "2";
chr13	HAVANA	transcript	33004541	33017955	.	+	.	gene_id "ENSMUSG00000045827.10"; transcript_id "ENSMUST00000006391.4"; gene_name "Serpinb9"; gene_status "KNOWN"; gene_type "protein_coding"; transcript_type "protein_coding"; transcript_status "KNOWN"; transcript_name "Serpinb9-201"; talon_gene "38344"; talon_transcript "99770"; ccdsid "CCDS26431.1"; havana_transcript "OTTMUST00000162973.1"; level "2"; protein_id "ENSMUSP00000006391.4"; source "HAVANA"; tag "CCDS"; transcript_support_level "1";
chr13	HAVANA	exon	33004541	33004695	.	+	.	gene_id "ENSMUSG00000045827.10"; transcript_id "ENSMUST00000006391.4"; gene_type "protein_coding"; gene_status "KNOWN"; gene_name "Serpinb9"; transcript_type "protein_coding"; transcript_status "KNOWN"; transcript_name "Serpinb9-201"; exon_number "1"; exon_id "ENSMUSE00000683425.1"; talon_gene "38344"; talon_transcript "99770"; talon_exon "517094"; ccdsid "CCDS26431.1"; exon_status "KNOWN"; level "2"; protein_id "ENSMUSP00000006391.4"; source "HAVANA"; tag "CCDS";
chr13	HAVANA	exon	33006533	33006710	.	+	.	gene_id "ENSMUSG00000045827.10"; transcript_id "ENSMUST00000006391.4"; gene_type "protein_coding"; gene_status "KNOWN"; gene_name "Serpinb9"; transcript_type "protein_coding"; transcript_status "KNOWN"; transcript_name "Serpinb9-201"; exon_number "2"; exon_id "ENSMUSE00001066608.1"; talon_gene "38344"; talon_transcript "99770"; talon_exon "517083"; ccdsid "CCDS26431.1"; exon_status "KNOWN"; level "2"; protein_id "ENSMUSP00000099002.2"; source "HAVANA"; tag "CCDS";
chr13	HAVANA	exon	33008006	33008143	.	+	.	gene_id "ENSMUSG00000045827.10"; transcript_id "ENSMUST00000006391.4"; gene_type "protein_coding"; gene_status "KNOWN"; gene_name "Serpinb9"; transcript_type "protein_coding"; transcript_status "KNOWN"; transcript_name "Serpinb9-201"; exon_number "3"; exon_id "ENSMUSE00001007717.1"; talon_gene "38344"; talon_transcript "99770"; talon_exon "517085"; ccdsid "CCDS26431.1"; exon_status "KNOWN"; level "2"; protein_id "ENSMUSP00000099002.2"; source "HAVANA"; tag "CCDS";
chr13	HAVANA	exon	33008768	33008885	.	+	.	gene_id "ENSMUSG00000045827.10"; transcript_id "ENSMUST00000006391.4"; gene_type "protein_coding"; gene_status "KNOWN"; gene_name "Serpinb9"; transcript_type "protein_coding"; transcript_status "KNOWN"; transcript_name "Serpinb9-201"; exon_number "4"; exon_id "ENSMUSE00000985417.1"; talon_gene "38344"; talon_transcript "99770"; talon_exon "517087"; ccdsid "CCDS26431.1"; exon_status "KNOWN"; level "2"; protein_id "ENSMUSP00000099002.2"; source "HAVANA"; tag "CCDS";
chr13	HAVANA	exon	33010687	33010829	.	+	.	gene_id "ENSMUSG00000045827.10"; transcript_id "ENSMUST00000006391.4"; gene_type "protein_coding"; gene_status "KNOWN"; gene_name "Serpinb9"; transcript_type "protein_coding"; transcript_status "KNOWN"; transcript_name "Serpinb9-201"; exon_number "5"; exon_id "ENSMUSE00000987725.1"; talon_gene "38344"; talon_transcript "99770"; talon_exon "517089"; ccdsid "CCDS26431.1"; exon_status "KNOWN"; level "2"; protein_id "ENSMUSP00000099002.2"; source "HAVANA"; tag "CCDS";
chr13	HAVANA	exon	33013862	33014017	.	+	.	gene_id "ENSMUSG00000045827.10"; transcript_id "ENSMUST00000006391.4"; gene_type "protein_coding"; gene_status "KNOWN"; gene_name "Serpinb9"; transcript_type "protein_coding"; transcript_status "KNOWN"; transcript_name "Serpinb9-201"; exon_number "6"; exon_id "ENSMUSE00001081816.1"; talon_gene "38344"; talon_transcript "99770"; talon_exon "517091"; ccdsid "CCDS26431.1"; exon_status "KNOWN"; level "2"; protein_id "ENSMUSP00000099002.2"; source "HAVANA"; tag "CCDS";
chr13	HAVANA	exon	33015447	33017955	.	+	.	gene_id "ENSMUSG00000045827.10"; transcript_id "ENSMUST00000006391.4"; gene_type "protein_coding"; gene_status "KNOWN"; gene_name "Serpinb9"; transcript_type "protein_coding"; transcript_status "KNOWN"; transcript_name "Serpinb9-201"; exon_number "7"; exon_id "ENSMUSE00000388668.5"; talon_gene "38344"; talon_transcript "99770"; talon_exon "517095"; ccdsid "CCDS26431.1"; exon_status "KNOWN"; level "2"; protein_id "ENSMUSP00000006391.4"; source "HAVANA"; tag "CCDS";
chr13	HAVANA	gene	33084125	33094380	.	+	.	gene_id "ENSMUSG00000051029.8"; gene_name "Serpinb1b"; gene_status "KNOWN"; gene_type "protein_coding"; talon_gene "38347"; havana_gene "OTTMUSG00000000700.2"; level "2";
chr13	HAVANA	transcript	33084125	33094380	.	+	.	gene_id "ENSMUSG00000051029.8"; transcript_id "ENSMUST00000016951.7"; gene_name "Serpinb1b"; gene_status "KNOWN"; gene_type "protein_coding"; transcript_type "protein_coding"; transcript_status "KNOWN"; transcript_name "Serpinb1b-201"; talon_gene "38347"; talon_transcript "99775"; ccdsid "CCDS26433.1"; havana_transcript "OTTMUST00000001333.1"; level "2"; protein_id "ENSMUSP00000016951.7"; source "HAVANA"; tag "CCDS"; transcript_support_level "1";
chr13	HAVANA	exon	33084125	33084217	.	+	.	gene_id "ENSMUSG00000051029.8"; transcript_id "ENSMUST00000016951.7"; gene_type "protein_coding"; gene_status "KNOWN"; gene_name "Serpinb1b"; transcript_type "protein_coding"; transcript_status "KNOWN"; transcript_name "Serpinb1b-201"; exon_number "1"; exon_id "ENSMUSE00000820666.1"; talon_gene "38347"; talon_transcript "99775"; talon_exon "517124"; ccdsid "CCDS26433.1"; exon_status "KNOWN"; level "2"; protein_id "ENSMUSP00000016951.7"; source "HAVANA"; tag "CCDS";
chr13	HAVANA	exon	33085278	33085453	.	+	.	gene_id "ENSMUSG00000051029.8"; transcript_id "ENSMUST00000016951.7"; gene_type "protein_coding"; gene_status "KNOWN"; gene_name "Serpinb1b"; transcript_type "protein_coding"; transcript_status "KNOWN"; transcript_name "Serpinb1b-201"; exon_number "2"; exon_id "ENSMUSE00001059606.1"; talon_gene "38347"; talon_transcript "99775"; talon_exon "517125"; ccdsid "CCDS26433.1"; exon_status "KNOWN"; level "2"; protein_id "ENSMUSP00000016951.7"; source "HAVANA"; tag "CCDS";
chr13	HAVANA	exon	33087416	33087553	.	+	.	gene_id "ENSMUSG00000051029.8"; transcript_id "ENSMUST00000016951.7"; gene_type "protein_coding"; gene_status "KNOWN"; gene_name "Serpinb1b"; transcript_type "protein_coding"; transcript_status "KNOWN"; transcript_name "Serpinb1b-201"; exon_number "3"; exon_id "ENSMUSE00001091750.1"; talon_gene "38347"; talon_transcript "99775"; talon_exon "517127"; ccdsid "CCDS26433.1"; exon_status "KNOWN"; level "2"; protein_id "ENSMUSP00000016951.7"; source "HAVANA"; tag "CCDS";
chr13	HAVANA	exon	33089630	33089747	.	+	.	gene_id "ENSMUSG00000051029.8"; transcript_id "ENSMUST00000016951.7"; gene_type "protein_coding"; gene_status "KNOWN"; gene_name "Serpinb1b"; transcript_type "protein_coding"; transcript_status "KNOWN"; transcript_name "Serpinb1b-201"; exon_number "4"; exon_id "ENSMUSE00000986186.1"; talon_gene "38347"; talon_transcript "99775"; talon_exon "517129"; ccdsid "CCDS26433.1"; exon_status "KNOWN"; level "2"; protein_id "ENSMUSP00000016951.7"; source "HAVANA"; tag "CCDS";
chr13	HAVANA	exon	33091318	33091460	.	+	.	gene_id "ENSMUSG00000051029.8"; transcript_id "ENSMUST00000016951.7"; gene_type "protein_coding"; gene_status "KNOWN"; gene_name "Serpinb1b"; transcript_type "protein_coding"; transcript_status "KNOWN"; transcript_name "Serpinb1b-201"; exon_number "5"; exon_id "ENSMUSE00001043592.1"; talon_gene "38347"; talon_transcript "99775"; talon_exon "517131"; ccdsid "CCDS26433.1"; exon_status "KNOWN"; level "2"; protein_id "ENSMUSP00000016951.7"; source "HAVANA"; tag "CCDS";
chr13	HAVANA	exon	33091652	33091819	.	+	.	gene_id "ENSMUSG00000051029.8"; transcript_id "ENSMUST00000016951.7"; gene_type "protein_coding"; gene_status "KNOWN"; gene_name "Serpinb1b"; transcript_type "protein_coding"; transcript_status "KNOWN"; transcript_name "Serpinb1b-201"; exon_number "6"; exon_id "ENSMUSE00001084044.1"; talon_gene "38347"; talon_transcript "99775"; talon_exon "517133"; ccdsid "CCDS26433.1"; exon_status "KNOWN"; level "2"; protein_id "ENSMUSP00000016951.7"; source "HAVANA"; tag "CCDS";
chr13	HAVANA	exon	33093521	33094380	.	+	.	gene_id "ENSMUSG00000051029.8"; transcript_id "ENSMUST00000016951.7"; gene_type "protein_coding"; gene_status "KNOWN"; gene_name "Serpinb1b"; transcript_type "protein_coding"; transcript_status "KNOWN"; transcript_name "Serpinb1b-201"; exon_number "7"; exon_id "ENSMUSE00000465768.6"; talon_gene "38347"; talon_transcript "99775"; talon_exon "517135"; ccdsid "CCDS26433.1"; exon_status "KNOWN"; level "2"; protein_id "ENSMUSP00000016951.7"; source "HAVANA"; tag "CCDS";
chr13	HAVANA	gene	33879816	33905170	.	-	.	gene_id "ENSMUSG00000052180.15"; gene_name "Serpinb6c"; gene_status "KNOWN"; gene_type "protein_coding"; talon_gene "38374"; havana_gene "OTTMUSG00000000721.2"; level "2";
chr13	HAVANA	transcript	33879816	33905170	.	-	.	gene_id "ENSMUSG00000052180.15"; transcript_id "ENSMUST00000110273.8"; gene_name "Serpinb6c"; gene_status "KNOWN"; gene_type "protein_coding"; transcript_type "protein_coding"; transcript_status "KNOWN"; transcript_name "Serpinb6c-201"; talon_gene "38374"; talon_transcript "99807"; ccdsid "CCDS49227.1"; havana_transcript "OTTMUST00000001354.2"; level "2"; protein_id "ENSMUSP00000105902.2"; source "HAVANA"; tag "CCDS"; transcript_support_level "5";
chr13	HAVANA	exon	33905108	33905170	.	-	.	gene_id "ENSMUSG00000052180.15"; transcript_id "ENSMUST00000110273.8"; gene_type "protein_coding"; gene_status "KNOWN"; gene_name "Serpinb6c"; transcript_type "protein_coding"; transcript_status "KNOWN"; transcript_name "Serpinb6c-201"; exon_number "1"; exon_id "ENSMUSE00000683355.1"; talon_gene "38374"; talon_transcript "99807"; talon_exon "517315"; ccdsid "CCDS49227.1"; exon_status "KNOWN"; level "2"; protein_id "ENSMUSP00000105902.2"; source "HAVANA"; tag "CCDS";
chr13	ENSEMBL	exon	33899262	33899436	.	-	.	gene_id "ENSMUSG00000052180.15"; transcript_id "ENSMUST00000110273.8"; gene_type "protein_coding"; gene_status "KNOWN"; gene_name "Serpinb6c"; transcript_type "protein_coding"; transcript_status "KNOWN"; transcript_name "Serpinb6c-201"; exon_number "2"; exon_id "ENSMUSE00001036848.1"; talon_gene "38374"; talon_transcript "99807"; talon_exon "517317"; ccdsid "CCDS49227.1"; exon_status "KNOWN"; level "3"; protein_id "ENSMUSP00000127619.1"; source "ENSEMBL"; tag "CCDS";
chr13	ENSEMBL	exon	33897344	33897496	.	-	.	gene_id "ENSMUSG00000052180.15"; transcript_id "ENSMUST00000110273.8"; gene_type "protein_coding"; gene_status "KNOWN"; gene_name "Serpinb6c"; transcript_type "protein_coding"; transcript_status "KNOWN"; transcript_name "Serpinb6c-201"; exon_number "3"; exon_id "ENSMUSE00000477440.1"; talon_gene "38374"; talon_transcript "99807"; talon_exon "517319"; ccdsid "CCDS49227.1"; exon_status "KNOWN"; level "3"; protein_id "ENSMUSP00000127619.1"; source "ENSEMBL"; tag "CCDS";
chr13	ENSEMBL	exon	33895269	33895386	.	-	.	gene_id "ENSMUSG00000052180.15"; transcript_id "ENSMUST00000110273.8"; gene_type "protein_coding"; gene_status "KNOWN"; gene_name "Serpinb6c"; transcript_type "protein_coding"; transcript_status "KNOWN"; transcript_name "Serpinb6c-201"; exon_number "4"; exon_id "ENSMUSE00001093535.1"; talon_gene "38374"; talon_transcript "99807"; talon_exon "517321"; ccdsid "CCDS49227.1"; exon_status "KNOWN"; level "3"; protein_id "ENSMUSP00000127619.1"; source "ENSEMBL"; tag "CCDS";
chr13	ENSEMBL	exon	33893804	33893946	.	-	.	gene_id "ENSMUSG00000052180.15"; transcript_id "ENSMUST00000110273.8"; gene_type "protein_coding"; gene_status "KNOWN"; gene_name "Serpinb6c"; transcript_type "protein_coding"; transcript_status "KNOWN"; transcript_name "Serpinb6c-201"; exon_number "5"; exon_id "ENSMUSE00001071438.1"; talon_gene "38374"; talon_transcript "99807"; talon_exon "517323"; ccdsid "CCDS49227.1"; exon_status "KNOWN"; level "3"; protein_id "ENSMUSP00000127619.1"; source "ENSEMBL"; tag "CCDS";
chr13	ENSEMBL	exon	33880622	33880777	.	-	.	gene_id "ENSMUSG00000052180.15"; transcript_id "ENSMUST00000110273.8"; gene_type "protein_coding"; gene_status "KNOWN"; gene_name "Serpinb6c"; transcript_type "protein_coding"; transcript_status "KNOWN"; transcript_name "Serpinb6c-201"; exon_number "6"; exon_id "ENSMUSE00001042590.1"; talon_gene "38374"; talon_transcript "99807"; talon_exon "517325"; ccdsid "CCDS49227.1"; exon_status "KNOWN"; level "3"; protein_id "ENSMUSP00000127619.1"; source "ENSEMBL"; tag "CCDS";
chr13	HAVANA	exon	33879816	33880332	.	-	.	gene_id "ENSMUSG00000052180.15"; transcript_id "ENSMUST00000110273.8"; gene_type "protein_coding"; gene_status "KNOWN"; gene_name "Serpinb6c"; transcript_type "protein_coding"; transcript_status "KNOWN"; transcript_name "Serpinb6c-201"; exon_number "7"; exon_id "ENSMUSE00000683354.1"; talon_gene "38374"; talon_transcript "99807"; talon_exon "517327"; ccdsid "CCDS49227.1"; exon_status "KNOWN"; level "2"; protein_id "ENSMUSP00000105902.2"; source "HAVANA"; tag "CCDS";
chr13	HAVANA	gene	33916877	33935996	.	-	.	gene_id "ENSMUSG00000060147.15"; gene_name "Serpinb6a"; gene_status "KNOWN"; gene_type "protein_coding"; talon_gene "38375"; havana_gene "OTTMUSG00000000739.3"; level "2";
chr13	TALON	transcript	33916877	33935848	.	-	.	gene_id "ENSMUSG00000060147.15"; transcript_id "ENCODEMT000176529"; gene_name "Serpinb6a"; gene_status "KNOWN"; gene_type "protein_coding"; transcript_status "NOVEL"; transcript_name "ENCODEMT000176529"; talon_gene "38375"; talon_transcript "176529"; NIC_transcript "TRUE";
chr13	HAVANA	exon	33935767	33935848	.	-	.	gene_id "ENSMUSG00000060147.15"; transcript_id "ENCODEMT000176529"; gene_type "protein_coding"; gene_status "KNOWN"; gene_name "Serpinb6a"; transcript_status "NOVEL"; transcript_name "ENCODEMT000176529"; exon_number "1"; exon_id "ENSMUSE00000882621.1"; talon_gene "38375"; talon_transcript "176529"; talon_exon "517366"; exon_status "KNOWN"; level "2"; protein_id "ENSMUSP00000130356.1"; source "HAVANA"; tag "cds_end_NF";
chr13	HAVANA	exon	33931472	33931646	.	-	.	gene_id "ENSMUSG00000060147.15"; transcript_id "ENCODEMT000176529"; gene_type "protein_coding"; gene_status "KNOWN"; gene_name "Serpinb6a"; transcript_status "NOVEL"; transcript_name "ENCODEMT000176529"; exon_number "2"; exon_id "ENSMUSE00001275664.1"; talon_gene "38375"; talon_transcript "176529"; talon_exon "517336"; ccdsid "CCDS26441.1"; exon_status "KNOWN"; level "2"; protein_id "ENSMUSP00000041016.10"; source "HAVANA"; tag "CCDS";
chr13	HAVANA	exon	33930025	33930177	.	-	.	gene_id "ENSMUSG00000060147.15"; transcript_id "ENCODEMT000176529"; gene_type "protein_coding"; gene_status "KNOWN"; gene_name "Serpinb6a"; transcript_status "NOVEL"; transcript_name "ENCODEMT000176529"; exon_number "3"; exon_id "ENSMUSE00001259438.1"; talon_gene "38375"; talon_transcript "176529"; talon_exon "517338"; ccdsid "CCDS26441.1"; exon_status "KNOWN"; level "2"; protein_id "ENSMUSP00000041016.10"; source "HAVANA"; tag "CCDS";
chr13	HAVANA	exon	33925312	33925429	.	-	.	gene_id "ENSMUSG00000060147.15"; transcript_id "ENCODEMT000176529"; gene_type "protein_coding"; gene_status "KNOWN"; gene_name "Serpinb6a"; transcript_status "NOVEL"; transcript_name "ENCODEMT000176529"; exon_number "4"; exon_id "ENSMUSE00000964493.1"; talon_gene "38375"; talon_transcript "176529"; talon_exon "517340"; ccdsid "CCDS26441.1"; exon_status "KNOWN"; level "2"; protein_id "ENSMUSP00000041016.10"; source "HAVANA"; tag "CCDS";
chr13	HAVANA	exon	33922926	33923068	.	-	.	gene_id "ENSMUSG00000060147.15"; transcript_id "ENCODEMT000176529"; gene_type "protein_coding"; gene_status "KNOWN"; gene_name "Serpinb6a"; transcript_status "NOVEL"; transcript_name "ENCODEMT000176529"; exon_number "5"; exon_id "ENSMUSE00001371930.1"; talon_gene "38375"; talon_transcript "176529"; talon_exon "517342"; ccdsid "CCDS26441.1"; exon_status "KNOWN"; level "2"; protein_id "ENSMUSP00000041016.10"; source "HAVANA"; tag "CCDS";
chr13	HAVANA	exon	33918741	33918896	.	-	.	gene_id "ENSMUSG00000060147.15"; transcript_id "ENCODEMT000176529"; gene_type "protein_coding"; gene_status "KNOWN"; gene_name "Serpinb6a"; transcript_status "NOVEL"; transcript_name "ENCODEMT000176529"; exon_number "6"; exon_id "ENSMUSE00001270773.1"; talon_gene "38375"; talon_transcript "176529"; talon_exon "517344"; ccdsid "CCDS26441.1"; exon_status "KNOWN"; level "2"; protein_id "ENSMUSP00000041016.10"; source "HAVANA"; tag "CCDS";
chr13	TALON	exon	33916877	33918442	.	-	.	gene_id "ENSMUSG00000060147.15"; transcript_id "ENCODEMT000176529"; gene_type "protein_coding"; gene_status "KNOWN"; gene_name "Serpinb6a"; transcript_status "NOVEL"; transcript_name "ENCODEMT000176529"; exon_number "7"; exon_id "771461"; talon_gene "38375"; talon_transcript "176529"; talon_exon "771461"; exon_status "NOVEL";
chr13	ENSEMBL	transcript	33917918	33936083	.	-	.	gene_id "ENSMUSG00000060147.15"; transcript_id "ENSMUST00000167163.7"; gene_name "Serpinb6a"; gene_status "KNOWN"; gene_type "protein_coding"; transcript_type "protein_coding"; transcript_status "KNOWN"; transcript_name "Serpinb6a-206"; talon_gene "38375"; talon_transcript "99810"; ccdsid "CCDS26441.1"; level "3"; protein_id "ENSMUSP00000131115.1"; source "ENSEMBL"; tag "CCDS"; transcript_support_level "5";
chr13	ENSEMBL	exon	33935922	33936083	.	-	.	gene_id "ENSMUSG00000060147.15"; transcript_id "ENSMUST00000167163.7"; gene_type "protein_coding"; gene_status "KNOWN"; gene_name "Serpinb6a"; transcript_type "protein_coding"; transcript_status "KNOWN"; transcript_name "Serpinb6a-206"; exon_number "1"; exon_id "ENSMUSE00000900416.1"; talon_gene "38375"; talon_transcript "99810"; talon_exon "517332"; ccdsid "CCDS26441.1"; exon_status "KNOWN"; level "3"; protein_id "ENSMUSP00000131115.1"; source "ENSEMBL"; tag "CCDS";
chr13	HAVANA	exon	33935573	33935794	.	-	.	gene_id "ENSMUSG00000060147.15"; transcript_id "ENSMUST00000167163.7"; gene_type "protein_coding"; gene_status "KNOWN"; gene_name "Serpinb6a"; transcript_type "protein_coding"; transcript_status "KNOWN"; transcript_name "Serpinb6a-206"; exon_number "2"; exon_id "ENSMUSE00000894856.1"; talon_gene "38375"; talon_transcript "99810"; talon_exon "517334"; ccdsid "CCDS26441.1"; exon_status "KNOWN"; level "2"; protein_id "ENSMUSP00000127224.1"; source "HAVANA"; tag "cds_end_NF";
chr13	HAVANA	exon	33931472	33931646	.	-	.	gene_id "ENSMUSG00000060147.15"; transcript_id "ENSMUST00000167163.7"; gene_type "protein_coding"; gene_status "KNOWN"; gene_name "Serpinb6a"; transcript_type "protein_coding"; transcript_status "KNOWN"; transcript_name "Serpinb6a-206"; exon_number "3"; exon_id "ENSMUSE00001275664.1"; talon_gene "38375"; talon_transcript "99810"; talon_exon "517336"; ccdsid "CCDS26441.1"; exon_status "KNOWN"; level "2"; protein_id "ENSMUSP00000041016.10"; source "HAVANA"; tag "CCDS";
chr13	HAVANA	exon	33930025	33930177	.	-	.	gene_id "ENSMUSG00000060147.15"; transcript_id "ENSMUST00000167163.7"; gene_type "protein_coding"; gene_status "KNOWN"; gene_name "Serpinb6a"; transcript_type "protein_coding"; transcript_status "KNOWN"; transcript_name "Serpinb6a-206"; exon_number "4"; exon_id "ENSMUSE00001259438.1"; talon_gene "38375"; talon_transcript "99810"; talon_exon "517338"; ccdsid "CCDS26441.1"; exon_status "KNOWN"; level "2"; protein_id "ENSMUSP00000041016.10"; source "HAVANA"; tag "CCDS";
chr13	HAVANA	exon	33925312	33925429	.	-	.	gene_id "ENSMUSG00000060147.15"; transcript_id "ENSMUST00000167163.7"; gene_type "protein_coding"; gene_status "KNOWN"; gene_name "Serpinb6a"; transcript_type "protein_coding"; transcript_status "KNOWN"; transcript_name "Serpinb6a-206"; exon_number "5"; exon_id "ENSMUSE00000964493.1"; talon_gene "38375"; talon_transcript "99810"; talon_exon "517340"; ccdsid "CCDS26441.1"; exon_status "KNOWN"; level "2"; protein_id "ENSMUSP00000041016.10"; source "HAVANA"; tag "CCDS";
chr13	HAVANA	exon	33922926	33923068	.	-	.	gene_id "ENSMUSG00000060147.15"; transcript_id "ENSMUST00000167163.7"; gene_type "protein_coding"; gene_status "KNOWN"; gene_name "Serpinb6a"; transcript_type "protein_coding"; transcript_status "KNOWN"; transcript_name "Serpinb6a-206"; exon_number "6"; exon_id "ENSMUSE00001371930.1"; talon_gene "38375"; talon_transcript "99810"; talon_exon "517342"; ccdsid "CCDS26441.1"; exon_status "KNOWN"; level "2"; protein_id "ENSMUSP00000041016.10"; source "HAVANA"; tag "CCDS";
chr13	HAVANA	exon	33918741	33918896	.	-	.	gene_id "ENSMUSG00000060147.15"; transcript_id "ENSMUST00000167163.7"; gene_type "protein_coding"; gene_status "KNOWN"; gene_name "Serpinb6a"; transcript_type "protein_coding"; transcript_status "KNOWN"; transcript_name "Serpinb6a-206"; exon_number "7"; exon_id "ENSMUSE00001270773.1"; talon_gene "38375"; talon_transcript "99810"; talon_exon "517344"; ccdsid "CCDS26441.1"; exon_status "KNOWN"; level "2"; protein_id "ENSMUSP00000041016.10"; source "HAVANA"; tag "CCDS";
chr13	HAVANA	exon	33917918	33918442	.	-	.	gene_id "ENSMUSG00000060147.15"; transcript_id "ENSMUST00000167163.7"; gene_type "protein_coding"; gene_status "KNOWN"; gene_name "Serpinb6a"; transcript_type "protein_coding"; transcript_status "KNOWN"; transcript_name "Serpinb6a-206"; exon_number "8"; exon_id "ENSMUSE00000874451.1"; talon_gene "38375"; talon_transcript "99810"; talon_exon "517346"; ccdsid "CCDS26441.1"; exon_status "KNOWN"; level "2"; protein_id "ENSMUSP00000041016.10"; source "HAVANA"; tag "CCDS";
chr13	HAVANA	transcript	33917918	33936198	.	-	.	gene_id "ENSMUSG00000060147.15"; transcript_id "ENSMUST00000043552.16"; gene_name "Serpinb6a"; gene_status "KNOWN"; gene_type "protein_coding"; transcript_type "protein_coding"; transcript_status "KNOWN"; transcript_name "Serpinb6a-202"; talon_gene "38375"; talon_transcript "99811"; ccdsid "CCDS26441.1"; havana_transcript "OTTMUST00000001390.2"; level "2"; protein_id "ENSMUSP00000041016.10"; source "HAVANA"; tag "CCDS"; transcript_support_level "1";
chr13	HAVANA	exon	33935922	33936198	.	-	.	gene_id "ENSMUSG00000060147.15"; transcript_id "ENSMUST00000043552.16"; gene_type "protein_coding"; gene_status "KNOWN"; gene_name "Serpinb6a"; transcript_type "protein_coding"; transcript_status "KNOWN"; transcript_name "Serpinb6a-202"; exon_number "1"; exon_id "ENSMUSE00000893287.1"; talon_gene "38375"; talon_transcript "99811"; talon_exon "517347"; ccdsid "CCDS26441.1"; exon_status "KNOWN"; level "2"; protein_id "ENSMUSP00000041016.10"; source "HAVANA"; tag "CCDS";
chr13	HAVANA	exon	33931472	33931646	.	-	.	gene_id "ENSMUSG00000060147.15"; transcript_id "ENSMUST00000043552.16"; gene_type "protein_coding"; gene_status "KNOWN"; gene_name "Serpinb6a"; transcript_type "protein_coding"; transcript_status "KNOWN"; transcript_name "Serpinb6a-202"; exon_number "2"; exon_id "ENSMUSE00001275664.1"; talon_gene "38375"; talon_transcript "99811"; talon_exon "517336"; ccdsid "CCDS26441.1"; exon_status "KNOWN"; level "2"; protein_id "ENSMUSP00000041016.10"; source "HAVANA"; tag "CCDS";
chr13	HAVANA	exon	33930025	33930177	.	-	.	gene_id "ENSMUSG00000060147.15"; transcript_id "ENSMUST00000043552.16"; gene_type "protein_coding"; gene_status "KNOWN"; gene_name "Serpinb6a"; transcript_type "protein_coding"; transcript_status "KNOWN"; transcript_name "Serpinb6a-202"; exon_number "3"; exon_id "ENSMUSE00001259438.1"; talon_gene "38375"; talon_transcript "99811"; talon_exon "517338"; ccdsid "CCDS26441.1"; exon_status "KNOWN"; level "2"; protein_id "ENSMUSP00000041016.10"; source "HAVANA"; tag "CCDS";
chr13	HAVANA	exon	33925312	33925429	.	-	.	gene_id "ENSMUSG00000060147.15"; transcript_id "ENSMUST00000043552.16"; gene_type "protein_coding"; gene_status "KNOWN"; gene_name "Serpinb6a"; transcript_type "protein_coding"; transcript_status "KNOWN"; transcript_name "Serpinb6a-202"; exon_number "4"; exon_id "ENSMUSE00000964493.1"; talon_gene "38375"; talon_transcript "99811"; talon_exon "517340"; ccdsid "CCDS26441.1"; exon_status "KNOWN"; level "2"; protein_id "ENSMUSP00000041016.10"; source "HAVANA"; tag "CCDS";
chr13	HAVANA	exon	33922926	33923068	.	-	.	gene_id "ENSMUSG00000060147.15"; transcript_id "ENSMUST00000043552.16"; gene_type "protein_coding"; gene_status "KNOWN"; gene_name "Serpinb6a"; transcript_type "protein_coding"; transcript_status "KNOWN"; transcript_name "Serpinb6a-202"; exon_number "5"; exon_id "ENSMUSE00001371930.1"; talon_gene "38375"; talon_transcript "99811"; talon_exon "517342"; ccdsid "CCDS26441.1"; exon_status "KNOWN"; level "2"; protein_id "ENSMUSP00000041016.10"; source "HAVANA"; tag "CCDS";
chr13	HAVANA	exon	33918741	33918896	.	-	.	gene_id "ENSMUSG00000060147.15"; transcript_id "ENSMUST00000043552.16"; gene_type "protein_coding"; gene_status "KNOWN"; gene_name "Serpinb6a"; transcript_type "protein_coding"; transcript_status "KNOWN"; transcript_name "Serpinb6a-202"; exon_number "6"; exon_id "ENSMUSE00001270773.1"; talon_gene "38375"; talon_transcript "99811"; talon_exon "517344"; ccdsid "CCDS26441.1"; exon_status "KNOWN"; level "2"; protein_id "ENSMUSP00000041016.10"; source "HAVANA"; tag "CCDS";
chr13	HAVANA	exon	33917918	33918442	.	-	.	gene_id "ENSMUSG00000060147.15"; transcript_id "ENSMUST00000043552.16"; gene_type "protein_coding"; gene_status "KNOWN"; gene_name "Serpinb6a"; transcript_type "protein_coding"; transcript_status "KNOWN"; transcript_name "Serpinb6a-202"; exon_number "7"; exon_id "ENSMUSE00000874451.1"; talon_gene "38375"; talon_transcript "99811"; talon_exon "517346"; ccdsid "CCDS26441.1"; exon_status "KNOWN"; level "2"; protein_id "ENSMUSP00000041016.10"; source "HAVANA"; tag "CCDS";
chr13	ENSEMBL	transcript	33917918	34002794	.	-	.	gene_id "ENSMUSG00000060147.15"; transcript_id "ENSMUST00000076532.13"; gene_name "Serpinb6a"; gene_status "KNOWN"; gene_type "protein_coding"; transcript_type "protein_coding"; transcript_status "KNOWN"; transcript_name "Serpinb6a-203"; talon_gene "38375"; talon_transcript "99812"; ccdsid "CCDS26441.1"; level "3"; protein_id "ENSMUSP00000075848.7"; source "ENSEMBL"; tag "CCDS"; transcript_support_level "5";
chr13	HAVANA	exon	34002670	34002794	.	-	.	gene_id "ENSMUSG00000060147.15"; transcript_id "ENSMUST00000076532.13"; gene_type "protein_coding"; gene_status "KNOWN"; gene_name "Serpinb6a"; transcript_type "protein_coding"; transcript_status "KNOWN"; transcript_name "Serpinb6a-203"; exon_number "1"; exon_id "ENSMUSE00000885246.1"; talon_gene "38375"; talon_transcript "99812"; talon_exon "517349"; ccdsid "CCDS26441.1"; exon_status "KNOWN"; level "2"; protein_id "ENSMUSP00000132433.1"; source "HAVANA"; tag "alternative_5_UTR";
chr13	HAVANA	exon	33996243	33996351	.	-	.	gene_id "ENSMUSG00000060147.15"; transcript_id "ENSMUST00000076532.13"; gene_type "protein_coding"; gene_status "KNOWN"; gene_name "Serpinb6a"; transcript_type "protein_coding"; transcript_status "KNOWN"; transcript_name "Serpinb6a-203"; exon_number "2"; exon_id "ENSMUSE00000884657.1"; talon_gene "38375"; talon_transcript "99812"; talon_exon "517351"; ccdsid "CCDS26441.1"; exon_status "KNOWN"; level "2"; protein_id "ENSMUSP00000132433.1"; source "HAVANA"; tag "alternative_5_UTR";
chr13	HAVANA	exon	33931472	33931646	.	-	.	gene_id "ENSMUSG00000060147.15"; transcript_id "ENSMUST00000076532.13"; gene_type "protein_coding"; gene_status "KNOWN"; gene_name "Serpinb6a"; transcript_type "protein_coding"; transcript_status "KNOWN"; transcript_name "Serpinb6a-203"; exon_number "3"; exon_id "ENSMUSE00001275664.1"; talon_gene "38375"; talon_transcript "99812"; talon_exon "517336"; ccdsid "CCDS26441.1"; exon_status "KNOWN"; level "2"; protein_id "ENSMUSP00000041016.10"; source "HAVANA"; tag "CCDS";
chr13	HAVANA	exon	33930025	33930177	.	-	.	gene_id "ENSMUSG00000060147.15"; transcript_id "ENSMUST00000076532.13"; gene_type "protein_coding"; gene_status "KNOWN"; gene_name "Serpinb6a"; transcript_type "protein_coding"; transcript_status "KNOWN"; transcript_name "Serpinb6a-203"; exon_number "4"; exon_id "ENSMUSE00001259438.1"; talon_gene "38375"; talon_transcript "99812"; talon_exon "517338"; ccdsid "CCDS26441.1"; exon_status "KNOWN"; level "2"; protein_id "ENSMUSP00000041016.10"; source "HAVANA"; tag "CCDS";
chr13	HAVANA	exon	33925312	33925429	.	-	.	gene_id "ENSMUSG00000060147.15"; transcript_id "ENSMUST00000076532.13"; gene_type "protein_coding"; gene_status "KNOWN"; gene_name "Serpinb6a"; transcript_type "protein_coding"; transcript_status "KNOWN"; transcript_name "Serpinb6a-203"; exon_number "5"; exon_id "ENSMUSE00000964493.1"; talon_gene "38375"; talon_transcript "99812"; talon_exon "517340"; ccdsid "CCDS26441.1"; exon_status "KNOWN"; level "2"; protein_id "ENSMUSP00000041016.10"; source "HAVANA"; tag "CCDS";
chr13	HAVANA	exon	33922926	33923068	.	-	.	gene_id "ENSMUSG00000060147.15"; transcript_id "ENSMUST00000076532.13"; gene_type "protein_coding"; gene_status "KNOWN"; gene_name "Serpinb6a"; transcript_type "protein_coding"; transcript_status "KNOWN"; transcript_name "Serpinb6a-203"; exon_number "6"; exon_id "ENSMUSE00001371930.1"; talon_gene "38375"; talon_transcript "99812"; talon_exon "517342"; ccdsid "CCDS26441.1"; exon_status "KNOWN"; level "2"; protein_id "ENSMUSP00000041016.10"; source "HAVANA"; tag "CCDS";
chr13	HAVANA	exon	33918741	33918896	.	-	.	gene_id "ENSMUSG00000060147.15"; transcript_id "ENSMUST00000076532.13"; gene_type "protein_coding"; gene_status "KNOWN"; gene_name "Serpinb6a"; transcript_type "protein_coding"; transcript_status "KNOWN"; transcript_name "Serpinb6a-203"; exon_number "7"; exon_id "ENSMUSE00001270773.1"; talon_gene "38375"; talon_transcript "99812"; talon_exon "517344"; ccdsid "CCDS26441.1"; exon_status "KNOWN"; level "2"; protein_id "ENSMUSP00000041016.10"; source "HAVANA"; tag "CCDS";
chr13	HAVANA	exon	33917918	33918442	.	-	.	gene_id "ENSMUSG00000060147.15"; transcript_id "ENSMUST00000076532.13"; gene_type "protein_coding"; gene_status "KNOWN"; gene_name "Serpinb6a"; transcript_type "protein_coding"; transcript_status "KNOWN"; transcript_name "Serpinb6a-203"; exon_number "8"; exon_id "ENSMUSE00000874451.1"; talon_gene "38375"; talon_transcript "99812"; talon_exon "517346"; ccdsid "CCDS26441.1"; exon_status "KNOWN"; level "2"; protein_id "ENSMUSP00000041016.10"; source "HAVANA"; tag "CCDS";
chr13	TALON	transcript	33917918	34002740	.	-	.	gene_id "ENSMUSG00000060147.15"; transcript_id "ENCODEMT000176533"; gene_name "Serpinb6a"; gene_status "KNOWN"; gene_type "protein_coding"; transcript_status "NOVEL"; transcript_name "ENCODEMT000176533"; talon_gene "38375"; talon_transcript "176533"; NIC_transcript "TRUE";
chr13	TALON	exon	34002466	34002740	.	-	.	gene_id "ENSMUSG00000060147.15"; transcript_id "ENCODEMT000176533"; gene_type "protein_coding"; gene_status "KNOWN"; gene_name "Serpinb6a"; transcript_status "NOVEL"; transcript_name "ENCODEMT000176533"; exon_number "1"; exon_id "771466"; talon_gene "38375"; talon_transcript "176533"; talon_exon "771466"; exon_status "NOVEL";
chr13	HAVANA	exon	33996243	33996351	.	-	.	gene_id "ENSMUSG00000060147.15"; transcript_id "ENCODEMT000176533"; gene_type "protein_coding"; gene_status "KNOWN"; gene_name "Serpinb6a"; transcript_status "NOVEL"; transcript_name "ENCODEMT000176533"; exon_number "2"; exon_id "ENSMUSE00000884657.1"; talon_gene "38375"; talon_transcript "176533"; talon_exon "517351"; ccdsid "CCDS26441.1"; exon_status "KNOWN"; level "2"; protein_id "ENSMUSP00000132433.1"; source "HAVANA"; tag "alternative_5_UTR";
chr13	HAVANA	exon	33931472	33931646	.	-	.	gene_id "ENSMUSG00000060147.15"; transcript_id "ENCODEMT000176533"; gene_type "protein_coding"; gene_status "KNOWN"; gene_name "Serpinb6a"; transcript_status "NOVEL"; transcript_name "ENCODEMT000176533"; exon_number "3"; exon_id "ENSMUSE00001275664.1"; talon_gene "38375"; talon_transcript "176533"; talon_exon "517336"; ccdsid "CCDS26441.1"; exon_status "KNOWN"; level "2"; protein_id "ENSMUSP00000041016.10"; source "HAVANA"; tag "CCDS";
chr13	HAVANA	exon	33930025	33930177	.	-	.	gene_id "ENSMUSG00000060147.15"; transcript_id "ENCODEMT000176533"; gene_type "protein_coding"; gene_status "KNOWN"; gene_name "Serpinb6a"; transcript_status "NOVEL"; transcript_name "ENCODEMT000176533"; exon_number "4"; exon_id "ENSMUSE00001259438.1"; talon_gene "38375"; talon_transcript "176533"; talon_exon "517338"; ccdsid "CCDS26441.1"; exon_status "KNOWN"; level "2"; protein_id "ENSMUSP00000041016.10"; source "HAVANA"; tag "CCDS";
chr13	HAVANA	exon	33925312	33925429	.	-	.	gene_id "ENSMUSG00000060147.15"; transcript_id "ENCODEMT000176533"; gene_type "protein_coding"; gene_status "KNOWN"; gene_name "Serpinb6a"; transcript_status "NOVEL"; transcript_name "ENCODEMT000176533"; exon_number "5"; exon_id "ENSMUSE00000964493.1"; talon_gene "38375"; talon_transcript "176533"; talon_exon "517340"; ccdsid "CCDS26441.1"; exon_status "KNOWN"; level "2"; protein_id "ENSMUSP00000041016.10"; source "HAVANA"; tag "CCDS";
chr13	HAVANA	exon	33922926	33923068	.	-	.	gene_id "ENSMUSG00000060147.15"; transcript_id "ENCODEMT000176533"; gene_type "protein_coding"; gene_status "KNOWN"; gene_name "Serpinb6a"; transcript_status "NOVEL"; transcript_name "ENCODEMT000176533"; exon_number "6"; exon_id "ENSMUSE00001371930.1"; talon_gene "38375"; talon_transcript "176533"; talon_exon "517342"; ccdsid "CCDS26441.1"; exon_status "KNOWN"; level "2"; protein_id "ENSMUSP00000041016.10"; source "HAVANA"; tag "CCDS";
chr13	HAVANA	exon	33918741	33918896	.	-	.	gene_id "ENSMUSG00000060147.15"; transcript_id "ENCODEMT000176533"; gene_type "protein_coding"; gene_status "KNOWN"; gene_name "Serpinb6a"; transcript_status "NOVEL"; transcript_name "ENCODEMT000176533"; exon_number "7"; exon_id "ENSMUSE00001270773.1"; talon_gene "38375"; talon_transcript "176533"; talon_exon "517344"; ccdsid "CCDS26441.1"; exon_status "KNOWN"; level "2"; protein_id "ENSMUSP00000041016.10"; source "HAVANA"; tag "CCDS";
chr13	HAVANA	exon	33917918	33918442	.	-	.	gene_id "ENSMUSG00000060147.15"; transcript_id "ENCODEMT000176533"; gene_type "protein_coding"; gene_status "KNOWN"; gene_name "Serpinb6a"; transcript_status "NOVEL"; transcript_name "ENCODEMT000176533"; exon_number "8"; exon_id "ENSMUSE00000874451.1"; talon_gene "38375"; talon_transcript "176533"; talon_exon "517346"; ccdsid "CCDS26441.1"; exon_status "KNOWN"; level "2"; protein_id "ENSMUSP00000041016.10"; source "HAVANA"; tag "CCDS";
chr13	TALON	transcript	33917918	33935848	.	-	.	gene_id "ENSMUSG00000060147.15"; transcript_id "ENCODEMT000176537"; gene_name "Serpinb6a"; gene_status "KNOWN"; gene_type "protein_coding"; transcript_status "NOVEL"; transcript_name "ENCODEMT000176537"; talon_gene "38375"; talon_transcript "176537"; NIC_transcript "TRUE";
chr13	TALON	exon	33935569	33935848	.	-	.	gene_id "ENSMUSG00000060147.15"; transcript_id "ENCODEMT000176537"; gene_type "protein_coding"; gene_status "KNOWN"; gene_name "Serpinb6a"; transcript_status "NOVEL"; transcript_name "ENCODEMT000176537"; exon_number "1"; exon_id "771468"; talon_gene "38375"; talon_transcript "176537"; talon_exon "771468"; exon_status "NOVEL";
chr13	HAVANA	exon	33931472	33931646	.	-	.	gene_id "ENSMUSG00000060147.15"; transcript_id "ENCODEMT000176537"; gene_type "protein_coding"; gene_status "KNOWN"; gene_name "Serpinb6a"; transcript_status "NOVEL"; transcript_name "ENCODEMT000176537"; exon_number "2"; exon_id "ENSMUSE00001275664.1"; talon_gene "38375"; talon_transcript "176537"; talon_exon "517336"; ccdsid "CCDS26441.1"; exon_status "KNOWN"; level "2"; protein_id "ENSMUSP00000041016.10"; source "HAVANA"; tag "CCDS";
chr13	HAVANA	exon	33930025	33930177	.	-	.	gene_id "ENSMUSG00000060147.15"; transcript_id "ENCODEMT000176537"; gene_type "protein_coding"; gene_status "KNOWN"; gene_name "Serpinb6a"; transcript_status "NOVEL"; transcript_name "ENCODEMT000176537"; exon_number "3"; exon_id "ENSMUSE00001259438.1"; talon_gene "38375"; talon_transcript "176537"; talon_exon "517338"; ccdsid "CCDS26441.1"; exon_status "KNOWN"; level "2"; protein_id "ENSMUSP00000041016.10"; source "HAVANA"; tag "CCDS";
chr13	HAVANA	exon	33925312	33925429	.	-	.	gene_id "ENSMUSG00000060147.15"; transcript_id "ENCODEMT000176537"; gene_type "protein_coding"; gene_status "KNOWN"; gene_name "Serpinb6a"; transcript_status "NOVEL"; transcript_name "ENCODEMT000176537"; exon_number "4"; exon_id "ENSMUSE00000964493.1"; talon_gene "38375"; talon_transcript "176537"; talon_exon "517340"; ccdsid "CCDS26441.1"; exon_status "KNOWN"; level "2"; protein_id "ENSMUSP00000041016.10"; source "HAVANA"; tag "CCDS";
chr13	HAVANA	exon	33922926	33923068	.	-	.	gene_id "ENSMUSG00000060147.15"; transcript_id "ENCODEMT000176537"; gene_type "protein_coding"; gene_status "KNOWN"; gene_name "Serpinb6a"; transcript_status "NOVEL"; transcript_name "ENCODEMT000176537"; exon_number "5"; exon_id "ENSMUSE00001371930.1"; talon_gene "38375"; talon_transcript "176537"; talon_exon "517342"; ccdsid "CCDS26441.1"; exon_status "KNOWN"; level "2"; protein_id "ENSMUSP00000041016.10"; source "HAVANA"; tag "CCDS";
chr13	HAVANA	exon	33918741	33918896	.	-	.	gene_id "ENSMUSG00000060147.15"; transcript_id "ENCODEMT000176537"; gene_type "protein_coding"; gene_status "KNOWN"; gene_name "Serpinb6a"; transcript_status "NOVEL"; transcript_name "ENCODEMT000176537"; exon_number "6"; exon_id "ENSMUSE00001270773.1"; talon_gene "38375"; talon_transcript "176537"; talon_exon "517344"; ccdsid "CCDS26441.1"; exon_status "KNOWN"; level "2"; protein_id "ENSMUSP00000041016.10"; source "HAVANA"; tag "CCDS";
chr13	HAVANA	exon	33917918	33918442	.	-	.	gene_id "ENSMUSG00000060147.15"; transcript_id "ENCODEMT000176537"; gene_type "protein_coding"; gene_status "KNOWN"; gene_name "Serpinb6a"; transcript_status "NOVEL"; transcript_name "ENCODEMT000176537"; exon_number "7"; exon_id "ENSMUSE00000874451.1"; talon_gene "38375"; talon_transcript "176537"; talon_exon "517346"; ccdsid "CCDS26441.1"; exon_status "KNOWN"; level "2"; protein_id "ENSMUSP00000041016.10"; source "HAVANA"; tag "CCDS";
chr13	HAVANA	transcript	33917927	33935996	.	-	.	gene_id "ENSMUSG00000060147.15"; transcript_id "ENSMUST00000017188.13"; gene_name "Serpinb6a"; gene_status "KNOWN"; gene_type "protein_coding"; transcript_type "protein_coding"; transcript_status "KNOWN"; transcript_name "Serpinb6a-201"; talon_gene "38375"; talon_transcript "99813"; ccdsid "CCDS49228.1"; havana_transcript "OTTMUST00000001391.2"; level "2"; protein_id "ENSMUSP00000017188.7"; source "HAVANA"; tag "CCDS"; transcript_support_level "1";
chr13	HAVANA	exon	33935922	33935996	.	-	.	gene_id "ENSMUSG00000060147.15"; transcript_id "ENSMUST00000017188.13"; gene_type "protein_coding"; gene_status "KNOWN"; gene_name "Serpinb6a"; transcript_type "protein_coding"; transcript_status "KNOWN"; transcript_name "Serpinb6a-201"; exon_number "1"; exon_id "ENSMUSE00000117628.1"; talon_gene "38375"; talon_transcript "99813"; talon_exon "517353"; ccdsid "CCDS49228.1"; exon_status "KNOWN"; level "2"; protein_id "ENSMUSP00000017188.7"; source "HAVANA"; tag "CCDS";
chr13	HAVANA	exon	33935627	33935794	.	-	.	gene_id "ENSMUSG00000060147.15"; transcript_id "ENSMUST00000017188.13"; gene_type "protein_coding"; gene_status "KNOWN"; gene_name "Serpinb6a"; transcript_type "protein_coding"; transcript_status "KNOWN"; transcript_name "Serpinb6a-201"; exon_number "2"; exon_id "ENSMUSE00000117631.1"; talon_gene "38375"; talon_transcript "99813"; talon_exon "517354"; ccdsid "CCDS49228.1"; exon_status "KNOWN"; level "2"; protein_id "ENSMUSP00000017188.7"; source "HAVANA"; tag "CCDS";
chr13	HAVANA	exon	33931472	33931646	.	-	.	gene_id "ENSMUSG00000060147.15"; transcript_id "ENSMUST00000017188.13"; gene_type "protein_coding"; gene_status "KNOWN"; gene_name "Serpinb6a"; transcript_type "protein_coding"; transcript_status "KNOWN"; transcript_name "Serpinb6a-201"; exon_number "3"; exon_id "ENSMUSE00001275664.1"; talon_gene "38375"; talon_transcript "99813"; talon_exon "517336"; ccdsid "CCDS26441.1"; exon_status "KNOWN"; level "2"; protein_id "ENSMUSP00000041016.10"; source "HAVANA"; tag "CCDS";
chr13	HAVANA	exon	33930025	33930177	.	-	.	gene_id "ENSMUSG00000060147.15"; transcript_id "ENSMUST00000017188.13"; gene_type "protein_coding"; gene_status "KNOWN"; gene_name "Serpinb6a"; transcript_type "protein_coding"; transcript_status "KNOWN"; transcript_name "Serpinb6a-201"; exon_number "4"; exon_id "ENSMUSE00001259438.1"; talon_gene "38375"; talon_transcript "99813"; talon_exon "517338"; ccdsid "CCDS26441.1"; exon_status "KNOWN"; level "2"; protein_id "ENSMUSP00000041016.10"; source "HAVANA"; tag "CCDS";
chr13	HAVANA	exon	33925312	33925429	.	-	.	gene_id "ENSMUSG00000060147.15"; transcript_id "ENSMUST00000017188.13"; gene_type "protein_coding"; gene_status "KNOWN"; gene_name "Serpinb6a"; transcript_type "protein_coding"; transcript_status "KNOWN"; transcript_name "Serpinb6a-201"; exon_number "5"; exon_id "ENSMUSE00000964493.1"; talon_gene "38375"; talon_transcript "99813"; talon_exon "517340"; ccdsid "CCDS26441.1"; exon_status "KNOWN"; level "2"; protein_id "ENSMUSP00000041016.10"; source "HAVANA"; tag "CCDS";
chr13	HAVANA	exon	33922926	33923068	.	-	.	gene_id "ENSMUSG00000060147.15"; transcript_id "ENSMUST00000017188.13"; gene_type "protein_coding"; gene_status "KNOWN"; gene_name "Serpinb6a"; transcript_type "protein_coding"; transcript_status "KNOWN"; transcript_name "Serpinb6a-201"; exon_number "6"; exon_id "ENSMUSE00001371930.1"; talon_gene "38375"; talon_transcript "99813"; talon_exon "517342"; ccdsid "CCDS26441.1"; exon_status "KNOWN"; level "2"; protein_id "ENSMUSP00000041016.10"; source "HAVANA"; tag "CCDS";
chr13	HAVANA	exon	33918741	33918896	.	-	.	gene_id "ENSMUSG00000060147.15"; transcript_id "ENSMUST00000017188.13"; gene_type "protein_coding"; gene_status "KNOWN"; gene_name "Serpinb6a"; transcript_type "protein_coding"; transcript_status "KNOWN"; transcript_name "Serpinb6a-201"; exon_number "7"; exon_id "ENSMUSE00001270773.1"; talon_gene "38375"; talon_transcript "99813"; talon_exon "517344"; ccdsid "CCDS26441.1"; exon_status "KNOWN"; level "2"; protein_id "ENSMUSP00000041016.10"; source "HAVANA"; tag "CCDS";
chr13	HAVANA	exon	33917927	33918442	.	-	.	gene_id "ENSMUSG00000060147.15"; transcript_id "ENSMUST00000017188.13"; gene_type "protein_coding"; gene_status "KNOWN"; gene_name "Serpinb6a"; transcript_type "protein_coding"; transcript_status "KNOWN"; transcript_name "Serpinb6a-201"; exon_number "8"; exon_id "ENSMUSE00000470609.2"; talon_gene "38375"; talon_transcript "99813"; talon_exon "517356"; ccdsid "CCDS49228.1"; exon_status "KNOWN"; level "2"; protein_id "ENSMUSP00000017188.7"; source "HAVANA"; tag "CCDS";
chr13	HAVANA	gene	33935567	33960181	.	+	.	gene_id "ENSMUSG00000085457.3"; gene_name "1110046J04Rik"; gene_status "KNOWN"; gene_type "antisense"; talon_gene "38376"; havana_gene "OTTMUSG00000036066.2"; level "2";
chr13	HAVANA	transcript	33935567	33938342	.	+	.	gene_id "ENSMUSG00000085457.3"; transcript_id "ENSMUST00000180906.1"; gene_name "1110046J04Rik"; gene_status "KNOWN"; gene_type "antisense"; transcript_type "antisense"; transcript_status "KNOWN"; transcript_name "1110046J04Rik-202"; talon_gene "38376"; talon_transcript "99827"; havana_transcript "OTTMUST00000112901.1"; level "2"; source "HAVANA"; tag "basic"; transcript_support_level "NA";
chr13	HAVANA	exon	33935567	33938342	.	+	.	gene_id "ENSMUSG00000085457.3"; transcript_id "ENSMUST00000180906.1"; gene_type "antisense"; gene_status "KNOWN"; gene_name "1110046J04Rik"; transcript_type "antisense"; transcript_status "KNOWN"; transcript_name "1110046J04Rik-202"; exon_number "1"; exon_id "ENSMUSE00001113728.1"; talon_gene "38376"; talon_transcript "99827"; talon_exon "517393"; exon_status "KNOWN"; level "2"; source "HAVANA"; tag "basic";
chr13	HAVANA	transcript	33936032	33960181	.	+	.	gene_id "ENSMUSG00000085457.3"; transcript_id "ENSMUST00000181800.1"; gene_name "1110046J04Rik"; gene_status "KNOWN"; gene_type "antisense"; transcript_type "antisense"; transcript_status "KNOWN"; transcript_name "1110046J04Rik-203"; talon_gene "38376"; talon_transcript "99829"; havana_transcript "OTTMUST00000112902.1"; level "2"; source "HAVANA"; tag "basic"; transcript_support_level "1";
chr13	HAVANA	exon	33936032	33936097	.	+	.	gene_id "ENSMUSG00000085457.3"; transcript_id "ENSMUST00000181800.1"; gene_type "antisense"; gene_status "KNOWN"; gene_name "1110046J04Rik"; transcript_type "antisense"; transcript_status "KNOWN"; transcript_name "1110046J04Rik-203"; exon_number "1"; exon_id "ENSMUSE00001140662.1"; talon_gene "38376"; talon_transcript "99829"; talon_exon "517397"; exon_status "KNOWN"; level "2"; source "HAVANA"; tag "basic";
chr13	HAVANA	exon	33953317	33953541	.	+	.	gene_id "ENSMUSG00000085457.3"; transcript_id "ENSMUST00000181800.1"; gene_type "antisense"; gene_status "KNOWN"; gene_name "1110046J04Rik"; transcript_type "antisense"; transcript_status "KNOWN"; transcript_name "1110046J04Rik-203"; exon_number "2"; exon_id "ENSMUSE00001204153.1"; talon_gene "38376"; talon_transcript "99829"; talon_exon "517399"; exon_status "KNOWN"; level "2"; source "HAVANA"; tag "basic";
chr13	HAVANA	exon	33954707	33954825	.	+	.	gene_id "ENSMUSG00000085457.3"; transcript_id "ENSMUST00000181800.1"; gene_type "antisense"; gene_status "KNOWN"; gene_name "1110046J04Rik"; transcript_type "antisense"; transcript_status "KNOWN"; transcript_name "1110046J04Rik-203"; exon_number "3"; exon_id "ENSMUSE00001135342.1"; talon_gene "38376"; talon_transcript "99829"; talon_exon "517401"; exon_status "KNOWN"; level "2"; source "HAVANA"; tag "basic";
chr13	HAVANA	exon	33958601	33958658	.	+	.	gene_id "ENSMUSG00000085457.3"; transcript_id "ENSMUST00000181800.1"; gene_type "antisense"; gene_status "KNOWN"; gene_name "1110046J04Rik"; transcript_type "antisense"; transcript_status "KNOWN"; transcript_name "1110046J04Rik-203"; exon_number "4"; exon_id "ENSMUSE00001109943.1"; talon_gene "38376"; talon_transcript "99829"; talon_exon "517403"; exon_status "KNOWN"; level "2"; source "HAVANA"; tag "basic";
chr13	HAVANA	exon	33959873	33960181	.	+	.	gene_id "ENSMUSG00000085457.3"; transcript_id "ENSMUST00000181800.1"; gene_type "antisense"; gene_status "KNOWN"; gene_name "1110046J04Rik"; transcript_type "antisense"; transcript_status "KNOWN"; transcript_name "1110046J04Rik-203"; exon_number "5"; exon_id "ENSMUSE00001146056.1"; talon_gene "38376"; talon_transcript "99829"; talon_exon "517405"; exon_status "KNOWN"; level "2"; source "HAVANA"; tag "basic";
chr13	HAVANA	gene	33964687	33985358	.	+	.	gene_id "ENSMUSG00000046949.16"; gene_name "Nqo2"; gene_status "KNOWN"; gene_type "protein_coding"; talon_gene "38377"; havana_gene "OTTMUSG00000067412.1"; level "2";
chr13	HAVANA	transcript	33964687	33985646	.	+	.	gene_id "ENSMUSG00000046949.16"; transcript_id "ENSMUST00000220844.1"; gene_name "Nqo2"; gene_status "KNOWN"; gene_type "protein_coding"; transcript_type "protein_coding"; transcript_status "KNOWN"; transcript_name "Nqo2-203"; talon_gene "38377"; talon_transcript "99830"; havana_transcript "OTTMUST00000163211.1"; level "2"; protein_id "ENSMUSP00000152068.1"; source "HAVANA"; tag "basic"; transcript_support_level "1";
chr13	HAVANA	exon	33964687	33964800	.	+	.	gene_id "ENSMUSG00000046949.16"; transcript_id "ENSMUST00000220844.1"; gene_type "protein_coding"; gene_status "KNOWN"; gene_name "Nqo2"; transcript_type "protein_coding"; transcript_status "KNOWN"; transcript_name "Nqo2-203"; exon_number "1"; exon_id "ENSMUSE00001065183.2"; talon_gene "38377"; talon_transcript "99830"; talon_exon "517406"; ccdsid "CCDS26442.1"; exon_status "KNOWN"; level "2"; protein_id "ENSMUSP00000152068.1"; source "HAVANA"; tag "basic";
chr13	HAVANA	exon	33972312	33972476	.	+	.	gene_id "ENSMUSG00000046949.16"; transcript_id "ENSMUST00000220844.1"; gene_type "protein_coding"; gene_status "KNOWN"; gene_name "Nqo2"; transcript_type "protein_coding"; transcript_status "KNOWN"; transcript_name "Nqo2-203"; exon_number "2"; exon_id "ENSMUSE00001419440.1"; talon_gene "38377"; talon_transcript "99830"; talon_exon "517408"; ccdsid "CCDS26442.1"; exon_status "KNOWN"; level "2"; protein_id "ENSMUSP00000152068.1"; source "HAVANA"; tag "basic";
chr13	HAVANA	exon	33979532	33979662	.	+	.	gene_id "ENSMUSG00000046949.16"; transcript_id "ENSMUST00000220844.1"; gene_type "protein_coding"; gene_status "KNOWN"; gene_name "Nqo2"; transcript_type "protein_coding"; transcript_status "KNOWN"; transcript_name "Nqo2-203"; exon_number "3"; exon_id "ENSMUSE00000642653.1"; talon_gene "38377"; talon_transcript "99830"; talon_exon "517410"; ccdsid "CCDS26442.1"; exon_status "KNOWN"; level "2"; protein_id "ENSMUSP00000152068.1"; source "HAVANA"; tag "basic";
chr13	HAVANA	exon	33981425	33981538	.	+	.	gene_id "ENSMUSG00000046949.16"; transcript_id "ENSMUST00000220844.1"; gene_type "protein_coding"; gene_status "KNOWN"; gene_name "Nqo2"; transcript_type "protein_coding"; transcript_status "KNOWN"; transcript_name "Nqo2-203"; exon_number "4"; exon_id "ENSMUSE00000642652.1"; talon_gene "38377"; talon_transcript "99830"; talon_exon "517412"; ccdsid "CCDS26442.1"; exon_status "KNOWN"; level "2"; protein_id "ENSMUSP00000152068.1"; source "HAVANA"; tag "basic";
chr13	HAVANA	exon	33982448	33982549	.	+	.	gene_id "ENSMUSG00000046949.16"; transcript_id "ENSMUST00000220844.1"; gene_type "protein_coding"; gene_status "KNOWN"; gene_name "Nqo2"; transcript_type "protein_coding"; transcript_status "KNOWN"; transcript_name "Nqo2-203"; exon_number "5"; exon_id "ENSMUSE00000642651.1"; talon_gene "38377"; talon_transcript "99830"; talon_exon "517414"; ccdsid "CCDS26442.1"; exon_status "KNOWN"; level "2"; protein_id "ENSMUSP00000152068.1"; source "HAVANA"; tag "basic";
chr13	HAVANA	exon	33985316	33985646	.	+	.	gene_id "ENSMUSG00000046949.16"; transcript_id "ENSMUST00000220844.1"; gene_type "protein_coding"; gene_status "KNOWN"; gene_name "Nqo2"; transcript_type "protein_coding"; transcript_status "KNOWN"; transcript_name "Nqo2-203"; exon_number "6"; exon_id "ENSMUSE00001419299.1"; talon_gene "38377"; talon_transcript "99830"; talon_exon "517416"; ccdsid "CCDS26442.1"; exon_status "KNOWN"; level "2"; protein_id "ENSMUSP00000152068.1"; source "HAVANA"; tag "basic";
chr13	HAVANA	transcript	33964687	33988443	.	+	.	gene_id "ENSMUSG00000046949.16"; transcript_id "ENSMUST00000058978.8"; gene_name "Nqo2"; gene_status "KNOWN"; gene_type "protein_coding"; transcript_type "protein_coding"; transcript_status "KNOWN"; transcript_name "Nqo2-202"; talon_gene "38377"; talon_transcript "99831"; ccdsid "CCDS26442.1"; havana_transcript "OTTMUST00000163212.1"; level "2"; protein_id "ENSMUSP00000053809.7"; source "HAVANA"; tag "CCDS"; transcript_support_level "1";
chr13	HAVANA	exon	33964687	33964800	.	+	.	gene_id "ENSMUSG00000046949.16"; transcript_id "ENSMUST00000058978.8"; gene_type "protein_coding"; gene_status "KNOWN"; gene_name "Nqo2"; transcript_type "protein_coding"; transcript_status "KNOWN"; transcript_name "Nqo2-202"; exon_number "1"; exon_id "ENSMUSE00001065183.2"; talon_gene "38377"; talon_transcript "99831"; talon_exon "517406"; ccdsid "CCDS26442.1"; exon_status "KNOWN"; level "2"; protein_id "ENSMUSP00000152068.1"; source "HAVANA"; tag "basic";
chr13	HAVANA	exon	33968190	33968277	.	+	.	gene_id "ENSMUSG00000046949.16"; transcript_id "ENSMUST00000058978.8"; gene_type "protein_coding"; gene_status "KNOWN"; gene_name "Nqo2"; transcript_type "protein_coding"; transcript_status "KNOWN"; transcript_name "Nqo2-202"; exon_number "2"; exon_id "ENSMUSE00000394306.5"; talon_gene "38377"; talon_transcript "99831"; talon_exon "517418"; ccdsid "CCDS26442.1"; exon_status "KNOWN"; level "2"; protein_id "ENSMUSP00000053809.7"; source "HAVANA"; tag "CCDS";
chr13	HAVANA	exon	33972312	33972476	.	+	.	gene_id "ENSMUSG00000046949.16"; transcript_id "ENSMUST00000058978.8"; gene_type "protein_coding"; gene_status "KNOWN"; gene_name "Nqo2"; transcript_type "protein_coding"; transcript_status "KNOWN"; transcript_name "Nqo2-202"; exon_number "3"; exon_id "ENSMUSE00001419440.1"; talon_gene "38377"; talon_transcript "99831"; talon_exon "517408"; ccdsid "CCDS26442.1"; exon_status "KNOWN"; level "2"; protein_id "ENSMUSP00000152068.1"; source "HAVANA"; tag "basic";
chr13	HAVANA	exon	33979532	33979662	.	+	.	gene_id "ENSMUSG00000046949.16"; transcript_id "ENSMUST00000058978.8"; gene_type "protein_coding"; gene_status "KNOWN"; gene_name "Nqo2"; transcript_type "protein_coding"; transcript_status "KNOWN"; transcript_name "Nqo2-202"; exon_number "4"; exon_id "ENSMUSE00000642653.1"; talon_gene "38377"; talon_transcript "99831"; talon_exon "517410"; ccdsid "CCDS26442.1"; exon_status "KNOWN"; level "2"; protein_id "ENSMUSP00000152068.1"; source "HAVANA"; tag "basic";
chr13	HAVANA	exon	33981425	33981538	.	+	.	gene_id "ENSMUSG00000046949.16"; transcript_id "ENSMUST00000058978.8"; gene_type "protein_coding"; gene_status "KNOWN"; gene_name "Nqo2"; transcript_type "protein_coding"; transcript_status "KNOWN"; transcript_name "Nqo2-202"; exon_number "5"; exon_id "ENSMUSE00000642652.1"; talon_gene "38377"; talon_transcript "99831"; talon_exon "517412"; ccdsid "CCDS26442.1"; exon_status "KNOWN"; level "2"; protein_id "ENSMUSP00000152068.1"; source "HAVANA"; tag "basic";
chr13	HAVANA	exon	33982448	33982549	.	+	.	gene_id "ENSMUSG00000046949.16"; transcript_id "ENSMUST00000058978.8"; gene_type "protein_coding"; gene_status "KNOWN"; gene_name "Nqo2"; transcript_type "protein_coding"; transcript_status "KNOWN"; transcript_name "Nqo2-202"; exon_number "6"; exon_id "ENSMUSE00000642651.1"; talon_gene "38377"; talon_transcript "99831"; talon_exon "517414"; ccdsid "CCDS26442.1"; exon_status "KNOWN"; level "2"; protein_id "ENSMUSP00000152068.1"; source "HAVANA"; tag "basic";
chr13	HAVANA	exon	33985316	33988443	.	+	.	gene_id "ENSMUSG00000046949.16"; transcript_id "ENSMUST00000058978.8"; gene_type "protein_coding"; gene_status "KNOWN"; gene_name "Nqo2"; transcript_type "protein_coding"; transcript_status "KNOWN"; transcript_name "Nqo2-202"; exon_number "7"; exon_id "ENSMUSE00000486560.4"; talon_gene "38377"; talon_transcript "99831"; talon_exon "517420"; ccdsid "CCDS26442.1"; exon_status "KNOWN"; level "2"; protein_id "ENSMUSP00000053809.7"; source "HAVANA"; tag "CCDS";
chr13	HAVANA	transcript	33964751	33985646	.	+	.	gene_id "ENSMUSG00000046949.16"; transcript_id "ENSMUST00000021843.12"; gene_name "Nqo2"; gene_status "KNOWN"; gene_type "protein_coding"; transcript_type "protein_coding"; transcript_status "KNOWN"; transcript_name "Nqo2-201"; talon_gene "38377"; talon_transcript "99832"; ccdsid "CCDS26442.1"; havana_transcript "OTTMUST00000163213.1"; level "2"; protein_id "ENSMUSP00000021843.5"; source "HAVANA"; tag "CCDS"; transcript_support_level "1";
chr13	HAVANA	exon	33964751	33964800	.	+	.	gene_id "ENSMUSG00000046949.16"; transcript_id "ENSMUST00000021843.12"; gene_type "protein_coding"; gene_status "KNOWN"; gene_name "Nqo2"; transcript_type "protein_coding"; transcript_status "KNOWN"; transcript_name "Nqo2-201"; exon_number "1"; exon_id "ENSMUSE00001413522.1"; talon_gene "38377"; talon_transcript "99832"; talon_exon "517421"; ccdsid "CCDS26442.1"; exon_status "KNOWN"; level "2"; protein_id "ENSMUSP00000021843.5"; source "HAVANA"; tag "CCDS";
chr13	HAVANA	exon	33966045	33966126	.	+	.	gene_id "ENSMUSG00000046949.16"; transcript_id "ENSMUST00000021843.12"; gene_type "protein_coding"; gene_status "KNOWN"; gene_name "Nqo2"; transcript_type "protein_coding"; transcript_status "KNOWN"; transcript_name "Nqo2-201"; exon_number "2"; exon_id "ENSMUSE00000683333.1"; talon_gene "38377"; talon_transcript "99832"; talon_exon "517423"; ccdsid "CCDS26442.1"; exon_status "KNOWN"; level "2"; protein_id "ENSMUSP00000021843.5"; source "HAVANA"; tag "CCDS";
chr13	HAVANA	exon	33968190	33968277	.	+	.	gene_id "ENSMUSG00000046949.16"; transcript_id "ENSMUST00000021843.12"; gene_type "protein_coding"; gene_status "KNOWN"; gene_name "Nqo2"; transcript_type "protein_coding"; transcript_status "KNOWN"; transcript_name "Nqo2-201"; exon_number "3"; exon_id "ENSMUSE00000394306.5"; talon_gene "38377"; talon_transcript "99832"; talon_exon "517418"; ccdsid "CCDS26442.1"; exon_status "KNOWN"; level "2"; protein_id "ENSMUSP00000053809.7"; source "HAVANA"; tag "CCDS";
chr13	HAVANA	exon	33972312	33972476	.	+	.	gene_id "ENSMUSG00000046949.16"; transcript_id "ENSMUST00000021843.12"; gene_type "protein_coding"; gene_status "KNOWN"; gene_name "Nqo2"; transcript_type "protein_coding"; transcript_status "KNOWN"; transcript_name "Nqo2-201"; exon_number "4"; exon_id "ENSMUSE00001419440.1"; talon_gene "38377"; talon_transcript "99832"; talon_exon "517408"; ccdsid "CCDS26442.1"; exon_status "KNOWN"; level "2"; protein_id "ENSMUSP00000152068.1"; source "HAVANA"; tag "basic";
chr13	HAVANA	exon	33979532	33979662	.	+	.	gene_id "ENSMUSG00000046949.16"; transcript_id "ENSMUST00000021843.12"; gene_type "protein_coding"; gene_status "KNOWN"; gene_name "Nqo2"; transcript_type "protein_coding"; transcript_status "KNOWN"; transcript_name "Nqo2-201"; exon_number "5"; exon_id "ENSMUSE00000642653.1"; talon_gene "38377"; talon_transcript "99832"; talon_exon "517410"; ccdsid "CCDS26442.1"; exon_status "KNOWN"; level "2"; protein_id "ENSMUSP00000152068.1"; source "HAVANA"; tag "basic";
chr13	HAVANA	exon	33981425	33981538	.	+	.	gene_id "ENSMUSG00000046949.16"; transcript_id "ENSMUST00000021843.12"; gene_type "protein_coding"; gene_status "KNOWN"; gene_name "Nqo2"; transcript_type "protein_coding"; transcript_status "KNOWN"; transcript_name "Nqo2-201"; exon_number "6"; exon_id "ENSMUSE00000642652.1"; talon_gene "38377"; talon_transcript "99832"; talon_exon "517412"; ccdsid "CCDS26442.1"; exon_status "KNOWN"; level "2"; protein_id "ENSMUSP00000152068.1"; source "HAVANA"; tag "basic";
chr13	HAVANA	exon	33982448	33982549	.	+	.	gene_id "ENSMUSG00000046949.16"; transcript_id "ENSMUST00000021843.12"; gene_type "protein_coding"; gene_status "KNOWN"; gene_name "Nqo2"; transcript_type "protein_coding"; transcript_status "KNOWN"; transcript_name "Nqo2-201"; exon_number "7"; exon_id "ENSMUSE00000642651.1"; talon_gene "38377"; talon_transcript "99832"; talon_exon "517414"; ccdsid "CCDS26442.1"; exon_status "KNOWN"; level "2"; protein_id "ENSMUSP00000152068.1"; source "HAVANA"; tag "basic";
chr13	HAVANA	exon	33985316	33985646	.	+	.	gene_id "ENSMUSG00000046949.16"; transcript_id "ENSMUST00000021843.12"; gene_type "protein_coding"; gene_status "KNOWN"; gene_name "Nqo2"; transcript_type "protein_coding"; transcript_status "KNOWN"; transcript_name "Nqo2-201"; exon_number "8"; exon_id "ENSMUSE00001419299.1"; talon_gene "38377"; talon_transcript "99832"; talon_exon "517416"; ccdsid "CCDS26442.1"; exon_status "KNOWN"; level "2"; protein_id "ENSMUSP00000152068.1"; source "HAVANA"; tag "basic";
chr13	HAVANA	transcript	33965006	33985358	.	+	.	gene_id "ENSMUSG00000046949.16"; transcript_id "ENSMUST00000223479.1"; gene_name "Nqo2"; gene_status "KNOWN"; gene_type "protein_coding"; transcript_type "protein_coding"; transcript_status "KNOWN"; transcript_name "Nqo2-205"; talon_gene "38377"; talon_transcript "99833"; havana_transcript "OTTMUST00000163214.1"; level "2"; protein_id "ENSMUSP00000152598.1"; source "HAVANA"; tag "cds_end_NF"; transcript_support_level "3";
chr13	HAVANA	exon	33965006	33965052	.	+	.	gene_id "ENSMUSG00000046949.16"; transcript_id "ENSMUST00000223479.1"; gene_type "protein_coding"; gene_status "KNOWN"; gene_name "Nqo2"; transcript_type "protein_coding"; transcript_status "KNOWN"; transcript_name "Nqo2-205"; exon_number "1"; exon_id "ENSMUSE00001413848.1"; talon_gene "38377"; talon_transcript "99833"; talon_exon "517425"; exon_status "KNOWN"; level "2"; protein_id "ENSMUSP00000152598.1"; source "HAVANA"; tag "cds_end_NF";
chr13	HAVANA	exon	33966045	33966126	.	+	.	gene_id "ENSMUSG00000046949.16"; transcript_id "ENSMUST00000223479.1"; gene_type "protein_coding"; gene_status "KNOWN"; gene_name "Nqo2"; transcript_type "protein_coding"; transcript_status "KNOWN"; transcript_name "Nqo2-205"; exon_number "2"; exon_id "ENSMUSE00000683333.1"; talon_gene "38377"; talon_transcript "99833"; talon_exon "517423"; ccdsid "CCDS26442.1"; exon_status "KNOWN"; level "2"; protein_id "ENSMUSP00000021843.5"; source "HAVANA"; tag "CCDS";
chr13	HAVANA	exon	33968190	33968277	.	+	.	gene_id "ENSMUSG00000046949.16"; transcript_id "ENSMUST00000223479.1"; gene_type "protein_coding"; gene_status "KNOWN"; gene_name "Nqo2"; transcript_type "protein_coding"; transcript_status "KNOWN"; transcript_name "Nqo2-205"; exon_number "3"; exon_id "ENSMUSE00000394306.5"; talon_gene "38377"; talon_transcript "99833"; talon_exon "517418"; ccdsid "CCDS26442.1"; exon_status "KNOWN"; level "2"; protein_id "ENSMUSP00000053809.7"; source "HAVANA"; tag "CCDS";
chr13	HAVANA	exon	33972312	33972476	.	+	.	gene_id "ENSMUSG00000046949.16"; transcript_id "ENSMUST00000223479.1"; gene_type "protein_coding"; gene_status "KNOWN"; gene_name "Nqo2"; transcript_type "protein_coding"; transcript_status "KNOWN"; transcript_name "Nqo2-205"; exon_number "4"; exon_id "ENSMUSE00001419440.1"; talon_gene "38377"; talon_transcript "99833"; talon_exon "517408"; ccdsid "CCDS26442.1"; exon_status "KNOWN"; level "2"; protein_id "ENSMUSP00000152068.1"; source "HAVANA"; tag "basic";
chr13	HAVANA	exon	33979532	33979662	.	+	.	gene_id "ENSMUSG00000046949.16"; transcript_id "ENSMUST00000223479.1"; gene_type "protein_coding"; gene_status "KNOWN"; gene_name "Nqo2"; transcript_type "protein_coding"; transcript_status "KNOWN"; transcript_name "Nqo2-205"; exon_number "5"; exon_id "ENSMUSE00000642653.1"; talon_gene "38377"; talon_transcript "99833"; talon_exon "517410"; ccdsid "CCDS26442.1"; exon_status "KNOWN"; level "2"; protein_id "ENSMUSP00000152068.1"; source "HAVANA"; tag "basic";
chr13	HAVANA	exon	33981425	33981538	.	+	.	gene_id "ENSMUSG00000046949.16"; transcript_id "ENSMUST00000223479.1"; gene_type "protein_coding"; gene_status "KNOWN"; gene_name "Nqo2"; transcript_type "protein_coding"; transcript_status "KNOWN"; transcript_name "Nqo2-205"; exon_number "6"; exon_id "ENSMUSE00000642652.1"; talon_gene "38377"; talon_transcript "99833"; talon_exon "517412"; ccdsid "CCDS26442.1"; exon_status "KNOWN"; level "2"; protein_id "ENSMUSP00000152068.1"; source "HAVANA"; tag "basic";
chr13	HAVANA	exon	33982448	33982549	.	+	.	gene_id "ENSMUSG00000046949.16"; transcript_id "ENSMUST00000223479.1"; gene_type "protein_coding"; gene_status "KNOWN"; gene_name "Nqo2"; transcript_type "protein_coding"; transcript_status "KNOWN"; transcript_name "Nqo2-205"; exon_number "7"; exon_id "ENSMUSE00000642651.1"; talon_gene "38377"; talon_transcript "99833"; talon_exon "517414"; ccdsid "CCDS26442.1"; exon_status "KNOWN"; level "2"; protein_id "ENSMUSP00000152068.1"; source "HAVANA"; tag "basic";
chr13	HAVANA	exon	33985316	33985358	.	+	.	gene_id "ENSMUSG00000046949.16"; transcript_id "ENSMUST00000223479.1"; gene_type "protein_coding"; gene_status "KNOWN"; gene_name "Nqo2"; transcript_type "protein_coding"; transcript_status "KNOWN"; transcript_name "Nqo2-205"; exon_number "8"; exon_id "ENSMUSE00001418347.1"; talon_gene "38377"; talon_transcript "99833"; talon_exon "517427"; exon_status "KNOWN"; level "2"; protein_id "ENSMUSP00000152598.1"; source "HAVANA"; tag "cds_end_NF";
chr13	HAVANA	gene	34002363	34014686	.	+	.	gene_id "ENSMUSG00000021408.15"; gene_name "Ripk1"; gene_status "KNOWN"; gene_type "protein_coding"; talon_gene "38378"; havana_gene "OTTMUSG00000035489.3"; level "2";
chr13	HAVANA	transcript	34002363	34033677	.	+	.	gene_id "ENSMUSG00000021408.15"; transcript_id "ENSMUST00000021844.14"; gene_name "Ripk1"; gene_status "KNOWN"; gene_type "protein_coding"; transcript_type "protein_coding"; transcript_status "KNOWN"; transcript_name "Ripk1-201"; talon_gene "38378"; talon_transcript "99835"; ccdsid "CCDS26443.1"; havana_transcript "OTTMUST00000090872.1"; level "2"; protein_id "ENSMUSP00000021844.8"; source "HAVANA"; tag "CCDS"; transcript_support_level "1";
chr13	HAVANA	exon	34002363	34002706	.	+	.	gene_id "ENSMUSG00000021408.15"; transcript_id "ENSMUST00000021844.14"; gene_type "protein_coding"; gene_status "KNOWN"; gene_name "Ripk1"; transcript_type "protein_coding"; transcript_status "KNOWN"; transcript_name "Ripk1-201"; exon_number "1"; exon_id "ENSMUSE00000876951.1"; talon_gene "38378"; talon_transcript "99835"; talon_exon "517431"; ccdsid "CCDS26443.1"; exon_status "KNOWN"; level "2"; protein_id "ENSMUSP00000021844.8"; source "HAVANA"; tag "CCDS";
chr13	HAVANA	exon	34009601	34009820	.	+	.	gene_id "ENSMUSG00000021408.15"; transcript_id "ENSMUST00000021844.14"; gene_type "protein_coding"; gene_status "KNOWN"; gene_name "Ripk1"; transcript_type "protein_coding"; transcript_status "KNOWN"; transcript_name "Ripk1-201"; exon_number "2"; exon_id "ENSMUSE00001246985.1"; talon_gene "38378"; talon_transcript "99835"; talon_exon "517433"; ccdsid "CCDS26443.1"; exon_status "KNOWN"; level "2"; protein_id "ENSMUSP00000021844.8"; source "HAVANA"; tag "CCDS";
chr13	HAVANA	exon	34010545	34010701	.	+	.	gene_id "ENSMUSG00000021408.15"; transcript_id "ENSMUST00000021844.14"; gene_type "protein_coding"; gene_status "KNOWN"; gene_name "Ripk1"; transcript_type "protein_coding"; transcript_status "KNOWN"; transcript_name "Ripk1-201"; exon_number "3"; exon_id "ENSMUSE00001253913.1"; talon_gene "38378"; talon_transcript "99835"; talon_exon "517435"; ccdsid "CCDS26443.1"; exon_status "KNOWN"; level "2"; protein_id "ENSMUSP00000021844.8"; source "HAVANA"; tag "CCDS";
chr13	HAVANA	exon	34013250	34013387	.	+	.	gene_id "ENSMUSG00000021408.15"; transcript_id "ENSMUST00000021844.14"; gene_type "protein_coding"; gene_status "KNOWN"; gene_name "Ripk1"; transcript_type "protein_coding"; transcript_status "KNOWN"; transcript_name "Ripk1-201"; exon_number "4"; exon_id "ENSMUSE00000117651.3"; talon_gene "38378"; talon_transcript "99835"; talon_exon "517437"; ccdsid "CCDS26443.1"; exon_status "KNOWN"; level "2"; protein_id "ENSMUSP00000021844.8"; source "HAVANA"; tag "CCDS";
chr13	HAVANA	exon	34015126	34015357	.	+	.	gene_id "ENSMUSG00000021408.15"; transcript_id "ENSMUST00000021844.14"; gene_type "protein_coding"; gene_status "KNOWN"; gene_name "Ripk1"; transcript_type "protein_coding"; transcript_status "KNOWN"; transcript_name "Ripk1-201"; exon_number "5"; exon_id "ENSMUSE00000117655.3"; talon_gene "38378"; talon_transcript "99835"; talon_exon "517439"; ccdsid "CCDS26443.1"; exon_status "KNOWN"; level "2"; protein_id "ENSMUSP00000021844.8"; source "HAVANA"; tag "CCDS";
chr13	HAVANA	exon	34016997	34017146	.	+	.	gene_id "ENSMUSG00000021408.15"; transcript_id "ENSMUST00000021844.14"; gene_type "protein_coding"; gene_status "KNOWN"; gene_name "Ripk1"; transcript_type "protein_coding"; transcript_status "KNOWN"; transcript_name "Ripk1-201"; exon_number "6"; exon_id "ENSMUSE00000117654.1"; talon_gene "38378"; talon_transcript "99835"; talon_exon "517441"; ccdsid "CCDS26443.1"; exon_status "KNOWN"; level "2"; protein_id "ENSMUSP00000021844.8"; source "HAVANA"; tag "CCDS";
chr13	HAVANA	exon	34021381	34021457	.	+	.	gene_id "ENSMUSG00000021408.15"; transcript_id "ENSMUST00000021844.14"; gene_type "protein_coding"; gene_status "KNOWN"; gene_name "Ripk1"; transcript_type "protein_coding"; transcript_status "KNOWN"; transcript_name "Ripk1-201"; exon_number "7"; exon_id "ENSMUSE00000117652.1"; talon_gene "38378"; talon_transcript "99835"; talon_exon "517443"; ccdsid "CCDS26443.1"; exon_status "KNOWN"; level "2"; protein_id "ENSMUSP00000021844.8"; source "HAVANA"; tag "CCDS";
chr13	HAVANA	exon	34026742	34026832	.	+	.	gene_id "ENSMUSG00000021408.15"; transcript_id "ENSMUST00000021844.14"; gene_type "protein_coding"; gene_status "KNOWN"; gene_name "Ripk1"; transcript_type "protein_coding"; transcript_status "KNOWN"; transcript_name "Ripk1-201"; exon_number "8"; exon_id "ENSMUSE00000117648.1"; talon_gene "38378"; talon_transcript "99835"; talon_exon "517445"; ccdsid "CCDS26443.1"; exon_status "KNOWN"; level "2"; protein_id "ENSMUSP00000021844.8"; source "HAVANA"; tag "CCDS";
chr13	HAVANA	exon	34027718	34028251	.	+	.	gene_id "ENSMUSG00000021408.15"; transcript_id "ENSMUST00000021844.14"; gene_type "protein_coding"; gene_status "KNOWN"; gene_name "Ripk1"; transcript_type "protein_coding"; transcript_status "KNOWN"; transcript_name "Ripk1-201"; exon_number "9"; exon_id "ENSMUSE00000117650.1"; talon_gene "38378"; talon_transcript "99835"; talon_exon "517447"; ccdsid "CCDS26443.1"; exon_status "KNOWN"; level "2"; protein_id "ENSMUSP00000021844.8"; source "HAVANA"; tag "CCDS";
chr13	HAVANA	exon	34030040	34030180	.	+	.	gene_id "ENSMUSG00000021408.15"; transcript_id "ENSMUST00000021844.14"; gene_type "protein_coding"; gene_status "KNOWN"; gene_name "Ripk1"; transcript_type "protein_coding"; transcript_status "KNOWN"; transcript_name "Ripk1-201"; exon_number "10"; exon_id "ENSMUSE00000117656.1"; talon_gene "38378"; talon_transcript "99835"; talon_exon "517449"; ccdsid "CCDS26443.1"; exon_status "KNOWN"; level "2"; protein_id "ENSMUSP00000021844.8"; source "HAVANA"; tag "CCDS";
chr13	HAVANA	exon	34032496	34033677	.	+	.	gene_id "ENSMUSG00000021408.15"; transcript_id "ENSMUST00000021844.14"; gene_type "protein_coding"; gene_status "KNOWN"; gene_name "Ripk1"; transcript_type "protein_coding"; transcript_status "KNOWN"; transcript_name "Ripk1-201"; exon_number "11"; exon_id "ENSMUSE00000381392.9"; talon_gene "38378"; talon_transcript "99835"; talon_exon "517451"; ccdsid "CCDS26443.1"; exon_status "KNOWN"; level "2"; protein_id "ENSMUSP00000021844.8"; source "HAVANA"; tag "CCDS";
chr13	HAVANA	transcript	34002400	34014686	.	+	.	gene_id "ENSMUSG00000021408.15"; transcript_id "ENSMUST00000163418.1"; gene_name "Ripk1"; gene_status "KNOWN"; gene_type "protein_coding"; transcript_type "retained_intron"; transcript_status "KNOWN"; transcript_name "Ripk1-202"; talon_gene "38378"; talon_transcript "99836"; havana_transcript "OTTMUST00000090873.1"; level "2"; source "HAVANA"; transcript_support_level "1";
chr13	HAVANA	exon	34002400	34002706	.	+	.	gene_id "ENSMUSG00000021408.15"; transcript_id "ENSMUST00000163418.1"; gene_type "protein_coding"; gene_status "KNOWN"; gene_name "Ripk1"; transcript_type "retained_intron"; transcript_status "KNOWN"; transcript_name "Ripk1-202"; exon_number "1"; exon_id "ENSMUSE00000706294.2"; talon_gene "38378"; talon_transcript "99836"; talon_exon "517452"; exon_status "KNOWN"; level "2"; source "HAVANA";
chr13	HAVANA	exon	34009601	34009820	.	+	.	gene_id "ENSMUSG00000021408.15"; transcript_id "ENSMUST00000163418.1"; gene_type "protein_coding"; gene_status "KNOWN"; gene_name "Ripk1"; transcript_type "retained_intron"; transcript_status "KNOWN"; transcript_name "Ripk1-202"; exon_number "2"; exon_id "ENSMUSE00001246985.1"; talon_gene "38378"; talon_transcript "99836"; talon_exon "517433"; ccdsid "CCDS26443.1"; exon_status "KNOWN"; level "2"; protein_id "ENSMUSP00000021844.8"; source "HAVANA"; tag "CCDS";
chr13	HAVANA	exon	34010545	34010701	.	+	.	gene_id "ENSMUSG00000021408.15"; transcript_id "ENSMUST00000163418.1"; gene_type "protein_coding"; gene_status "KNOWN"; gene_name "Ripk1"; transcript_type "retained_intron"; transcript_status "KNOWN"; transcript_name "Ripk1-202"; exon_number "3"; exon_id "ENSMUSE00001253913.1"; talon_gene "38378"; talon_transcript "99836"; talon_exon "517435"; ccdsid "CCDS26443.1"; exon_status "KNOWN"; level "2"; protein_id "ENSMUSP00000021844.8"; source "HAVANA"; tag "CCDS";
chr13	HAVANA	exon	34013250	34014686	.	+	.	gene_id "ENSMUSG00000021408.15"; transcript_id "ENSMUST00000163418.1"; gene_type "protein_coding"; gene_status "KNOWN"; gene_name "Ripk1"; transcript_type "retained_intron"; transcript_status "KNOWN"; transcript_name "Ripk1-202"; exon_number "4"; exon_id "ENSMUSE00000908578.1"; talon_gene "38378"; talon_transcript "99836"; talon_exon "517453"; exon_status "KNOWN"; level "2"; source "HAVANA";
chr13	HAVANA	gene	34006966	34008331	.	-	.	gene_id "ENSMUSG00000090628.1"; gene_name "Gm17083"; gene_status "KNOWN"; gene_type "processed_pseudogene"; talon_gene "38379"; havana_gene "OTTMUSG00000035490.1"; level "1"; tag "pseudo_consens";
chr13	HAVANA	transcript	34006966	34008331	.	-	.	gene_id "ENSMUSG00000090628.1"; transcript_id "ENSMUST00000165849.1"; gene_name "Gm17083"; gene_status "KNOWN"; gene_type "processed_pseudogene"; transcript_type "processed_pseudogene"; transcript_status "KNOWN"; transcript_name "Gm17083-201"; talon_gene "38379"; talon_transcript "99840"; havana_transcript "OTTMUST00000090876.1"; level "1"; ont "PGO:0000004"; source "HAVANA"; tag "basic"; transcript_support_level "NA";
chr13	HAVANA	exon	34006966	34008331	.	-	.	gene_id "ENSMUSG00000090628.1"; transcript_id "ENSMUST00000165849.1"; gene_type "processed_pseudogene"; gene_status "KNOWN"; gene_name "Gm17083"; transcript_type "processed_pseudogene"; transcript_status "KNOWN"; transcript_name "Gm17083-201"; exon_number "1"; exon_id "ENSMUSE00000876746.1"; talon_gene "38379"; talon_transcript "99840"; talon_exon "517462"; exon_status "KNOWN"; level "1"; ont "PGO:0000004"; source "HAVANA"; tag "basic";
chr13	HAVANA	gene	34034526	34035036	.	+	.	gene_id "ENSMUSG00000091462.2"; gene_name "Gm17084"; gene_status "KNOWN"; gene_type "processed_pseudogene"; talon_gene "38380"; havana_gene "OTTMUSG00000035492.3"; level "2";
chr13	HAVANA	transcript	34034526	34035036	.	+	.	gene_id "ENSMUSG00000091462.2"; transcript_id "ENSMUST00000163843.2"; gene_name "Gm17084"; gene_status "KNOWN"; gene_type "processed_pseudogene"; transcript_type "processed_pseudogene"; transcript_status "KNOWN"; transcript_name "Gm17084-201"; talon_gene "38380"; talon_transcript "99841"; havana_transcript "OTTMUST00000090879.3"; level "2"; ont "PGO:0000004"; source "HAVANA"; tag "basic"; transcript_support_level "NA";
chr13	HAVANA	exon	34034526	34035036	.	+	.	gene_id "ENSMUSG00000091462.2"; transcript_id "ENSMUST00000163843.2"; gene_type "processed_pseudogene"; gene_status "KNOWN"; gene_name "Gm17084"; transcript_type "processed_pseudogene"; transcript_status "KNOWN"; transcript_name "Gm17084-201"; exon_number "1"; exon_id "ENSMUSE00000914327.2"; talon_gene "38380"; talon_transcript "99841"; talon_exon "517463"; exon_status "KNOWN"; level "2"; ont "PGO:0000004"; source "HAVANA"; tag "basic";
chr13	HAVANA	gene	34037597	34061886	.	+	.	gene_id "ENSMUSG00000038286.11"; gene_name "Bphl"; gene_status "KNOWN"; gene_type "protein_coding"; talon_gene "38381"; havana_gene "OTTMUSG00000067468.1"; level "2";
chr13	HAVANA	transcript	34037597	34074074	.	+	.	gene_id "ENSMUSG00000038286.11"; transcript_id "ENSMUST00000040656.7"; gene_name "Bphl"; gene_status "KNOWN"; gene_type "protein_coding"; transcript_type "protein_coding"; transcript_status "KNOWN"; transcript_name "Bphl-201"; talon_gene "38381"; talon_transcript "99842"; ccdsid "CCDS49229.1"; havana_transcript "OTTMUST00000163336.1"; level "2"; protein_id "ENSMUSP00000046168.6"; source "HAVANA"; tag "CCDS"; transcript_support_level "1";
chr13	HAVANA	exon	34037597	34037769	.	+	.	gene_id "ENSMUSG00000038286.11"; transcript_id "ENSMUST00000040656.7"; gene_type "protein_coding"; gene_status "KNOWN"; gene_name "Bphl"; transcript_type "protein_coding"; transcript_status "KNOWN"; transcript_name "Bphl-201"; exon_number "1"; exon_id "ENSMUSE00001415712.1"; talon_gene "38381"; talon_transcript "99842"; talon_exon "517464"; ccdsid "CCDS49229.1"; exon_status "KNOWN"; level "2"; protein_id "ENSMUSP00000046168.6"; source "HAVANA"; tag "CCDS";
chr13	HAVANA	exon	34044424	34044527	.	+	.	gene_id "ENSMUSG00000038286.11"; transcript_id "ENSMUST00000040656.7"; gene_type "protein_coding"; gene_status "KNOWN"; gene_name "Bphl"; transcript_type "protein_coding"; transcript_status "KNOWN"; transcript_name "Bphl-201"; exon_number "2"; exon_id "ENSMUSE00000281824.3"; talon_gene "38381"; talon_transcript "99842"; talon_exon "517466"; ccdsid "CCDS49229.1"; exon_status "KNOWN"; level "2"; protein_id "ENSMUSP00000046168.6"; source "HAVANA"; tag "CCDS";
chr13	HAVANA	exon	34046786	34046952	.	+	.	gene_id "ENSMUSG00000038286.11"; transcript_id "ENSMUST00000040656.7"; gene_type "protein_coding"; gene_status "KNOWN"; gene_name "Bphl"; transcript_type "protein_coding"; transcript_status "KNOWN"; transcript_name "Bphl-201"; exon_number "3"; exon_id "ENSMUSE00000281817.3"; talon_gene "38381"; talon_transcript "99842"; talon_exon "517468"; ccdsid "CCDS49229.1"; exon_status "KNOWN"; level "2"; protein_id "ENSMUSP00000046168.6"; source "HAVANA"; tag "CCDS";
chr13	HAVANA	exon	34050281	34050434	.	+	.	gene_id "ENSMUSG00000038286.11"; transcript_id "ENSMUST00000040656.7"; gene_type "protein_coding"; gene_status "KNOWN"; gene_name "Bphl"; transcript_type "protein_coding"; transcript_status "KNOWN"; transcript_name "Bphl-201"; exon_number "4"; exon_id "ENSMUSE00000472578.1"; talon_gene "38381"; talon_transcript "99842"; talon_exon "517470"; ccdsid "CCDS49229.1"; exon_status "KNOWN"; level "2"; protein_id "ENSMUSP00000046168.6"; source "HAVANA"; tag "CCDS";
chr13	HAVANA	exon	34060434	34060565	.	+	.	gene_id "ENSMUSG00000038286.11"; transcript_id "ENSMUST00000040656.7"; gene_type "protein_coding"; gene_status "KNOWN"; gene_name "Bphl"; transcript_type "protein_coding"; transcript_status "KNOWN"; transcript_name "Bphl-201"; exon_number "5"; exon_id "ENSMUSE00000571245.1"; talon_gene "38381"; talon_transcript "99842"; talon_exon "517472"; ccdsid "CCDS49229.1"; exon_status "KNOWN"; level "2"; protein_id "ENSMUSP00000046168.6"; source "HAVANA"; tag "CCDS";
chr13	HAVANA	exon	34063910	34064033	.	+	.	gene_id "ENSMUSG00000038286.11"; transcript_id "ENSMUST00000040656.7"; gene_type "protein_coding"; gene_status "KNOWN"; gene_name "Bphl"; transcript_type "protein_coding"; transcript_status "KNOWN"; transcript_name "Bphl-201"; exon_number "6"; exon_id "ENSMUSE00000571244.1"; talon_gene "38381"; talon_transcript "99842"; talon_exon "517474"; ccdsid "CCDS49229.1"; exon_status "KNOWN"; level "2"; protein_id "ENSMUSP00000046168.6"; source "HAVANA"; tag "CCDS";
chr13	HAVANA	exon	34073676	34074074	.	+	.	gene_id "ENSMUSG00000038286.11"; transcript_id "ENSMUST00000040656.7"; gene_type "protein_coding"; gene_status "KNOWN"; gene_name "Bphl"; transcript_type "protein_coding"; transcript_status "KNOWN"; transcript_name "Bphl-201"; exon_number "7"; exon_id "ENSMUSE00000571243.2"; talon_gene "38381"; talon_transcript "99842"; talon_exon "517476"; ccdsid "CCDS49229.1"; exon_status "KNOWN"; level "2"; protein_id "ENSMUSP00000046168.6"; source "HAVANA"; tag "CCDS";
chr13	TALON	transcript	34037632	34074071	.	+	.	gene_id "ENSMUSG00000038286.11"; transcript_id "ENCODEMT000176976"; gene_name "Bphl"; gene_status "KNOWN"; gene_type "protein_coding"; transcript_status "NOVEL"; transcript_name "ENCODEMT000176976"; talon_gene "38381"; talon_transcript "176976"; NIC_transcript "TRUE";
chr13	HAVANA	exon	34037632	34037878	.	+	.	gene_id "ENSMUSG00000038286.11"; transcript_id "ENCODEMT000176976"; gene_type "protein_coding"; gene_status "KNOWN"; gene_name "Bphl"; transcript_status "NOVEL"; transcript_name "ENCODEMT000176976"; exon_number "1"; exon_id "ENSMUSE00001416619.1"; talon_gene "38381"; talon_transcript "176976"; talon_exon "517477"; exon_status "KNOWN"; level "2"; protein_id "ENSMUSP00000152050.1"; source "HAVANA";
chr13	HAVANA	exon	34044424	34044527	.	+	.	gene_id "ENSMUSG00000038286.11"; transcript_id "ENCODEMT000176976"; gene_type "protein_coding"; gene_status "KNOWN"; gene_name "Bphl"; transcript_status "NOVEL"; transcript_name "ENCODEMT000176976"; exon_number "2"; exon_id "ENSMUSE00000281824.3"; talon_gene "38381"; talon_transcript "176976"; talon_exon "517466"; ccdsid "CCDS49229.1"; exon_status "KNOWN"; level "2"; protein_id "ENSMUSP00000046168.6"; source "HAVANA"; tag "CCDS";
chr13	HAVANA	exon	34050281	34050434	.	+	.	gene_id "ENSMUSG00000038286.11"; transcript_id "ENCODEMT000176976"; gene_type "protein_coding"; gene_status "KNOWN"; gene_name "Bphl"; transcript_status "NOVEL"; transcript_name "ENCODEMT000176976"; exon_number "3"; exon_id "ENSMUSE00000472578.1"; talon_gene "38381"; talon_transcript "176976"; talon_exon "517470"; ccdsid "CCDS49229.1"; exon_status "KNOWN"; level "2"; protein_id "ENSMUSP00000046168.6"; source "HAVANA"; tag "CCDS";
chr13	HAVANA	exon	34060434	34060565	.	+	.	gene_id "ENSMUSG00000038286.11"; transcript_id "ENCODEMT000176976"; gene_type "protein_coding"; gene_status "KNOWN"; gene_name "Bphl"; transcript_status "NOVEL"; transcript_name "ENCODEMT000176976"; exon_number "4"; exon_id "ENSMUSE00000571245.1"; talon_gene "38381"; talon_transcript "176976"; talon_exon "517472"; ccdsid "CCDS49229.1"; exon_status "KNOWN"; level "2"; protein_id "ENSMUSP00000046168.6"; source "HAVANA"; tag "CCDS";
chr13	HAVANA	exon	34063910	34064033	.	+	.	gene_id "ENSMUSG00000038286.11"; transcript_id "ENCODEMT000176976"; gene_type "protein_coding"; gene_status "KNOWN"; gene_name "Bphl"; transcript_status "NOVEL"; transcript_name "ENCODEMT000176976"; exon_number "5"; exon_id "ENSMUSE00000571244.1"; talon_gene "38381"; talon_transcript "176976"; talon_exon "517474"; ccdsid "CCDS49229.1"; exon_status "KNOWN"; level "2"; protein_id "ENSMUSP00000046168.6"; source "HAVANA"; tag "CCDS";
chr13	HAVANA	exon	34073676	34074071	.	+	.	gene_id "ENSMUSG00000038286.11"; transcript_id "ENCODEMT000176976"; gene_type "protein_coding"; gene_status "KNOWN"; gene_name "Bphl"; transcript_status "NOVEL"; transcript_name "ENCODEMT000176976"; exon_number "6"; exon_id "ENSMUSE00001418818.1"; talon_gene "38381"; talon_transcript "176976"; talon_exon "517490"; exon_status "KNOWN"; level "2"; source "HAVANA";
chr13	HAVANA	transcript	34037639	34061886	.	+	.	gene_id "ENSMUSG00000038286.11"; transcript_id "ENSMUST00000221124.1"; gene_name "Bphl"; gene_status "KNOWN"; gene_type "protein_coding"; transcript_type "retained_intron"; transcript_status "KNOWN"; transcript_name "Bphl-203"; talon_gene "38381"; talon_transcript "99844"; havana_transcript "OTTMUST00000163338.1"; level "2"; source "HAVANA"; transcript_support_level "1";
chr13	HAVANA	exon	34037639	34037769	.	+	.	gene_id "ENSMUSG00000038286.11"; transcript_id "ENSMUST00000221124.1"; gene_type "protein_coding"; gene_status "KNOWN"; gene_name "Bphl"; transcript_type "retained_intron"; transcript_status "KNOWN"; transcript_name "Bphl-203"; exon_number "1"; exon_id "ENSMUSE00000706293.3"; talon_gene "38381"; talon_transcript "99844"; talon_exon "517480"; exon_status "KNOWN"; level "2"; source "HAVANA";
chr13	HAVANA	exon	34044424	34044527	.	+	.	gene_id "ENSMUSG00000038286.11"; transcript_id "ENSMUST00000221124.1"; gene_type "protein_coding"; gene_status "KNOWN"; gene_name "Bphl"; transcript_type "retained_intron"; transcript_status "KNOWN"; transcript_name "Bphl-203"; exon_number "2"; exon_id "ENSMUSE00000281824.3"; talon_gene "38381"; talon_transcript "99844"; talon_exon "517466"; ccdsid "CCDS49229.1"; exon_status "KNOWN"; level "2"; protein_id "ENSMUSP00000046168.6"; source "HAVANA"; tag "CCDS";
chr13	HAVANA	exon	34046786	34046952	.	+	.	gene_id "ENSMUSG00000038286.11"; transcript_id "ENSMUST00000221124.1"; gene_type "protein_coding"; gene_status "KNOWN"; gene_name "Bphl"; transcript_type "retained_intron"; transcript_status "KNOWN"; transcript_name "Bphl-203"; exon_number "3"; exon_id "ENSMUSE00000281817.3"; talon_gene "38381"; talon_transcript "99844"; talon_exon "517468"; ccdsid "CCDS49229.1"; exon_status "KNOWN"; level "2"; protein_id "ENSMUSP00000046168.6"; source "HAVANA"; tag "CCDS";
chr13	HAVANA	exon	34050281	34050434	.	+	.	gene_id "ENSMUSG00000038286.11"; transcript_id "ENSMUST00000221124.1"; gene_type "protein_coding"; gene_status "KNOWN"; gene_name "Bphl"; transcript_type "retained_intron"; transcript_status "KNOWN"; transcript_name "Bphl-203"; exon_number "4"; exon_id "ENSMUSE00000472578.1"; talon_gene "38381"; talon_transcript "99844"; talon_exon "517470"; ccdsid "CCDS49229.1"; exon_status "KNOWN"; level "2"; protein_id "ENSMUSP00000046168.6"; source "HAVANA"; tag "CCDS";
chr13	HAVANA	exon	34060434	34061886	.	+	.	gene_id "ENSMUSG00000038286.11"; transcript_id "ENSMUST00000221124.1"; gene_type "protein_coding"; gene_status "KNOWN"; gene_name "Bphl"; transcript_type "retained_intron"; transcript_status "KNOWN"; transcript_name "Bphl-203"; exon_number "5"; exon_id "ENSMUSE00001417578.1"; talon_gene "38381"; talon_transcript "99844"; talon_exon "517481"; exon_status "KNOWN"; level "2"; source "HAVANA";
chr13	HAVANA	gene	34073676	34076288	.	-	.	gene_id "ENSMUSG00000058672.7"; gene_name "Tubb2a"; gene_status "KNOWN"; gene_type "protein_coding"; talon_gene "38382"; havana_gene "OTTMUSG00000067469.1"; level "2";
chr13	TALON	transcript	34073676	34076657	.	-	.	gene_id "ENSMUSG00000058672.7"; transcript_id "ENCODEMT000177302"; gene_name "Tubb2a"; gene_status "KNOWN"; gene_type "protein_coding"; transcript_status "NOVEL"; transcript_name "ENCODEMT000177302"; talon_gene "38382"; talon_transcript "177302"; ISM-suffix_to_IDs "99848"; ISM-suffix_transcript "TRUE"; ISM_to_IDs "99848"; ISM_transcript "TRUE";
chr13	HAVANA	exon	34076549	34076657	.	-	.	gene_id "ENSMUSG00000058672.7"; transcript_id "ENCODEMT000177302"; gene_type "protein_coding"; gene_status "KNOWN"; gene_name "Tubb2a"; transcript_status "NOVEL"; transcript_name "ENCODEMT000177302"; exon_number "1"; exon_id "ENSMUSE00001017409.1"; talon_gene "38382"; talon_transcript "177302"; talon_exon "517493"; ccdsid "CCDS26444.1"; exon_status "KNOWN"; level "2"; protein_id "ENSMUSP00000060246.8"; source "HAVANA"; tag "CCDS";
chr13	HAVANA	exon	34076178	34076288	.	-	.	gene_id "ENSMUSG00000058672.7"; transcript_id "ENCODEMT000177302"; gene_type "protein_coding"; gene_status "KNOWN"; gene_name "Tubb2a"; transcript_status "NOVEL"; transcript_name "ENCODEMT000177302"; exon_number "2"; exon_id "ENSMUSE00000990596.1"; talon_gene "38382"; talon_transcript "177302"; talon_exon "517495"; ccdsid "CCDS26444.1"; exon_status "KNOWN"; level "2"; protein_id "ENSMUSP00000060246.8"; source "HAVANA"; tag "CCDS";
chr13	TALON	exon	34073676	34075528	.	-	.	gene_id "ENSMUSG00000058672.7"; transcript_id "ENCODEMT000177302"; gene_type "protein_coding"; gene_status "KNOWN"; gene_name "Tubb2a"; transcript_status "NOVEL"; transcript_name "ENCODEMT000177302"; exon_number "3"; exon_id "772286"; talon_gene "38382"; talon_transcript "177302"; talon_exon "772286"; exon_status "NOVEL";
chr13	HAVANA	transcript	34074274	34078007	.	-	.	gene_id "ENSMUSG00000058672.7"; transcript_id "ENSMUST00000056427.9"; gene_name "Tubb2a"; gene_status "KNOWN"; gene_type "protein_coding"; transcript_type "protein_coding"; transcript_status "KNOWN"; transcript_name "Tubb2a-201"; talon_gene "38382"; talon_transcript "99848"; ccdsid "CCDS26444.1"; havana_transcript "OTTMUST00000163342.1"; level "2"; protein_id "ENSMUSP00000060246.8"; source "HAVANA"; tag "CCDS"; transcript_support_level "1";
chr13	HAVANA	exon	34077873	34078007	.	-	.	gene_id "ENSMUSG00000058672.7"; transcript_id "ENSMUST00000056427.9"; gene_type "protein_coding"; gene_status "KNOWN"; gene_name "Tubb2a"; transcript_type "protein_coding"; transcript_status "KNOWN"; transcript_name "Tubb2a-201"; exon_number "1"; exon_id "ENSMUSE00000501061.6"; talon_gene "38382"; talon_transcript "99848"; talon_exon "517491"; ccdsid "CCDS26444.1"; exon_status "KNOWN"; level "2"; protein_id "ENSMUSP00000060246.8"; source "HAVANA"; tag "CCDS";
chr13	HAVANA	exon	34076549	34076657	.	-	.	gene_id "ENSMUSG00000058672.7"; transcript_id "ENSMUST00000056427.9"; gene_type "protein_coding"; gene_status "KNOWN"; gene_name "Tubb2a"; transcript_type "protein_coding"; transcript_status "KNOWN"; transcript_name "Tubb2a-201"; exon_number "2"; exon_id "ENSMUSE00001017409.1"; talon_gene "38382"; talon_transcript "99848"; talon_exon "517493"; ccdsid "CCDS26444.1"; exon_status "KNOWN"; level "2"; protein_id "ENSMUSP00000060246.8"; source "HAVANA"; tag "CCDS";
chr13	HAVANA	exon	34076178	34076288	.	-	.	gene_id "ENSMUSG00000058672.7"; transcript_id "ENSMUST00000056427.9"; gene_type "protein_coding"; gene_status "KNOWN"; gene_name "Tubb2a"; transcript_type "protein_coding"; transcript_status "KNOWN"; transcript_name "Tubb2a-201"; exon_number "3"; exon_id "ENSMUSE00000990596.1"; talon_gene "38382"; talon_transcript "99848"; talon_exon "517495"; ccdsid "CCDS26444.1"; exon_status "KNOWN"; level "2"; protein_id "ENSMUSP00000060246.8"; source "HAVANA"; tag "CCDS";
chr13	HAVANA	exon	34074274	34075528	.	-	.	gene_id "ENSMUSG00000058672.7"; transcript_id "ENSMUST00000056427.9"; gene_type "protein_coding"; gene_status "KNOWN"; gene_name "Tubb2a"; transcript_type "protein_coding"; transcript_status "KNOWN"; transcript_name "Tubb2a-201"; exon_number "4"; exon_id "ENSMUSE00000446924.7"; talon_gene "38382"; talon_transcript "99848"; talon_exon "517497"; ccdsid "CCDS26444.1"; exon_status "KNOWN"; level "2"; protein_id "ENSMUSP00000060246.8"; source "HAVANA"; tag "CCDS";
chr13	TALON	transcript	34074274	34078007	.	-	.	gene_id "ENSMUSG00000058672.7"; transcript_id "ENCODEMT000177342"; gene_name "Tubb2a"; gene_status "KNOWN"; gene_type "protein_coding"; transcript_status "NOVEL"; transcript_name "ENCODEMT000177342"; talon_gene "38382"; talon_transcript "177342"; NNC_transcript "TRUE";
chr13	HAVANA	exon	34077873	34078007	.	-	.	gene_id "ENSMUSG00000058672.7"; transcript_id "ENCODEMT000177342"; gene_type "protein_coding"; gene_status "KNOWN"; gene_name "Tubb2a"; transcript_status "NOVEL"; transcript_name "ENCODEMT000177342"; exon_number "1"; exon_id "ENSMUSE00000501061.6"; talon_gene "38382"; talon_transcript "177342"; talon_exon "517491"; ccdsid "CCDS26444.1"; exon_status "KNOWN"; level "2"; protein_id "ENSMUSP00000060246.8"; source "HAVANA"; tag "CCDS";
chr13	HAVANA	exon	34076549	34076657	.	-	.	gene_id "ENSMUSG00000058672.7"; transcript_id "ENCODEMT000177342"; gene_type "protein_coding"; gene_status "KNOWN"; gene_name "Tubb2a"; transcript_status "NOVEL"; transcript_name "ENCODEMT000177342"; exon_number "2"; exon_id "ENSMUSE00001017409.1"; talon_gene "38382"; talon_transcript "177342"; talon_exon "517493"; ccdsid "CCDS26444.1"; exon_status "KNOWN"; level "2"; protein_id "ENSMUSP00000060246.8"; source "HAVANA"; tag "CCDS";
chr13	HAVANA	exon	34076178	34076288	.	-	.	gene_id "ENSMUSG00000058672.7"; transcript_id "ENCODEMT000177342"; gene_type "protein_coding"; gene_status "KNOWN"; gene_name "Tubb2a"; transcript_status "NOVEL"; transcript_name "ENCODEMT000177342"; exon_number "3"; exon_id "ENSMUSE00000990596.1"; talon_gene "38382"; talon_transcript "177342"; talon_exon "517495"; ccdsid "CCDS26444.1"; exon_status "KNOWN"; level "2"; protein_id "ENSMUSP00000060246.8"; source "HAVANA"; tag "CCDS";
chr13	TALON	exon	34074274	34075523	.	-	.	gene_id "ENSMUSG00000058672.7"; transcript_id "ENCODEMT000177342"; gene_type "protein_coding"; gene_status "KNOWN"; gene_name "Tubb2a"; transcript_status "NOVEL"; transcript_name "ENCODEMT000177342"; exon_number "4"; exon_id "772373"; talon_gene "38382"; talon_transcript "177342"; talon_exon "772373"; exon_status "NOVEL";
chr13	TALON	transcript	34074274	34076288	.	-	.	gene_id "ENSMUSG00000058672.7"; transcript_id "ENCODEMT000177604"; gene_name "Tubb2a"; gene_status "KNOWN"; gene_type "protein_coding"; transcript_status "NOVEL"; transcript_name "ENCODEMT000177604"; talon_gene "38382"; talon_transcript "177604"; ISM-suffix_to_IDs "99848,177302,177311"; ISM-suffix_transcript "TRUE"; ISM_to_IDs "99848,177302,177311"; ISM_transcript "TRUE";
chr13	HAVANA	exon	34076178	34076288	.	-	.	gene_id "ENSMUSG00000058672.7"; transcript_id "ENCODEMT000177604"; gene_type "protein_coding"; gene_status "KNOWN"; gene_name "Tubb2a"; transcript_status "NOVEL"; transcript_name "ENCODEMT000177604"; exon_number "1"; exon_id "ENSMUSE00000990596.1"; talon_gene "38382"; talon_transcript "177604"; talon_exon "517495"; ccdsid "CCDS26444.1"; exon_status "KNOWN"; level "2"; protein_id "ENSMUSP00000060246.8"; source "HAVANA"; tag "CCDS";
chr13	HAVANA	exon	34074274	34075528	.	-	.	gene_id "ENSMUSG00000058672.7"; transcript_id "ENCODEMT000177604"; gene_type "protein_coding"; gene_status "KNOWN"; gene_name "Tubb2a"; transcript_status "NOVEL"; transcript_name "ENCODEMT000177604"; exon_number "2"; exon_id "ENSMUSE00000446924.7"; talon_gene "38382"; talon_transcript "177604"; talon_exon "517497"; ccdsid "CCDS26444.1"; exon_status "KNOWN"; level "2"; protein_id "ENSMUSP00000060246.8"; source "HAVANA"; tag "CCDS";
chr13	HAVANA	gene	34126748	34130354	.	-	.	gene_id "ENSMUSG00000045136.6"; gene_name "Tubb2b"; gene_status "KNOWN"; gene_type "protein_coding"; talon_gene "38386"; havana_gene "OTTMUSG00000067474.1"; level "2";
chr13	HAVANA	transcript	34126748	34130354	.	-	.	gene_id "ENSMUSG00000045136.6"; transcript_id "ENSMUST00000075774.4"; gene_name "Tubb2b"; gene_status "KNOWN"; gene_type "protein_coding"; transcript_type "protein_coding"; transcript_status "KNOWN"; transcript_name "Tubb2b-201"; talon_gene "38386"; talon_transcript "99852"; ccdsid "CCDS26445.1"; havana_transcript "OTTMUST00000163347.1"; level "2"; protein_id "ENSMUSP00000075178.3"; source "HAVANA"; tag "CCDS"; transcript_support_level "1";
chr13	HAVANA	exon	34130177	34130354	.	-	.	gene_id "ENSMUSG00000045136.6"; transcript_id "ENSMUST00000075774.4"; gene_type "protein_coding"; gene_status "KNOWN"; gene_name "Tubb2b"; transcript_type "protein_coding"; transcript_status "KNOWN"; transcript_name "Tubb2b-201"; exon_number "1"; exon_id "ENSMUSE00000465721.1"; talon_gene "38386"; talon_transcript "99852"; talon_exon "517517"; ccdsid "CCDS26445.1"; exon_status "KNOWN"; level "2"; protein_id "ENSMUSP00000075178.3"; source "HAVANA"; tag "CCDS";
chr13	HAVANA	exon	34129246	34129354	.	-	.	gene_id "ENSMUSG00000045136.6"; transcript_id "ENSMUST00000075774.4"; gene_type "protein_coding"; gene_status "KNOWN"; gene_name "Tubb2b"; transcript_type "protein_coding"; transcript_status "KNOWN"; transcript_name "Tubb2b-201"; exon_number "2"; exon_id "ENSMUSE00001073370.1"; talon_gene "38386"; talon_transcript "99852"; talon_exon "517519"; ccdsid "CCDS26445.1"; exon_status "KNOWN"; level "2"; protein_id "ENSMUSP00000075178.3"; source "HAVANA"; tag "CCDS";
chr13	HAVANA	exon	34128872	34128982	.	-	.	gene_id "ENSMUSG00000045136.6"; transcript_id "ENSMUST00000075774.4"; gene_type "protein_coding"; gene_status "KNOWN"; gene_name "Tubb2b"; transcript_type "protein_coding"; transcript_status "KNOWN"; transcript_name "Tubb2b-201"; exon_number "3"; exon_id "ENSMUSE00001093042.1"; talon_gene "38386"; talon_transcript "99852"; talon_exon "517521"; ccdsid "CCDS26445.1"; exon_status "KNOWN"; level "2"; protein_id "ENSMUSP00000075178.3"; source "HAVANA"; tag "CCDS";
chr13	HAVANA	exon	34126748	34128531	.	-	.	gene_id "ENSMUSG00000045136.6"; transcript_id "ENSMUST00000075774.4"; gene_type "protein_coding"; gene_status "KNOWN"; gene_name "Tubb2b"; transcript_type "protein_coding"; transcript_status "KNOWN"; transcript_name "Tubb2b-201"; exon_number "4"; exon_id "ENSMUSE00000513938.4"; talon_gene "38386"; talon_transcript "99852"; talon_exon "517523"; ccdsid "CCDS26445.1"; exon_status "KNOWN"; level "2"; protein_id "ENSMUSP00000075178.3"; source "HAVANA"; tag "CCDS";
chr13	HAVANA	gene	34162964	34178173	.	+	.	gene_id "ENSMUSG00000071451.10"; gene_name "Psmg4"; gene_status "KNOWN"; gene_type "protein_coding"; talon_gene "38388"; havana_gene "OTTMUSG00000032916.2"; level "2";
chr13	HAVANA	transcript	34162964	34178168	.	+	.	gene_id "ENSMUSG00000071451.10"; transcript_id "ENSMUST00000124996.7"; gene_name "Psmg4"; gene_status "KNOWN"; gene_type "protein_coding"; transcript_type "protein_coding"; transcript_status "KNOWN"; transcript_name "Psmg4-201"; talon_gene "38388"; talon_transcript "99855"; ccdsid "CCDS49231.1"; havana_transcript "OTTMUST00000082043.1"; level "2"; protein_id "ENSMUSP00000120336.1"; source "HAVANA"; tag "CCDS"; transcript_support_level "1";
chr13	HAVANA	exon	34162964	34163249	.	+	.	gene_id "ENSMUSG00000071451.10"; transcript_id "ENSMUST00000124996.7"; gene_type "protein_coding"; gene_status "KNOWN"; gene_name "Psmg4"; transcript_type "protein_coding"; transcript_status "KNOWN"; transcript_name "Psmg4-201"; exon_number "1"; exon_id "ENSMUSE00000740557.1"; talon_gene "38388"; talon_transcript "99855"; talon_exon "517530"; ccdsid "CCDS49231.1"; exon_status "KNOWN"; level "2"; protein_id "ENSMUSP00000120336.1"; source "HAVANA"; tag "CCDS";
chr13	HAVANA	exon	34177981	34178168	.	+	.	gene_id "ENSMUSG00000071451.10"; transcript_id "ENSMUST00000124996.7"; gene_type "protein_coding"; gene_status "KNOWN"; gene_name "Psmg4"; transcript_type "protein_coding"; transcript_status "KNOWN"; transcript_name "Psmg4-201"; exon_number "2"; exon_id "ENSMUSE00000723584.1"; talon_gene "38388"; talon_transcript "99855"; talon_exon "517532"; ccdsid "CCDS49231.1"; exon_status "KNOWN"; level "2"; protein_id "ENSMUSP00000120336.1"; source "HAVANA"; tag "CCDS";
chr13	HAVANA	transcript	34162964	34178173	.	+	.	gene_id "ENSMUSG00000071451.10"; transcript_id "ENSMUST00000147632.2"; gene_name "Psmg4"; gene_status "KNOWN"; gene_type "protein_coding"; transcript_type "protein_coding"; transcript_status "KNOWN"; transcript_name "Psmg4-202"; talon_gene "38388"; talon_transcript "99856"; ccdsid "CCDS49230.1"; havana_transcript "OTTMUST00000082042.2"; level "2"; protein_id "ENSMUSP00000115881.1"; source "HAVANA"; tag "CCDS"; transcript_support_level "1";
chr13	HAVANA	exon	34162964	34163249	.	+	.	gene_id "ENSMUSG00000071451.10"; transcript_id "ENSMUST00000147632.2"; gene_type "protein_coding"; gene_status "KNOWN"; gene_name "Psmg4"; transcript_type "protein_coding"; transcript_status "KNOWN"; transcript_name "Psmg4-202"; exon_number "1"; exon_id "ENSMUSE00000740557.1"; talon_gene "38388"; talon_transcript "99856"; talon_exon "517530"; ccdsid "CCDS49231.1"; exon_status "KNOWN"; level "2"; protein_id "ENSMUSP00000120336.1"; source "HAVANA"; tag "CCDS";
chr13	HAVANA	exon	34166061	34166136	.	+	.	gene_id "ENSMUSG00000071451.10"; transcript_id "ENSMUST00000147632.2"; gene_type "protein_coding"; gene_status "KNOWN"; gene_name "Psmg4"; transcript_type "protein_coding"; transcript_status "KNOWN"; transcript_name "Psmg4-202"; exon_number "2"; exon_id "ENSMUSE00000616641.1"; talon_gene "38388"; talon_transcript "99856"; talon_exon "517534"; ccdsid "CCDS49230.1"; exon_status "KNOWN"; level "2"; protein_id "ENSMUSP00000115881.1"; source "HAVANA"; tag "CCDS";
chr13	HAVANA	exon	34177981	34178173	.	+	.	gene_id "ENSMUSG00000071451.10"; transcript_id "ENSMUST00000147632.2"; gene_type "protein_coding"; gene_status "KNOWN"; gene_name "Psmg4"; transcript_type "protein_coding"; transcript_status "KNOWN"; transcript_name "Psmg4-202"; exon_number "3"; exon_id "ENSMUSE00000820569.2"; talon_gene "38388"; talon_transcript "99856"; talon_exon "517536"; ccdsid "CCDS49230.1"; exon_status "KNOWN"; level "2"; protein_id "ENSMUSP00000115881.1"; source "HAVANA"; tag "CCDS";
chr13	HAVANA	gene	34179158	34193531	.	-	.	gene_id "ENSMUSG00000038267.15"; gene_name "Slc22a23"; gene_status "KNOWN"; gene_type "protein_coding"; talon_gene "38389"; havana_gene "OTTMUSG00000033842.3"; level "2"; tag "ncRNA_host";
chr13	HAVANA	transcript	34179158	34344451	.	-	.	gene_id "ENSMUSG00000038267.15"; transcript_id "ENSMUST00000148390.2"; gene_name "Slc22a23"; gene_status "KNOWN"; gene_type "protein_coding"; transcript_type "protein_coding"; transcript_status "KNOWN"; transcript_name "Slc22a23-205"; talon_gene "38389"; talon_transcript "99857"; havana_transcript "OTTMUST00000085274.2"; level "2"; protein_id "ENSMUSP00000122283.1"; source "HAVANA"; tag "cds_start_NF"; transcript_support_level "5";
chr13	HAVANA	exon	34344159	34344451	.	-	.	gene_id "ENSMUSG00000038267.15"; transcript_id "ENSMUST00000148390.2"; gene_type "protein_coding"; gene_status "KNOWN"; gene_name "Slc22a23"; transcript_type "protein_coding"; transcript_status "KNOWN"; transcript_name "Slc22a23-205"; exon_number "1"; exon_id "ENSMUSE00000755869.1"; talon_gene "38389"; talon_transcript "99857"; talon_exon "517537"; exon_status "KNOWN"; level "2"; protein_id "ENSMUSP00000122283.1"; source "HAVANA"; tag "cds_start_NF";
chr13	HAVANA	exon	34305158	34305261	.	-	.	gene_id "ENSMUSG00000038267.15"; transcript_id "ENSMUST00000148390.2"; gene_type "protein_coding"; gene_status "KNOWN"; gene_name "Slc22a23"; transcript_type "protein_coding"; transcript_status "KNOWN"; transcript_name "Slc22a23-205"; exon_number "2"; exon_id "ENSMUSE00001253314.1"; talon_gene "38389"; talon_transcript "99857"; talon_exon "517539"; ccdsid "CCDS26446.1"; exon_status "KNOWN"; level "2"; protein_id "ENSMUSP00000122283.1"; source "HAVANA"; tag "cds_start_NF";
chr13	HAVANA	exon	34298997	34299151	.	-	.	gene_id "ENSMUSG00000038267.15"; transcript_id "ENSMUST00000148390.2"; gene_type "protein_coding"; gene_status "KNOWN"; gene_name "Slc22a23"; transcript_type "protein_coding"; transcript_status "KNOWN"; transcript_name "Slc22a23-205"; exon_number "3"; exon_id "ENSMUSE00001288823.1"; talon_gene "38389"; talon_transcript "99857"; talon_exon "517541"; ccdsid "CCDS26446.1"; exon_status "KNOWN"; level "2"; protein_id "ENSMUSP00000122283.1"; source "HAVANA"; tag "cds_start_NF";
chr13	HAVANA	exon	34221903	34222071	.	-	.	gene_id "ENSMUSG00000038267.15"; transcript_id "ENSMUST00000148390.2"; gene_type "protein_coding"; gene_status "KNOWN"; gene_name "Slc22a23"; transcript_type "protein_coding"; transcript_status "KNOWN"; transcript_name "Slc22a23-205"; exon_number "4"; exon_id "ENSMUSE00001216015.1"; talon_gene "38389"; talon_transcript "99857"; talon_exon "517543"; ccdsid "CCDS26446.1"; exon_status "KNOWN"; level "2"; protein_id "ENSMUSP00000122283.1"; source "HAVANA"; tag "cds_start_NF";
chr13	HAVANA	exon	34203917	34204044	.	-	.	gene_id "ENSMUSG00000038267.15"; transcript_id "ENSMUST00000148390.2"; gene_type "protein_coding"; gene_status "KNOWN"; gene_name "Slc22a23"; transcript_type "protein_coding"; transcript_status "KNOWN"; transcript_name "Slc22a23-205"; exon_number "5"; exon_id "ENSMUSE00000281517.1"; talon_gene "38389"; talon_transcript "99857"; talon_exon "517545"; ccdsid "CCDS26446.1"; exon_status "KNOWN"; level "2"; protein_id "ENSMUSP00000122283.1"; source "HAVANA"; tag "cds_start_NF";
chr13	HAVANA	exon	34197802	34197904	.	-	.	gene_id "ENSMUSG00000038267.15"; transcript_id "ENSMUST00000148390.2"; gene_type "protein_coding"; gene_status "KNOWN"; gene_name "Slc22a23"; transcript_type "protein_coding"; transcript_status "KNOWN"; transcript_name "Slc22a23-205"; exon_number "6"; exon_id "ENSMUSE00000281513.1"; talon_gene "38389"; talon_transcript "99857"; talon_exon "517547"; ccdsid "CCDS26446.1"; exon_status "KNOWN"; level "2"; protein_id "ENSMUSP00000122283.1"; source "HAVANA"; tag "cds_start_NF";
chr13	HAVANA	exon	34195252	34195484	.	-	.	gene_id "ENSMUSG00000038267.15"; transcript_id "ENSMUST00000148390.2"; gene_type "protein_coding"; gene_status "KNOWN"; gene_name "Slc22a23"; transcript_type "protein_coding"; transcript_status "KNOWN"; transcript_name "Slc22a23-205"; exon_number "7"; exon_id "ENSMUSE00000281506.1"; talon_gene "38389"; talon_transcript "99857"; talon_exon "517549"; ccdsid "CCDS26446.1"; exon_status "KNOWN"; level "2"; protein_id "ENSMUSP00000122283.1"; source "HAVANA"; tag "cds_start_NF";
chr13	HAVANA	exon	34193394	34193426	.	-	.	gene_id "ENSMUSG00000038267.15"; transcript_id "ENSMUST00000148390.2"; gene_type "protein_coding"; gene_status "KNOWN"; gene_name "Slc22a23"; transcript_type "protein_coding"; transcript_status "KNOWN"; transcript_name "Slc22a23-205"; exon_number "8"; exon_id "ENSMUSE00000281501.1"; talon_gene "38389"; talon_transcript "99857"; talon_exon "517551"; ccdsid "CCDS26446.1"; exon_status "KNOWN"; level "2"; protein_id "ENSMUSP00000122283.1"; source "HAVANA"; tag "cds_start_NF";
chr13	HAVANA	exon	34192156	34192279	.	-	.	gene_id "ENSMUSG00000038267.15"; transcript_id "ENSMUST00000148390.2"; gene_type "protein_coding"; gene_status "KNOWN"; gene_name "Slc22a23"; transcript_type "protein_coding"; transcript_status "KNOWN"; transcript_name "Slc22a23-205"; exon_number "9"; exon_id "ENSMUSE00001247652.1"; talon_gene "38389"; talon_transcript "99857"; talon_exon "517553"; ccdsid "CCDS26446.1"; exon_status "KNOWN"; level "2"; protein_id "ENSMUSP00000122283.1"; source "HAVANA"; tag "cds_start_NF";
chr13	HAVANA	exon	34179158	34183311	.	-	.	gene_id "ENSMUSG00000038267.15"; transcript_id "ENSMUST00000148390.2"; gene_type "protein_coding"; gene_status "KNOWN"; gene_name "Slc22a23"; transcript_type "protein_coding"; transcript_status "KNOWN"; transcript_name "Slc22a23-205"; exon_number "10"; exon_id "ENSMUSE00000394165.4"; talon_gene "38389"; talon_transcript "99857"; talon_exon "517555"; ccdsid "CCDS26446.1"; exon_status "KNOWN"; level "2"; protein_id "ENSMUSP00000122283.1"; source "HAVANA"; tag "cds_start_NF";
chr13	HAVANA	transcript	34179158	34345182	.	-	.	gene_id "ENSMUSG00000038267.15"; transcript_id "ENSMUST00000040336.11"; gene_name "Slc22a23"; gene_status "KNOWN"; gene_type "protein_coding"; transcript_type "protein_coding"; transcript_status "KNOWN"; transcript_name "Slc22a23-201"; talon_gene "38389"; talon_transcript "99858"; ccdsid "CCDS26446.1"; havana_transcript "OTTMUST00000085272.1"; level "2"; protein_id "ENSMUSP00000042742.5"; source "HAVANA"; tag "CCDS"; transcript_support_level "1";
chr13	HAVANA	exon	34344159	34345182	.	-	.	gene_id "ENSMUSG00000038267.15"; transcript_id "ENSMUST00000040336.11"; gene_type "protein_coding"; gene_status "KNOWN"; gene_name "Slc22a23"; transcript_type "protein_coding"; transcript_status "KNOWN"; transcript_name "Slc22a23-201"; exon_number "1"; exon_id "ENSMUSE00001081064.1"; talon_gene "38389"; talon_transcript "99858"; talon_exon "517556"; ccdsid "CCDS26446.1"; exon_status "KNOWN"; level "2"; protein_id "ENSMUSP00000042742.5"; source "HAVANA"; tag "CCDS";
chr13	HAVANA	exon	34305158	34305261	.	-	.	gene_id "ENSMUSG00000038267.15"; transcript_id "ENSMUST00000040336.11"; gene_type "protein_coding"; gene_status "KNOWN"; gene_name "Slc22a23"; transcript_type "protein_coding"; transcript_status "KNOWN"; transcript_name "Slc22a23-201"; exon_number "2"; exon_id "ENSMUSE00001253314.1"; talon_gene "38389"; talon_transcript "99858"; talon_exon "517539"; ccdsid "CCDS26446.1"; exon_status "KNOWN"; level "2"; protein_id "ENSMUSP00000122283.1"; source "HAVANA"; tag "cds_start_NF";
chr13	HAVANA	exon	34298997	34299151	.	-	.	gene_id "ENSMUSG00000038267.15"; transcript_id "ENSMUST00000040336.11"; gene_type "protein_coding"; gene_status "KNOWN"; gene_name "Slc22a23"; transcript_type "protein_coding"; transcript_status "KNOWN"; transcript_name "Slc22a23-201"; exon_number "3"; exon_id "ENSMUSE00001288823.1"; talon_gene "38389"; talon_transcript "99858"; talon_exon "517541"; ccdsid "CCDS26446.1"; exon_status "KNOWN"; level "2"; protein_id "ENSMUSP00000122283.1"; source "HAVANA"; tag "cds_start_NF";
chr13	HAVANA	exon	34221903	34222071	.	-	.	gene_id "ENSMUSG00000038267.15"; transcript_id "ENSMUST00000040336.11"; gene_type "protein_coding"; gene_status "KNOWN"; gene_name "Slc22a23"; transcript_type "protein_coding"; transcript_status "KNOWN"; transcript_name "Slc22a23-201"; exon_number "4"; exon_id "ENSMUSE00001216015.1"; talon_gene "38389"; talon_transcript "99858"; talon_exon "517543"; ccdsid "CCDS26446.1"; exon_status "KNOWN"; level "2"; protein_id "ENSMUSP00000122283.1"; source "HAVANA"; tag "cds_start_NF";
chr13	HAVANA	exon	34203917	34204044	.	-	.	gene_id "ENSMUSG00000038267.15"; transcript_id "ENSMUST00000040336.11"; gene_type "protein_coding"; gene_status "KNOWN"; gene_name "Slc22a23"; transcript_type "protein_coding"; transcript_status "KNOWN"; transcript_name "Slc22a23-201"; exon_number "5"; exon_id "ENSMUSE00000281517.1"; talon_gene "38389"; talon_transcript "99858"; talon_exon "517545"; ccdsid "CCDS26446.1"; exon_status "KNOWN"; level "2"; protein_id "ENSMUSP00000122283.1"; source "HAVANA"; tag "cds_start_NF";
chr13	HAVANA	exon	34197802	34197904	.	-	.	gene_id "ENSMUSG00000038267.15"; transcript_id "ENSMUST00000040336.11"; gene_type "protein_coding"; gene_status "KNOWN"; gene_name "Slc22a23"; transcript_type "protein_coding"; transcript_status "KNOWN"; transcript_name "Slc22a23-201"; exon_number "6"; exon_id "ENSMUSE00000281513.1"; talon_gene "38389"; talon_transcript "99858"; talon_exon "517547"; ccdsid "CCDS26446.1"; exon_status "KNOWN"; level "2"; protein_id "ENSMUSP00000122283.1"; source "HAVANA"; tag "cds_start_NF";
chr13	HAVANA	exon	34195252	34195484	.	-	.	gene_id "ENSMUSG00000038267.15"; transcript_id "ENSMUST00000040336.11"; gene_type "protein_coding"; gene_status "KNOWN"; gene_name "Slc22a23"; transcript_type "protein_coding"; transcript_status "KNOWN"; transcript_name "Slc22a23-201"; exon_number "7"; exon_id "ENSMUSE00000281506.1"; talon_gene "38389"; talon_transcript "99858"; talon_exon "517549"; ccdsid "CCDS26446.1"; exon_status "KNOWN"; level "2"; protein_id "ENSMUSP00000122283.1"; source "HAVANA"; tag "cds_start_NF";
chr13	HAVANA	exon	34193394	34193426	.	-	.	gene_id "ENSMUSG00000038267.15"; transcript_id "ENSMUST00000040336.11"; gene_type "protein_coding"; gene_status "KNOWN"; gene_name "Slc22a23"; transcript_type "protein_coding"; transcript_status "KNOWN"; transcript_name "Slc22a23-201"; exon_number "8"; exon_id "ENSMUSE00000281501.1"; talon_gene "38389"; talon_transcript "99858"; talon_exon "517551"; ccdsid "CCDS26446.1"; exon_status "KNOWN"; level "2"; protein_id "ENSMUSP00000122283.1"; source "HAVANA"; tag "cds_start_NF";
chr13	HAVANA	exon	34193249	34193272	.	-	.	gene_id "ENSMUSG00000038267.15"; transcript_id "ENSMUST00000040336.11"; gene_type "protein_coding"; gene_status "KNOWN"; gene_name "Slc22a23"; transcript_type "protein_coding"; transcript_status "KNOWN"; transcript_name "Slc22a23-201"; exon_number "9"; exon_id "ENSMUSE00000642590.1"; talon_gene "38389"; talon_transcript "99858"; talon_exon "517558"; ccdsid "CCDS26446.1"; exon_status "KNOWN"; level "2"; protein_id "ENSMUSP00000042742.5"; source "HAVANA"; tag "CCDS";
chr13	HAVANA	exon	34192156	34192279	.	-	.	gene_id "ENSMUSG00000038267.15"; transcript_id "ENSMUST00000040336.11"; gene_type "protein_coding"; gene_status "KNOWN"; gene_name "Slc22a23"; transcript_type "protein_coding"; transcript_status "KNOWN"; transcript_name "Slc22a23-201"; exon_number "10"; exon_id "ENSMUSE00001247652.1"; talon_gene "38389"; talon_transcript "99858"; talon_exon "517553"; ccdsid "CCDS26446.1"; exon_status "KNOWN"; level "2"; protein_id "ENSMUSP00000122283.1"; source "HAVANA"; tag "cds_start_NF";
chr13	HAVANA	exon	34179158	34183311	.	-	.	gene_id "ENSMUSG00000038267.15"; transcript_id "ENSMUST00000040336.11"; gene_type "protein_coding"; gene_status "KNOWN"; gene_name "Slc22a23"; transcript_type "protein_coding"; transcript_status "KNOWN"; transcript_name "Slc22a23-201"; exon_number "11"; exon_id "ENSMUSE00000394165.4"; talon_gene "38389"; talon_transcript "99858"; talon_exon "517555"; ccdsid "CCDS26446.1"; exon_status "KNOWN"; level "2"; protein_id "ENSMUSP00000122283.1"; source "HAVANA"; tag "cds_start_NF";
chr13	HAVANA	transcript	34182867	34193531	.	-	.	gene_id "ENSMUSG00000038267.15"; transcript_id "ENSMUST00000128392.1"; gene_name "Slc22a23"; gene_status "KNOWN"; gene_type "protein_coding"; transcript_type "retained_intron"; transcript_status "KNOWN"; transcript_name "Slc22a23-202"; talon_gene "38389"; talon_transcript "99859"; havana_transcript "OTTMUST00000085278.1"; level "2"; source "HAVANA"; transcript_support_level "2";
chr13	HAVANA	exon	34193394	34193531	.	-	.	gene_id "ENSMUSG00000038267.15"; transcript_id "ENSMUST00000128392.1"; gene_type "protein_coding"; gene_status "KNOWN"; gene_name "Slc22a23"; transcript_type "retained_intron"; transcript_status "KNOWN"; transcript_name "Slc22a23-202"; exon_number "1"; exon_id "ENSMUSE00000733213.1"; talon_gene "38389"; talon_transcript "99859"; talon_exon "517560"; exon_status "KNOWN"; level "2"; source "HAVANA";
chr13	HAVANA	exon	34192156	34192279	.	-	.	gene_id "ENSMUSG00000038267.15"; transcript_id "ENSMUST00000128392.1"; gene_type "protein_coding"; gene_status "KNOWN"; gene_name "Slc22a23"; transcript_type "retained_intron"; transcript_status "KNOWN"; transcript_name "Slc22a23-202"; exon_number "2"; exon_id "ENSMUSE00001247652.1"; talon_gene "38389"; talon_transcript "99859"; talon_exon "517553"; ccdsid "CCDS26446.1"; exon_status "KNOWN"; level "2"; protein_id "ENSMUSP00000122283.1"; source "HAVANA"; tag "cds_start_NF";
chr13	HAVANA	exon	34182867	34183311	.	-	.	gene_id "ENSMUSG00000038267.15"; transcript_id "ENSMUST00000128392.1"; gene_type "protein_coding"; gene_status "KNOWN"; gene_name "Slc22a23"; transcript_type "retained_intron"; transcript_status "KNOWN"; transcript_name "Slc22a23-202"; exon_number "3"; exon_id "ENSMUSE00000750032.1"; talon_gene "38389"; talon_transcript "99859"; talon_exon "517561"; exon_status "KNOWN"; level "2"; source "HAVANA";
chr13	HAVANA	gene	34627834	34648568	.	-	.	gene_id "ENSMUSG00000021411.16"; gene_name "Pxdc1"; gene_status "KNOWN"; gene_type "protein_coding"; talon_gene "38397"; havana_gene "OTTMUSG00000027717.5"; level "2";
chr13	HAVANA	transcript	34627834	34653486	.	-	.	gene_id "ENSMUSG00000021411.16"; transcript_id "ENSMUST00000053459.14"; gene_name "Pxdc1"; gene_status "KNOWN"; gene_type "protein_coding"; transcript_type "protein_coding"; transcript_status "KNOWN"; transcript_name "Pxdc1-202"; talon_gene "38397"; talon_transcript "99870"; ccdsid "CCDS36632.1"; havana_transcript "OTTMUST00000068592.2"; level "2"; protein_id "ENSMUSP00000051246.7"; source "HAVANA"; tag "CCDS"; transcript_support_level "1";
chr13	HAVANA	exon	34652180	34653486	.	-	.	gene_id "ENSMUSG00000021411.16"; transcript_id "ENSMUST00000053459.14"; gene_type "protein_coding"; gene_status "KNOWN"; gene_name "Pxdc1"; transcript_type "protein_coding"; transcript_status "KNOWN"; transcript_name "Pxdc1-202"; exon_number "1"; exon_id "ENSMUSE00000798835.2"; talon_gene "38397"; talon_transcript "99870"; talon_exon "517582"; ccdsid "CCDS36632.1"; exon_status "KNOWN"; level "2"; protein_id "ENSMUSP00000051246.7"; source "HAVANA"; tag "CCDS";
chr13	HAVANA	exon	34639007	34639098	.	-	.	gene_id "ENSMUSG00000021411.16"; transcript_id "ENSMUST00000053459.14"; gene_type "protein_coding"; gene_status "KNOWN"; gene_name "Pxdc1"; transcript_type "protein_coding"; transcript_status "KNOWN"; transcript_name "Pxdc1-202"; exon_number "2"; exon_id "ENSMUSE00001313281.1"; talon_gene "38397"; talon_transcript "99870"; talon_exon "517584"; ccdsid "CCDS36632.1"; exon_status "KNOWN"; level "2"; protein_id "ENSMUSP00000051246.7"; source "HAVANA"; tag "CCDS";
chr13	HAVANA	exon	34638165	34638282	.	-	.	gene_id "ENSMUSG00000021411.16"; transcript_id "ENSMUST00000053459.14"; gene_type "protein_coding"; gene_status "KNOWN"; gene_name "Pxdc1"; transcript_type "protein_coding"; transcript_status "KNOWN"; transcript_name "Pxdc1-202"; exon_number "3"; exon_id "ENSMUSE00001272703.1"; talon_gene "38397"; talon_transcript "99870"; talon_exon "517586"; ccdsid "CCDS36632.1"; exon_status "KNOWN"; level "2"; protein_id "ENSMUSP00000051246.7"; source "HAVANA"; tag "CCDS";
chr13	HAVANA	exon	34630351	34630462	.	-	.	gene_id "ENSMUSG00000021411.16"; transcript_id "ENSMUST00000053459.14"; gene_type "protein_coding"; gene_status "KNOWN"; gene_name "Pxdc1"; transcript_type "protein_coding"; transcript_status "KNOWN"; transcript_name "Pxdc1-202"; exon_number "4"; exon_id "ENSMUSE00001284333.1"; talon_gene "38397"; talon_transcript "99870"; talon_exon "517588"; ccdsid "CCDS36632.1"; exon_status "KNOWN"; level "2"; protein_id "ENSMUSP00000051246.7"; source "HAVANA"; tag "CCDS";
chr13	HAVANA	exon	34627834	34628888	.	-	.	gene_id "ENSMUSG00000021411.16"; transcript_id "ENSMUST00000053459.14"; gene_type "protein_coding"; gene_status "KNOWN"; gene_name "Pxdc1"; transcript_type "protein_coding"; transcript_status "KNOWN"; transcript_name "Pxdc1-202"; exon_number "5"; exon_id "ENSMUSE00001241991.2"; talon_gene "38397"; talon_transcript "99870"; talon_exon "517590"; ccdsid "CCDS36632.1"; exon_status "KNOWN"; level "2"; protein_id "ENSMUSP00000051246.7"; source "HAVANA"; tag "CCDS";
chr13	HAVANA	transcript	34627840	34652681	.	-	.	gene_id "ENSMUSG00000021411.16"; transcript_id "ENSMUST00000021847.14"; gene_name "Pxdc1"; gene_status "KNOWN"; gene_type "protein_coding"; transcript_type "nonsense_mediated_decay"; transcript_status "KNOWN"; transcript_name "Pxdc1-201"; talon_gene "38397"; talon_transcript "99871"; havana_transcript "OTTMUST00000068591.1"; level "2"; protein_id "ENSMUSP00000021847.8"; source "HAVANA"; transcript_support_level "1";
chr13	HAVANA	exon	34652180	34652681	.	-	.	gene_id "ENSMUSG00000021411.16"; transcript_id "ENSMUST00000021847.14"; gene_type "protein_coding"; gene_status "KNOWN"; gene_name "Pxdc1"; transcript_type "nonsense_mediated_decay"; transcript_status "KNOWN"; transcript_name "Pxdc1-201"; exon_number "1"; exon_id "ENSMUSE00000483900.2"; talon_gene "38397"; talon_transcript "99871"; talon_exon "517591"; exon_status "KNOWN"; level "2"; protein_id "ENSMUSP00000021847.8"; source "HAVANA";
chr13	HAVANA	exon	34639007	34639098	.	-	.	gene_id "ENSMUSG00000021411.16"; transcript_id "ENSMUST00000021847.14"; gene_type "protein_coding"; gene_status "KNOWN"; gene_name "Pxdc1"; transcript_type "nonsense_mediated_decay"; transcript_status "KNOWN"; transcript_name "Pxdc1-201"; exon_number "2"; exon_id "ENSMUSE00001313281.1"; talon_gene "38397"; talon_transcript "99871"; talon_exon "517584"; ccdsid "CCDS36632.1"; exon_status "KNOWN"; level "2"; protein_id "ENSMUSP00000051246.7"; source "HAVANA"; tag "CCDS";
chr13	HAVANA	exon	34638165	34638282	.	-	.	gene_id "ENSMUSG00000021411.16"; transcript_id "ENSMUST00000021847.14"; gene_type "protein_coding"; gene_status "KNOWN"; gene_name "Pxdc1"; transcript_type "nonsense_mediated_decay"; transcript_status "KNOWN"; transcript_name "Pxdc1-201"; exon_number "3"; exon_id "ENSMUSE00001272703.1"; talon_gene "38397"; talon_transcript "99871"; talon_exon "517586"; ccdsid "CCDS36632.1"; exon_status "KNOWN"; level "2"; protein_id "ENSMUSP00000051246.7"; source "HAVANA"; tag "CCDS";
chr13	HAVANA	exon	34637154	34637307	.	-	.	gene_id "ENSMUSG00000021411.16"; transcript_id "ENSMUST00000021847.14"; gene_type "protein_coding"; gene_status "KNOWN"; gene_name "Pxdc1"; transcript_type "nonsense_mediated_decay"; transcript_status "KNOWN"; transcript_name "Pxdc1-201"; exon_number "4"; exon_id "ENSMUSE00000358751.1"; talon_gene "38397"; talon_transcript "99871"; talon_exon "517593"; exon_status "KNOWN"; level "2"; protein_id "ENSMUSP00000021847.8"; source "HAVANA";
chr13	HAVANA	exon	34630351	34630462	.	-	.	gene_id "ENSMUSG00000021411.16"; transcript_id "ENSMUST00000021847.14"; gene_type "protein_coding"; gene_status "KNOWN"; gene_name "Pxdc1"; transcript_type "nonsense_mediated_decay"; transcript_status "KNOWN"; transcript_name "Pxdc1-201"; exon_number "5"; exon_id "ENSMUSE00001284333.1"; talon_gene "38397"; talon_transcript "99871"; talon_exon "517588"; ccdsid "CCDS36632.1"; exon_status "KNOWN"; level "2"; protein_id "ENSMUSP00000051246.7"; source "HAVANA"; tag "CCDS";
chr13	HAVANA	exon	34627840	34628888	.	-	.	gene_id "ENSMUSG00000021411.16"; transcript_id "ENSMUST00000021847.14"; gene_type "protein_coding"; gene_status "KNOWN"; gene_name "Pxdc1"; transcript_type "nonsense_mediated_decay"; transcript_status "KNOWN"; transcript_name "Pxdc1-201"; exon_number "6"; exon_id "ENSMUSE00001224918.1"; talon_gene "38397"; talon_transcript "99871"; talon_exon "517595"; exon_status "KNOWN"; level "2"; protein_id "ENSMUSP00000021847.8"; source "HAVANA";
chr13	HAVANA	transcript	34627841	34652681	.	-	.	gene_id "ENSMUSG00000021411.16"; transcript_id "ENSMUST00000125037.2"; gene_name "Pxdc1"; gene_status "KNOWN"; gene_type "protein_coding"; transcript_type "nonsense_mediated_decay"; transcript_status "KNOWN"; transcript_name "Pxdc1-203"; talon_gene "38397"; talon_transcript "99872"; havana_transcript "OTTMUST00000068593.2"; level "2"; protein_id "ENSMUSP00000117791.2"; source "HAVANA"; transcript_support_level "1";
chr13	HAVANA	exon	34652180	34652681	.	-	.	gene_id "ENSMUSG00000021411.16"; transcript_id "ENSMUST00000125037.2"; gene_type "protein_coding"; gene_status "KNOWN"; gene_name "Pxdc1"; transcript_type "nonsense_mediated_decay"; transcript_status "KNOWN"; transcript_name "Pxdc1-203"; exon_number "1"; exon_id "ENSMUSE00000483900.2"; talon_gene "38397"; talon_transcript "99872"; talon_exon "517591"; exon_status "KNOWN"; level "2"; protein_id "ENSMUSP00000021847.8"; source "HAVANA";
chr13	HAVANA	exon	34639012	34639098	.	-	.	gene_id "ENSMUSG00000021411.16"; transcript_id "ENSMUST00000125037.2"; gene_type "protein_coding"; gene_status "KNOWN"; gene_name "Pxdc1"; transcript_type "nonsense_mediated_decay"; transcript_status "KNOWN"; transcript_name "Pxdc1-203"; exon_number "2"; exon_id "ENSMUSE00000804981.1"; talon_gene "38397"; talon_transcript "99872"; talon_exon "517596"; exon_status "KNOWN"; level "2"; protein_id "ENSMUSP00000117791.2"; source "HAVANA";
chr13	HAVANA	exon	34638165	34638282	.	-	.	gene_id "ENSMUSG00000021411.16"; transcript_id "ENSMUST00000125037.2"; gene_type "protein_coding"; gene_status "KNOWN"; gene_name "Pxdc1"; transcript_type "nonsense_mediated_decay"; transcript_status "KNOWN"; transcript_name "Pxdc1-203"; exon_number "3"; exon_id "ENSMUSE00001272703.1"; talon_gene "38397"; talon_transcript "99872"; talon_exon "517586"; ccdsid "CCDS36632.1"; exon_status "KNOWN"; level "2"; protein_id "ENSMUSP00000051246.7"; source "HAVANA"; tag "CCDS";
chr13	HAVANA	exon	34630351	34630462	.	-	.	gene_id "ENSMUSG00000021411.16"; transcript_id "ENSMUST00000125037.2"; gene_type "protein_coding"; gene_status "KNOWN"; gene_name "Pxdc1"; transcript_type "nonsense_mediated_decay"; transcript_status "KNOWN"; transcript_name "Pxdc1-203"; exon_number "4"; exon_id "ENSMUSE00001284333.1"; talon_gene "38397"; talon_transcript "99872"; talon_exon "517588"; ccdsid "CCDS36632.1"; exon_status "KNOWN"; level "2"; protein_id "ENSMUSP00000051246.7"; source "HAVANA"; tag "CCDS";
chr13	HAVANA	exon	34627841	34628888	.	-	.	gene_id "ENSMUSG00000021411.16"; transcript_id "ENSMUST00000125037.2"; gene_type "protein_coding"; gene_status "KNOWN"; gene_name "Pxdc1"; transcript_type "nonsense_mediated_decay"; transcript_status "KNOWN"; transcript_name "Pxdc1-203"; exon_number "5"; exon_id "ENSMUSE00000889985.1"; talon_gene "38397"; talon_transcript "99872"; talon_exon "517598"; exon_status "KNOWN"; level "2"; protein_id "ENSMUSP00000117791.2"; source "HAVANA";
chr13	HAVANA	transcript	34628868	34648568	.	-	.	gene_id "ENSMUSG00000021411.16"; transcript_id "ENSMUST00000152392.1"; gene_name "Pxdc1"; gene_status "KNOWN"; gene_type "protein_coding"; transcript_type "processed_transcript"; transcript_status "KNOWN"; transcript_name "Pxdc1-204"; talon_gene "38397"; talon_transcript "99873"; havana_transcript "OTTMUST00000068594.3"; level "2"; source "HAVANA"; transcript_support_level "5";
chr13	HAVANA	exon	34648493	34648568	.	-	.	gene_id "ENSMUSG00000021411.16"; transcript_id "ENSMUST00000152392.1"; gene_type "protein_coding"; gene_status "KNOWN"; gene_name "Pxdc1"; transcript_type "processed_transcript"; transcript_status "KNOWN"; transcript_name "Pxdc1-204"; exon_number "1"; exon_id "ENSMUSE00000834055.1"; talon_gene "38397"; talon_transcript "99873"; talon_exon "517599"; exon_status "KNOWN"; level "2"; source "HAVANA";
chr13	HAVANA	exon	34639007	34639098	.	-	.	gene_id "ENSMUSG00000021411.16"; transcript_id "ENSMUST00000152392.1"; gene_type "protein_coding"; gene_status "KNOWN"; gene_name "Pxdc1"; transcript_type "processed_transcript"; transcript_status "KNOWN"; transcript_name "Pxdc1-204"; exon_number "2"; exon_id "ENSMUSE00001313281.1"; talon_gene "38397"; talon_transcript "99873"; talon_exon "517584"; ccdsid "CCDS36632.1"; exon_status "KNOWN"; level "2"; protein_id "ENSMUSP00000051246.7"; source "HAVANA"; tag "CCDS";
chr13	HAVANA	exon	34638165	34638282	.	-	.	gene_id "ENSMUSG00000021411.16"; transcript_id "ENSMUST00000152392.1"; gene_type "protein_coding"; gene_status "KNOWN"; gene_name "Pxdc1"; transcript_type "processed_transcript"; transcript_status "KNOWN"; transcript_name "Pxdc1-204"; exon_number "3"; exon_id "ENSMUSE00001272703.1"; talon_gene "38397"; talon_transcript "99873"; talon_exon "517586"; ccdsid "CCDS36632.1"; exon_status "KNOWN"; level "2"; protein_id "ENSMUSP00000051246.7"; source "HAVANA"; tag "CCDS";
chr13	HAVANA	exon	34630351	34630462	.	-	.	gene_id "ENSMUSG00000021411.16"; transcript_id "ENSMUST00000152392.1"; gene_type "protein_coding"; gene_status "KNOWN"; gene_name "Pxdc1"; transcript_type "processed_transcript"; transcript_status "KNOWN"; transcript_name "Pxdc1-204"; exon_number "4"; exon_id "ENSMUSE00001284333.1"; talon_gene "38397"; talon_transcript "99873"; talon_exon "517588"; ccdsid "CCDS36632.1"; exon_status "KNOWN"; level "2"; protein_id "ENSMUSP00000051246.7"; source "HAVANA"; tag "CCDS";
chr13	HAVANA	exon	34628868	34628888	.	-	.	gene_id "ENSMUSG00000021411.16"; transcript_id "ENSMUST00000152392.1"; gene_type "protein_coding"; gene_status "KNOWN"; gene_name "Pxdc1"; transcript_type "processed_transcript"; transcript_status "KNOWN"; transcript_name "Pxdc1-204"; exon_number "5"; exon_id "ENSMUSE00000802078.1"; talon_gene "38397"; talon_transcript "99873"; talon_exon "517601"; exon_status "KNOWN"; level "2"; source "HAVANA";
chr13	HAVANA	gene	34875302	34904860	.	+	.	gene_id "ENSMUSG00000021413.9"; gene_name "Prpf4b"; gene_status "KNOWN"; gene_type "protein_coding"; talon_gene "38407"; havana_gene "OTTMUSG00000067069.6"; level "2";
chr13	HAVANA	transcript	34875302	34906064	.	+	.	gene_id "ENSMUSG00000021413.9"; transcript_id "ENSMUST00000077853.4"; gene_name "Prpf4b"; gene_status "KNOWN"; gene_type "protein_coding"; transcript_type "protein_coding"; transcript_status "KNOWN"; transcript_name "Prpf4b-201"; talon_gene "38407"; talon_transcript "99884"; ccdsid "CCDS26448.1"; havana_transcript "OTTMUST00000162511.2"; level "2"; protein_id "ENSMUSP00000077019.3"; source "HAVANA"; tag "CCDS"; transcript_support_level "1";
chr13	HAVANA	exon	34875302	34875694	.	+	.	gene_id "ENSMUSG00000021413.9"; transcript_id "ENSMUST00000077853.4"; gene_type "protein_coding"; gene_status "KNOWN"; gene_name "Prpf4b"; transcript_type "protein_coding"; transcript_status "KNOWN"; transcript_name "Prpf4b-201"; exon_number "1"; exon_id "ENSMUSE00001421093.1"; talon_gene "38407"; talon_transcript "99884"; talon_exon "517640"; ccdsid "CCDS26448.1"; exon_status "KNOWN"; level "2"; protein_id "ENSMUSP00000077019.3"; source "HAVANA"; tag "CCDS";
chr13	HAVANA	exon	34883231	34884427	.	+	.	gene_id "ENSMUSG00000021413.9"; transcript_id "ENSMUST00000077853.4"; gene_type "protein_coding"; gene_status "KNOWN"; gene_name "Prpf4b"; transcript_type "protein_coding"; transcript_status "KNOWN"; transcript_name "Prpf4b-201"; exon_number "2"; exon_id "ENSMUSE00000363158.2"; talon_gene "38407"; talon_transcript "99884"; talon_exon "517642"; ccdsid "CCDS26448.1"; exon_status "KNOWN"; level "2"; protein_id "ENSMUSP00000077019.3"; source "HAVANA"; tag "CCDS";
chr13	HAVANA	exon	34886670	34886843	.	+	.	gene_id "ENSMUSG00000021413.9"; transcript_id "ENSMUST00000077853.4"; gene_type "protein_coding"; gene_status "KNOWN"; gene_name "Prpf4b"; transcript_type "protein_coding"; transcript_status "KNOWN"; transcript_name "Prpf4b-201"; exon_number "3"; exon_id "ENSMUSE00000280496.1"; talon_gene "38407"; talon_transcript "99884"; talon_exon "517644"; ccdsid "CCDS26448.1"; exon_status "KNOWN"; level "2"; protein_id "ENSMUSP00000077019.3"; source "HAVANA"; tag "CCDS";
chr13	HAVANA	exon	34888124	34888279	.	+	.	gene_id "ENSMUSG00000021413.9"; transcript_id "ENSMUST00000077853.4"; gene_type "protein_coding"; gene_status "KNOWN"; gene_name "Prpf4b"; transcript_type "protein_coding"; transcript_status "KNOWN"; transcript_name "Prpf4b-201"; exon_number "4"; exon_id "ENSMUSE00000280489.1"; talon_gene "38407"; talon_transcript "99884"; talon_exon "517646"; ccdsid "CCDS26448.1"; exon_status "KNOWN"; level "2"; protein_id "ENSMUSP00000077019.3"; source "HAVANA"; tag "CCDS";
chr13	HAVANA	exon	34889512	34889593	.	+	.	gene_id "ENSMUSG00000021413.9"; transcript_id "ENSMUST00000077853.4"; gene_type "protein_coding"; gene_status "KNOWN"; gene_name "Prpf4b"; transcript_type "protein_coding"; transcript_status "KNOWN"; transcript_name "Prpf4b-201"; exon_number "5"; exon_id "ENSMUSE00000117668.1"; talon_gene "38407"; talon_transcript "99884"; talon_exon "517648"; ccdsid "CCDS26448.1"; exon_status "KNOWN"; level "2"; protein_id "ENSMUSP00000077019.3"; source "HAVANA"; tag "CCDS";
chr13	HAVANA	exon	34890495	34890705	.	+	.	gene_id "ENSMUSG00000021413.9"; transcript_id "ENSMUST00000077853.4"; gene_type "protein_coding"; gene_status "KNOWN"; gene_name "Prpf4b"; transcript_type "protein_coding"; transcript_status "KNOWN"; transcript_name "Prpf4b-201"; exon_number "6"; exon_id "ENSMUSE00000117671.1"; talon_gene "38407"; talon_transcript "99884"; talon_exon "517650"; ccdsid "CCDS26448.1"; exon_status "KNOWN"; level "2"; protein_id "ENSMUSP00000077019.3"; source "HAVANA"; tag "CCDS";
chr13	HAVANA	exon	34892090	34892163	.	+	.	gene_id "ENSMUSG00000021413.9"; transcript_id "ENSMUST00000077853.4"; gene_type "protein_coding"; gene_status "KNOWN"; gene_name "Prpf4b"; transcript_type "protein_coding"; transcript_status "KNOWN"; transcript_name "Prpf4b-201"; exon_number "7"; exon_id "ENSMUSE00000117673.1"; talon_gene "38407"; talon_transcript "99884"; talon_exon "517652"; ccdsid "CCDS26448.1"; exon_status "KNOWN"; level "2"; protein_id "ENSMUSP00000077019.3"; source "HAVANA"; tag "CCDS";
chr13	HAVANA	exon	34893761	34893851	.	+	.	gene_id "ENSMUSG00000021413.9"; transcript_id "ENSMUST00000077853.4"; gene_type "protein_coding"; gene_status "KNOWN"; gene_name "Prpf4b"; transcript_type "protein_coding"; transcript_status "KNOWN"; transcript_name "Prpf4b-201"; exon_number "8"; exon_id "ENSMUSE00000117676.1"; talon_gene "38407"; talon_transcript "99884"; talon_exon "517654"; ccdsid "CCDS26448.1"; exon_status "KNOWN"; level "2"; protein_id "ENSMUSP00000077019.3"; source "HAVANA"; tag "CCDS";
chr13	HAVANA	exon	34894435	34894582	.	+	.	gene_id "ENSMUSG00000021413.9"; transcript_id "ENSMUST00000077853.4"; gene_type "protein_coding"; gene_status "KNOWN"; gene_name "Prpf4b"; transcript_type "protein_coding"; transcript_status "KNOWN"; transcript_name "Prpf4b-201"; exon_number "9"; exon_id "ENSMUSE00000117675.1"; talon_gene "38407"; talon_transcript "99884"; talon_exon "517656"; ccdsid "CCDS26448.1"; exon_status "KNOWN"; level "2"; protein_id "ENSMUSP00000077019.3"; source "HAVANA"; tag "CCDS";
chr13	HAVANA	exon	34895319	34895456	.	+	.	gene_id "ENSMUSG00000021413.9"; transcript_id "ENSMUST00000077853.4"; gene_type "protein_coding"; gene_status "KNOWN"; gene_name "Prpf4b"; transcript_type "protein_coding"; transcript_status "KNOWN"; transcript_name "Prpf4b-201"; exon_number "10"; exon_id "ENSMUSE00000117679.1"; talon_gene "38407"; talon_transcript "99884"; talon_exon "517658"; ccdsid "CCDS26448.1"; exon_status "KNOWN"; level "2"; protein_id "ENSMUSP00000077019.3"; source "HAVANA"; tag "CCDS";
chr13	HAVANA	exon	34895967	34896120	.	+	.	gene_id "ENSMUSG00000021413.9"; transcript_id "ENSMUST00000077853.4"; gene_type "protein_coding"; gene_status "KNOWN"; gene_name "Prpf4b"; transcript_type "protein_coding"; transcript_status "KNOWN"; transcript_name "Prpf4b-201"; exon_number "11"; exon_id "ENSMUSE00000117677.1"; talon_gene "38407"; talon_transcript "99884"; talon_exon "517660"; ccdsid "CCDS26448.1"; exon_status "KNOWN"; level "2"; protein_id "ENSMUSP00000077019.3"; source "HAVANA"; tag "CCDS";
chr13	HAVANA	exon	34899109	34899223	.	+	.	gene_id "ENSMUSG00000021413.9"; transcript_id "ENSMUST00000077853.4"; gene_type "protein_coding"; gene_status "KNOWN"; gene_name "Prpf4b"; transcript_type "protein_coding"; transcript_status "KNOWN"; transcript_name "Prpf4b-201"; exon_number "12"; exon_id "ENSMUSE00000117669.1"; talon_gene "38407"; talon_transcript "99884"; talon_exon "517662"; ccdsid "CCDS26448.1"; exon_status "KNOWN"; level "2"; protein_id "ENSMUSP00000077019.3"; source "HAVANA"; tag "CCDS";
chr13	HAVANA	exon	34899831	34899982	.	+	.	gene_id "ENSMUSG00000021413.9"; transcript_id "ENSMUST00000077853.4"; gene_type "protein_coding"; gene_status "KNOWN"; gene_name "Prpf4b"; transcript_type "protein_coding"; transcript_status "KNOWN"; transcript_name "Prpf4b-201"; exon_number "13"; exon_id "ENSMUSE00000474473.1"; talon_gene "38407"; talon_transcript "99884"; talon_exon "517664"; ccdsid "CCDS26448.1"; exon_status "KNOWN"; level "2"; protein_id "ENSMUSP00000077019.3"; source "HAVANA"; tag "CCDS";
chr13	HAVANA	exon	34900364	34900450	.	+	.	gene_id "ENSMUSG00000021413.9"; transcript_id "ENSMUST00000077853.4"; gene_type "protein_coding"; gene_status "KNOWN"; gene_name "Prpf4b"; transcript_type "protein_coding"; transcript_status "KNOWN"; transcript_name "Prpf4b-201"; exon_number "14"; exon_id "ENSMUSE00000515113.1"; talon_gene "38407"; talon_transcript "99884"; talon_exon "517666"; ccdsid "CCDS26448.1"; exon_status "KNOWN"; level "2"; protein_id "ENSMUSP00000077019.3"; source "HAVANA"; tag "CCDS";
chr13	HAVANA	exon	34901393	34906064	.	+	.	gene_id "ENSMUSG00000021413.9"; transcript_id "ENSMUST00000077853.4"; gene_type "protein_coding"; gene_status "KNOWN"; gene_name "Prpf4b"; transcript_type "protein_coding"; transcript_status "KNOWN"; transcript_name "Prpf4b-201"; exon_number "15"; exon_id "ENSMUSE00001420690.1"; talon_gene "38407"; talon_transcript "99884"; talon_exon "517668"; ccdsid "CCDS26448.1"; exon_status "KNOWN"; level "2"; protein_id "ENSMUSP00000077019.3"; source "HAVANA"; tag "CCDS";
chr13	HAVANA	transcript	34875504	34884766	.	+	.	gene_id "ENSMUSG00000021413.9"; transcript_id "ENSMUST00000221639.1"; gene_name "Prpf4b"; gene_status "KNOWN"; gene_type "protein_coding"; transcript_type "retained_intron"; transcript_status "KNOWN"; transcript_name "Prpf4b-206"; talon_gene "38407"; talon_transcript "99885"; havana_transcript "OTTMUST00000162512.1"; level "2"; source "HAVANA"; transcript_support_level "1";
chr13	HAVANA	exon	34875504	34875694	.	+	.	gene_id "ENSMUSG00000021413.9"; transcript_id "ENSMUST00000221639.1"; gene_type "protein_coding"; gene_status "KNOWN"; gene_name "Prpf4b"; transcript_type "retained_intron"; transcript_status "KNOWN"; transcript_name "Prpf4b-206"; exon_number "1"; exon_id "ENSMUSE00000406010.4"; talon_gene "38407"; talon_transcript "99885"; talon_exon "517669"; exon_status "KNOWN"; level "2"; source "HAVANA";
chr13	HAVANA	exon	34883231	34884766	.	+	.	gene_id "ENSMUSG00000021413.9"; transcript_id "ENSMUST00000221639.1"; gene_type "protein_coding"; gene_status "KNOWN"; gene_name "Prpf4b"; transcript_type "retained_intron"; transcript_status "KNOWN"; transcript_name "Prpf4b-206"; exon_number "2"; exon_id "ENSMUSE00001416546.1"; talon_gene "38407"; talon_transcript "99885"; talon_exon "517670"; exon_status "KNOWN"; level "2"; source "HAVANA";
chr13	HAVANA	transcript	34875611	34902675	.	+	.	gene_id "ENSMUSG00000021413.9"; transcript_id "ENSMUST00000222509.1"; gene_name "Prpf4b"; gene_status "KNOWN"; gene_type "protein_coding"; transcript_type "nonsense_mediated_decay"; transcript_status "KNOWN"; transcript_name "Prpf4b-208"; talon_gene "38407"; talon_transcript "99886"; havana_transcript "OTTMUST00000162560.1"; level "2"; protein_id "ENSMUSP00000152654.1"; source "HAVANA"; transcript_support_level "2";
chr13	HAVANA	exon	34875611	34875694	.	+	.	gene_id "ENSMUSG00000021413.9"; transcript_id "ENSMUST00000222509.1"; gene_type "protein_coding"; gene_status "KNOWN"; gene_name "Prpf4b"; transcript_type "nonsense_mediated_decay"; transcript_status "KNOWN"; transcript_name "Prpf4b-208"; exon_number "1"; exon_id "ENSMUSE00001418883.1"; talon_gene "38407"; talon_transcript "99886"; talon_exon "517671"; exon_status "KNOWN"; level "2"; protein_id "ENSMUSP00000152654.1"; source "HAVANA";
chr13	HAVANA	exon	34883231	34884427	.	+	.	gene_id "ENSMUSG00000021413.9"; transcript_id "ENSMUST00000222509.1"; gene_type "protein_coding"; gene_status "KNOWN"; gene_name "Prpf4b"; transcript_type "nonsense_mediated_decay"; transcript_status "KNOWN"; transcript_name "Prpf4b-208"; exon_number "2"; exon_id "ENSMUSE00000363158.2"; talon_gene "38407"; talon_transcript "99886"; talon_exon "517642"; ccdsid "CCDS26448.1"; exon_status "KNOWN"; level "2"; protein_id "ENSMUSP00000077019.3"; source "HAVANA"; tag "CCDS";
chr13	HAVANA	exon	34886670	34886843	.	+	.	gene_id "ENSMUSG00000021413.9"; transcript_id "ENSMUST00000222509.1"; gene_type "protein_coding"; gene_status "KNOWN"; gene_name "Prpf4b"; transcript_type "nonsense_mediated_decay"; transcript_status "KNOWN"; transcript_name "Prpf4b-208"; exon_number "3"; exon_id "ENSMUSE00000280496.1"; talon_gene "38407"; talon_transcript "99886"; talon_exon "517644"; ccdsid "CCDS26448.1"; exon_status "KNOWN"; level "2"; protein_id "ENSMUSP00000077019.3"; source "HAVANA"; tag "CCDS";
chr13	HAVANA	exon	34888124	34888279	.	+	.	gene_id "ENSMUSG00000021413.9"; transcript_id "ENSMUST00000222509.1"; gene_type "protein_coding"; gene_status "KNOWN"; gene_name "Prpf4b"; transcript_type "nonsense_mediated_decay"; transcript_status "KNOWN"; transcript_name "Prpf4b-208"; exon_number "4"; exon_id "ENSMUSE00000280489.1"; talon_gene "38407"; talon_transcript "99886"; talon_exon "517646"; ccdsid "CCDS26448.1"; exon_status "KNOWN"; level "2"; protein_id "ENSMUSP00000077019.3"; source "HAVANA"; tag "CCDS";
chr13	HAVANA	exon	34889512	34889593	.	+	.	gene_id "ENSMUSG00000021413.9"; transcript_id "ENSMUST00000222509.1"; gene_type "protein_coding"; gene_status "KNOWN"; gene_name "Prpf4b"; transcript_type "nonsense_mediated_decay"; transcript_status "KNOWN"; transcript_name "Prpf4b-208"; exon_number "5"; exon_id "ENSMUSE00000117668.1"; talon_gene "38407"; talon_transcript "99886"; talon_exon "517648"; ccdsid "CCDS26448.1"; exon_status "KNOWN"; level "2"; protein_id "ENSMUSP00000077019.3"; source "HAVANA"; tag "CCDS";
chr13	HAVANA	exon	34890495	34890705	.	+	.	gene_id "ENSMUSG00000021413.9"; transcript_id "ENSMUST00000222509.1"; gene_type "protein_coding"; gene_status "KNOWN"; gene_name "Prpf4b"; transcript_type "nonsense_mediated_decay"; transcript_status "KNOWN"; transcript_name "Prpf4b-208"; exon_number "6"; exon_id "ENSMUSE00000117671.1"; talon_gene "38407"; talon_transcript "99886"; talon_exon "517650"; ccdsid "CCDS26448.1"; exon_status "KNOWN"; level "2"; protein_id "ENSMUSP00000077019.3"; source "HAVANA"; tag "CCDS";
chr13	HAVANA	exon	34892090	34892163	.	+	.	gene_id "ENSMUSG00000021413.9"; transcript_id "ENSMUST00000222509.1"; gene_type "protein_coding"; gene_status "KNOWN"; gene_name "Prpf4b"; transcript_type "nonsense_mediated_decay"; transcript_status "KNOWN"; transcript_name "Prpf4b-208"; exon_number "7"; exon_id "ENSMUSE00000117673.1"; talon_gene "38407"; talon_transcript "99886"; talon_exon "517652"; ccdsid "CCDS26448.1"; exon_status "KNOWN"; level "2"; protein_id "ENSMUSP00000077019.3"; source "HAVANA"; tag "CCDS";
chr13	HAVANA	exon	34893761	34893851	.	+	.	gene_id "ENSMUSG00000021413.9"; transcript_id "ENSMUST00000222509.1"; gene_type "protein_coding"; gene_status "KNOWN"; gene_name "Prpf4b"; transcript_type "nonsense_mediated_decay"; transcript_status "KNOWN"; transcript_name "Prpf4b-208"; exon_number "8"; exon_id "ENSMUSE00000117676.1"; talon_gene "38407"; talon_transcript "99886"; talon_exon "517654"; ccdsid "CCDS26448.1"; exon_status "KNOWN"; level "2"; protein_id "ENSMUSP00000077019.3"; source "HAVANA"; tag "CCDS";
chr13	HAVANA	exon	34894435	34894582	.	+	.	gene_id "ENSMUSG00000021413.9"; transcript_id "ENSMUST00000222509.1"; gene_type "protein_coding"; gene_status "KNOWN"; gene_name "Prpf4b"; transcript_type "nonsense_mediated_decay"; transcript_status "KNOWN"; transcript_name "Prpf4b-208"; exon_number "9"; exon_id "ENSMUSE00000117675.1"; talon_gene "38407"; talon_transcript "99886"; talon_exon "517656"; ccdsid "CCDS26448.1"; exon_status "KNOWN"; level "2"; protein_id "ENSMUSP00000077019.3"; source "HAVANA"; tag "CCDS";
chr13	HAVANA	exon	34895319	34895456	.	+	.	gene_id "ENSMUSG00000021413.9"; transcript_id "ENSMUST00000222509.1"; gene_type "protein_coding"; gene_status "KNOWN"; gene_name "Prpf4b"; transcript_type "nonsense_mediated_decay"; transcript_status "KNOWN"; transcript_name "Prpf4b-208"; exon_number "10"; exon_id "ENSMUSE00000117679.1"; talon_gene "38407"; talon_transcript "99886"; talon_exon "517658"; ccdsid "CCDS26448.1"; exon_status "KNOWN"; level "2"; protein_id "ENSMUSP00000077019.3"; source "HAVANA"; tag "CCDS";
chr13	HAVANA	exon	34895967	34896120	.	+	.	gene_id "ENSMUSG00000021413.9"; transcript_id "ENSMUST00000222509.1"; gene_type "protein_coding"; gene_status "KNOWN"; gene_name "Prpf4b"; transcript_type "nonsense_mediated_decay"; transcript_status "KNOWN"; transcript_name "Prpf4b-208"; exon_number "11"; exon_id "ENSMUSE00000117677.1"; talon_gene "38407"; talon_transcript "99886"; talon_exon "517660"; ccdsid "CCDS26448.1"; exon_status "KNOWN"; level "2"; protein_id "ENSMUSP00000077019.3"; source "HAVANA"; tag "CCDS";
chr13	HAVANA	exon	34899109	34899223	.	+	.	gene_id "ENSMUSG00000021413.9"; transcript_id "ENSMUST00000222509.1"; gene_type "protein_coding"; gene_status "KNOWN"; gene_name "Prpf4b"; transcript_type "nonsense_mediated_decay"; transcript_status "KNOWN"; transcript_name "Prpf4b-208"; exon_number "12"; exon_id "ENSMUSE00000117669.1"; talon_gene "38407"; talon_transcript "99886"; talon_exon "517662"; ccdsid "CCDS26448.1"; exon_status "KNOWN"; level "2"; protein_id "ENSMUSP00000077019.3"; source "HAVANA"; tag "CCDS";
chr13	HAVANA	exon	34899831	34899982	.	+	.	gene_id "ENSMUSG00000021413.9"; transcript_id "ENSMUST00000222509.1"; gene_type "protein_coding"; gene_status "KNOWN"; gene_name "Prpf4b"; transcript_type "nonsense_mediated_decay"; transcript_status "KNOWN"; transcript_name "Prpf4b-208"; exon_number "13"; exon_id "ENSMUSE00000474473.1"; talon_gene "38407"; talon_transcript "99886"; talon_exon "517664"; ccdsid "CCDS26448.1"; exon_status "KNOWN"; level "2"; protein_id "ENSMUSP00000077019.3"; source "HAVANA"; tag "CCDS";
chr13	HAVANA	exon	34900364	34900450	.	+	.	gene_id "ENSMUSG00000021413.9"; transcript_id "ENSMUST00000222509.1"; gene_type "protein_coding"; gene_status "KNOWN"; gene_name "Prpf4b"; transcript_type "nonsense_mediated_decay"; transcript_status "KNOWN"; transcript_name "Prpf4b-208"; exon_number "14"; exon_id "ENSMUSE00000515113.1"; talon_gene "38407"; talon_transcript "99886"; talon_exon "517666"; ccdsid "CCDS26448.1"; exon_status "KNOWN"; level "2"; protein_id "ENSMUSP00000077019.3"; source "HAVANA"; tag "CCDS";
chr13	HAVANA	exon	34901393	34902131	.	+	.	gene_id "ENSMUSG00000021413.9"; transcript_id "ENSMUST00000222509.1"; gene_type "protein_coding"; gene_status "KNOWN"; gene_name "Prpf4b"; transcript_type "nonsense_mediated_decay"; transcript_status "KNOWN"; transcript_name "Prpf4b-208"; exon_number "15"; exon_id "ENSMUSE00000497048.3"; talon_gene "38407"; talon_transcript "99886"; talon_exon "517672"; exon_status "KNOWN"; level "2"; protein_id "ENSMUSP00000152654.1"; source "HAVANA"; tag "cds_start_NF";
chr13	HAVANA	exon	34902630	34902675	.	+	.	gene_id "ENSMUSG00000021413.9"; transcript_id "ENSMUST00000222509.1"; gene_type "protein_coding"; gene_status "KNOWN"; gene_name "Prpf4b"; transcript_type "nonsense_mediated_decay"; transcript_status "KNOWN"; transcript_name "Prpf4b-208"; exon_number "16"; exon_id "ENSMUSE00001416317.1"; talon_gene "38407"; talon_transcript "99886"; talon_exon "517674"; exon_status "KNOWN"; level "2"; protein_id "ENSMUSP00000152654.1"; source "HAVANA"; tag "cds_start_NF";
chr13	HAVANA	transcript	34903154	34904860	.	+	.	gene_id "ENSMUSG00000021413.9"; transcript_id "ENSMUST00000222834.1"; gene_name "Prpf4b"; gene_status "KNOWN"; gene_type "protein_coding"; transcript_type "processed_transcript"; transcript_status "KNOWN"; transcript_name "Prpf4b-209"; talon_gene "38407"; talon_transcript "99893"; havana_transcript "OTTMUST00000162627.1"; level "2"; source "HAVANA"; transcript_support_level "2";
chr13	HAVANA	exon	34903154	34903273	.	+	.	gene_id "ENSMUSG00000021413.9"; transcript_id "ENSMUST00000222834.1"; gene_type "protein_coding"; gene_status "KNOWN"; gene_name "Prpf4b"; transcript_type "processed_transcript"; transcript_status "KNOWN"; transcript_name "Prpf4b-209"; exon_number "1"; exon_id "ENSMUSE00001421232.1"; talon_gene "38407"; talon_transcript "99893"; talon_exon "517702"; exon_status "KNOWN"; level "2"; source "HAVANA";
chr13	HAVANA	exon	34904044	34904860	.	+	.	gene_id "ENSMUSG00000021413.9"; transcript_id "ENSMUST00000222834.1"; gene_type "protein_coding"; gene_status "KNOWN"; gene_name "Prpf4b"; transcript_type "processed_transcript"; transcript_status "KNOWN"; transcript_name "Prpf4b-209"; exon_number "2"; exon_id "ENSMUSE00001420727.1"; talon_gene "38407"; talon_transcript "99893"; talon_exon "517703"; exon_status "KNOWN"; level "2"; source "HAVANA";
chr13	HAVANA	gene	34946614	34963810	.	-	.	gene_id "ENSMUSG00000021416.11"; gene_name "Eci3"; gene_status "KNOWN"; gene_type "protein_coding"; talon_gene "38411"; havana_gene "OTTMUSG00000035929.2"; level "2";
chr13	HAVANA	transcript	34946614	34963810	.	-	.	gene_id "ENSMUSG00000021416.11"; transcript_id "ENSMUST00000021853.11"; gene_name "Eci3"; gene_status "KNOWN"; gene_type "protein_coding"; transcript_type "protein_coding"; transcript_status "KNOWN"; transcript_name "Eci3-201"; talon_gene "38411"; talon_transcript "99901"; ccdsid "CCDS26449.1"; havana_transcript "OTTMUST00000092163.1"; level "2"; protein_id "ENSMUSP00000021853.5"; source "HAVANA"; tag "CCDS"; transcript_support_level "1";
chr13	HAVANA	exon	34963754	34963810	.	-	.	gene_id "ENSMUSG00000021416.11"; transcript_id "ENSMUST00000021853.11"; gene_type "protein_coding"; gene_status "KNOWN"; gene_name "Eci3"; transcript_type "protein_coding"; transcript_status "KNOWN"; transcript_name "Eci3-201"; exon_number "1"; exon_id "ENSMUSE00000280122.2"; talon_gene "38411"; talon_transcript "99901"; talon_exon "517744"; ccdsid "CCDS26449.1"; exon_status "KNOWN"; level "2"; protein_id "ENSMUSP00000021853.5"; source "HAVANA"; tag "CCDS";
chr13	HAVANA	exon	34960401	34960499	.	-	.	gene_id "ENSMUSG00000021416.11"; transcript_id "ENSMUST00000021853.11"; gene_type "protein_coding"; gene_status "KNOWN"; gene_name "Eci3"; transcript_type "protein_coding"; transcript_status "KNOWN"; transcript_name "Eci3-201"; exon_number "2"; exon_id "ENSMUSE00000994962.1"; talon_gene "38411"; talon_transcript "99901"; talon_exon "517746"; ccdsid "CCDS26449.1"; exon_status "KNOWN"; level "2"; protein_id "ENSMUSP00000021853.5"; source "HAVANA"; tag "CCDS";
chr13	HAVANA	exon	34959874	34960062	.	-	.	gene_id "ENSMUSG00000021416.11"; transcript_id "ENSMUST00000021853.11"; gene_type "protein_coding"; gene_status "KNOWN"; gene_name "Eci3"; transcript_type "protein_coding"; transcript_status "KNOWN"; transcript_name "Eci3-201"; exon_number "3"; exon_id "ENSMUSE00001005855.1"; talon_gene "38411"; talon_transcript "99901"; talon_exon "517748"; ccdsid "CCDS26449.1"; exon_status "KNOWN"; level "2"; protein_id "ENSMUSP00000021853.5"; source "HAVANA"; tag "CCDS";
chr13	HAVANA	exon	34956861	34956930	.	-	.	gene_id "ENSMUSG00000021416.11"; transcript_id "ENSMUST00000021853.11"; gene_type "protein_coding"; gene_status "KNOWN"; gene_name "Eci3"; transcript_type "protein_coding"; transcript_status "KNOWN"; transcript_name "Eci3-201"; exon_number "4"; exon_id "ENSMUSE00001024152.1"; talon_gene "38411"; talon_transcript "99901"; talon_exon "517750"; ccdsid "CCDS26449.1"; exon_status "KNOWN"; level "2"; protein_id "ENSMUSP00000021853.5"; source "HAVANA"; tag "CCDS";
chr13	HAVANA	exon	34954082	34954181	.	-	.	gene_id "ENSMUSG00000021416.11"; transcript_id "ENSMUST00000021853.11"; gene_type "protein_coding"; gene_status "KNOWN"; gene_name "Eci3"; transcript_type "protein_coding"; transcript_status "KNOWN"; transcript_name "Eci3-201"; exon_number "5"; exon_id "ENSMUSE00001093892.1"; talon_gene "38411"; talon_transcript "99901"; talon_exon "517752"; ccdsid "CCDS26449.1"; exon_status "KNOWN"; level "2"; protein_id "ENSMUSP00000021853.5"; source "HAVANA"; tag "CCDS";
chr13	HAVANA	exon	34952981	34953101	.	-	.	gene_id "ENSMUSG00000021416.11"; transcript_id "ENSMUST00000021853.11"; gene_type "protein_coding"; gene_status "KNOWN"; gene_name "Eci3"; transcript_type "protein_coding"; transcript_status "KNOWN"; transcript_name "Eci3-201"; exon_number "6"; exon_id "ENSMUSE00001084583.1"; talon_gene "38411"; talon_transcript "99901"; talon_exon "517754"; ccdsid "CCDS26449.1"; exon_status "KNOWN"; level "2"; protein_id "ENSMUSP00000021853.5"; source "HAVANA"; tag "CCDS";
chr13	HAVANA	exon	34948745	34948834	.	-	.	gene_id "ENSMUSG00000021416.11"; transcript_id "ENSMUST00000021853.11"; gene_type "protein_coding"; gene_status "KNOWN"; gene_name "Eci3"; transcript_type "protein_coding"; transcript_status "KNOWN"; transcript_name "Eci3-201"; exon_number "7"; exon_id "ENSMUSE00001062468.1"; talon_gene "38411"; talon_transcript "99901"; talon_exon "517756"; ccdsid "CCDS26449.1"; exon_status "KNOWN"; level "2"; protein_id "ENSMUSP00000021853.5"; source "HAVANA"; tag "CCDS";
chr13	HAVANA	exon	34948072	34948215	.	-	.	gene_id "ENSMUSG00000021416.11"; transcript_id "ENSMUST00000021853.11"; gene_type "protein_coding"; gene_status "KNOWN"; gene_name "Eci3"; transcript_type "protein_coding"; transcript_status "KNOWN"; transcript_name "Eci3-201"; exon_number "8"; exon_id "ENSMUSE00001090134.1"; talon_gene "38411"; talon_transcript "99901"; talon_exon "517758"; ccdsid "CCDS26449.1"; exon_status "KNOWN"; level "2"; protein_id "ENSMUSP00000021853.5"; source "HAVANA"; tag "CCDS";
chr13	HAVANA	exon	34946614	34947090	.	-	.	gene_id "ENSMUSG00000021416.11"; transcript_id "ENSMUST00000021853.11"; gene_type "protein_coding"; gene_status "KNOWN"; gene_name "Eci3"; transcript_type "protein_coding"; transcript_status "KNOWN"; transcript_name "Eci3-201"; exon_number "9"; exon_id "ENSMUSE00000280054.5"; talon_gene "38411"; talon_transcript "99901"; talon_exon "517760"; ccdsid "CCDS26449.1"; exon_status "KNOWN"; level "2"; protein_id "ENSMUSP00000021853.5"; source "HAVANA"; tag "CCDS";
chr13	HAVANA	gene	34977748	35027096	.	-	.	gene_id "ENSMUSG00000021417.15"; gene_name "Eci2"; gene_status "KNOWN"; gene_type "protein_coding"; talon_gene "38414"; havana_gene "OTTMUSG00000035939.5"; level "2";
chr13	HAVANA	transcript	34977748	34994144	.	-	.	gene_id "ENSMUSG00000021417.15"; transcript_id "ENSMUST00000171229.7"; gene_name "Eci2"; gene_status "KNOWN"; gene_type "protein_coding"; transcript_type "protein_coding"; transcript_status "KNOWN"; transcript_name "Eci2-211"; talon_gene "38414"; talon_transcript "99907"; ccdsid "CCDS49234.1"; havana_transcript "OTTMUST00000092189.1"; level "2"; protein_id "ENSMUSP00000131735.1"; source "HAVANA"; tag "CCDS"; transcript_support_level "1";
chr13	ENSEMBL	exon	34994014	34994144	.	-	.	gene_id "ENSMUSG00000021417.15"; transcript_id "ENSMUST00000171229.7"; gene_type "protein_coding"; gene_status "KNOWN"; gene_name "Eci2"; transcript_type "protein_coding"; transcript_status "KNOWN"; transcript_name "Eci2-211"; exon_number "1"; exon_id "ENSMUSE00001284219.1"; talon_gene "38414"; talon_transcript "99907"; talon_exon "517785"; ccdsid "CCDS26450.1"; exon_status "KNOWN"; level "3"; protein_id "ENSMUSP00000137411.1"; source "ENSEMBL"; tag "CCDS";
chr13	HAVANA	exon	34993068	34993230	.	-	.	gene_id "ENSMUSG00000021417.15"; transcript_id "ENSMUST00000171229.7"; gene_type "protein_coding"; gene_status "KNOWN"; gene_name "Eci2"; transcript_type "protein_coding"; transcript_status "KNOWN"; transcript_name "Eci2-211"; exon_number "2"; exon_id "ENSMUSE00001284692.1"; talon_gene "38414"; talon_transcript "99907"; talon_exon "517787"; ccdsid "CCDS49234.1"; exon_status "KNOWN"; level "2"; protein_id "ENSMUSP00000131735.1"; source "HAVANA"; tag "CCDS";
chr13	ENSEMBL	exon	34990718	34990816	.	-	.	gene_id "ENSMUSG00000021417.15"; transcript_id "ENSMUST00000171229.7"; gene_type "protein_coding"; gene_status "KNOWN"; gene_name "Eci2"; transcript_type "protein_coding"; transcript_status "KNOWN"; transcript_name "Eci2-211"; exon_number "3"; exon_id "ENSMUSE00000984631.1"; talon_gene "38414"; talon_transcript "99907"; talon_exon "517789"; ccdsid "CCDS26450.1"; exon_status "KNOWN"; level "3"; protein_id "ENSMUSP00000137411.1"; source "ENSEMBL"; tag "CCDS";
chr13	ENSEMBL	exon	34990181	34990369	.	-	.	gene_id "ENSMUSG00000021417.15"; transcript_id "ENSMUST00000171229.7"; gene_type "protein_coding"; gene_status "KNOWN"; gene_name "Eci2"; transcript_type "protein_coding"; transcript_status "KNOWN"; transcript_name "Eci2-211"; exon_number "4"; exon_id "ENSMUSE00001009777.1"; talon_gene "38414"; talon_transcript "99907"; talon_exon "517791"; ccdsid "CCDS26450.1"; exon_status "KNOWN"; level "3"; protein_id "ENSMUSP00000137411.1"; source "ENSEMBL"; tag "CCDS";
chr13	ENSEMBL	exon	34988283	34988352	.	-	.	gene_id "ENSMUSG00000021417.15"; transcript_id "ENSMUST00000171229.7"; gene_type "protein_coding"; gene_status "KNOWN"; gene_name "Eci2"; transcript_type "protein_coding"; transcript_status "KNOWN"; transcript_name "Eci2-211"; exon_number "5"; exon_id "ENSMUSE00001212901.1"; talon_gene "38414"; talon_transcript "99907"; talon_exon "517793"; ccdsid "CCDS26450.1"; exon_status "KNOWN"; level "3"; protein_id "ENSMUSP00000137411.1"; source "ENSEMBL"; tag "CCDS";
chr13	ENSEMBL	exon	34987469	34987568	.	-	.	gene_id "ENSMUSG00000021417.15"; transcript_id "ENSMUST00000171229.7"; gene_type "protein_coding"; gene_status "KNOWN"; gene_name "Eci2"; transcript_type "protein_coding"; transcript_status "KNOWN"; transcript_name "Eci2-211"; exon_number "6"; exon_id "ENSMUSE00001283225.1"; talon_gene "38414"; talon_transcript "99907"; talon_exon "517795"; ccdsid "CCDS26450.1"; exon_status "KNOWN"; level "3"; protein_id "ENSMUSP00000137411.1"; source "ENSEMBL"; tag "CCDS";
chr13	ENSEMBL	exon	34986067	34986187	.	-	.	gene_id "ENSMUSG00000021417.15"; transcript_id "ENSMUST00000171229.7"; gene_type "protein_coding"; gene_status "KNOWN"; gene_name "Eci2"; transcript_type "protein_coding"; transcript_status "KNOWN"; transcript_name "Eci2-211"; exon_number "7"; exon_id "ENSMUSE00001373188.1"; talon_gene "38414"; talon_transcript "99907"; talon_exon "517797"; ccdsid "CCDS26450.1"; exon_status "KNOWN"; level "3"; protein_id "ENSMUSP00000137411.1"; source "ENSEMBL"; tag "CCDS";
chr13	ENSEMBL	exon	34980262	34980351	.	-	.	gene_id "ENSMUSG00000021417.15"; transcript_id "ENSMUST00000171229.7"; gene_type "protein_coding"; gene_status "KNOWN"; gene_name "Eci2"; transcript_type "protein_coding"; transcript_status "KNOWN"; transcript_name "Eci2-211"; exon_number "8"; exon_id "ENSMUSE00001275823.1"; talon_gene "38414"; talon_transcript "99907"; talon_exon "517799"; ccdsid "CCDS26450.1"; exon_status "KNOWN"; level "3"; protein_id "ENSMUSP00000137411.1"; source "ENSEMBL"; tag "CCDS";
chr13	ENSEMBL	exon	34978650	34978793	.	-	.	gene_id "ENSMUSG00000021417.15"; transcript_id "ENSMUST00000171229.7"; gene_type "protein_coding"; gene_status "KNOWN"; gene_name "Eci2"; transcript_type "protein_coding"; transcript_status "KNOWN"; transcript_name "Eci2-211"; exon_number "9"; exon_id "ENSMUSE00001013173.1"; talon_gene "38414"; talon_transcript "99907"; talon_exon "517801"; ccdsid "CCDS26450.1"; exon_status "KNOWN"; level "3"; protein_id "ENSMUSP00000137411.1"; source "ENSEMBL"; tag "CCDS";
chr13	HAVANA	exon	34977748	34978066	.	-	.	gene_id "ENSMUSG00000021417.15"; transcript_id "ENSMUST00000171229.7"; gene_type "protein_coding"; gene_status "KNOWN"; gene_name "Eci2"; transcript_type "protein_coding"; transcript_status "KNOWN"; transcript_name "Eci2-211"; exon_number "10"; exon_id "ENSMUSE00000915416.1"; talon_gene "38414"; talon_transcript "99907"; talon_exon "517803"; ccdsid "CCDS49234.1"; exon_status "KNOWN"; level "2"; protein_id "ENSMUSP00000131735.1"; source "HAVANA"; tag "CCDS";
chr13	TALON	transcript	34977748	34994132	.	-	.	gene_id "ENSMUSG00000021417.15"; transcript_id "ENCODEMT000196612"; gene_name "Eci2"; gene_status "KNOWN"; gene_type "protein_coding"; transcript_status "NOVEL"; transcript_name "ENCODEMT000196612"; talon_gene "38414"; talon_transcript "196612"; NIC_transcript "TRUE";
chr13	TALON	exon	34993830	34994132	.	-	.	gene_id "ENSMUSG00000021417.15"; transcript_id "ENCODEMT000196612"; gene_type "protein_coding"; gene_status "KNOWN"; gene_name "Eci2"; transcript_status "NOVEL"; transcript_name "ENCODEMT000196612"; exon_number "1"; exon_id "794443"; talon_gene "38414"; talon_transcript "196612"; talon_exon "794443"; exon_status "NOVEL";
chr13	HAVANA	exon	34993068	34993328	.	-	.	gene_id "ENSMUSG00000021417.15"; transcript_id "ENCODEMT000196612"; gene_type "protein_coding"; gene_status "KNOWN"; gene_name "Eci2"; transcript_status "NOVEL"; transcript_name "ENCODEMT000196612"; exon_number "2"; exon_id "ENSMUSE00000889330.1"; talon_gene "38414"; talon_transcript "196612"; talon_exon "517827"; exon_status "KNOWN"; level "2"; protein_id "ENSMUSP00000130076.1"; source "HAVANA"; tag "cds_end_NF";
chr13	ENSEMBL	exon	34990718	34990816	.	-	.	gene_id "ENSMUSG00000021417.15"; transcript_id "ENCODEMT000196612"; gene_type "protein_coding"; gene_status "KNOWN"; gene_name "Eci2"; transcript_status "NOVEL"; transcript_name "ENCODEMT000196612"; exon_number "3"; exon_id "ENSMUSE00000984631.1"; talon_gene "38414"; talon_transcript "196612"; talon_exon "517789"; ccdsid "CCDS26450.1"; exon_status "KNOWN"; level "3"; protein_id "ENSMUSP00000137411.1"; source "ENSEMBL"; tag "CCDS";
chr13	ENSEMBL	exon	34990181	34990369	.	-	.	gene_id "ENSMUSG00000021417.15"; transcript_id "ENCODEMT000196612"; gene_type "protein_coding"; gene_status "KNOWN"; gene_name "Eci2"; transcript_status "NOVEL"; transcript_name "ENCODEMT000196612"; exon_number "4"; exon_id "ENSMUSE00001009777.1"; talon_gene "38414"; talon_transcript "196612"; talon_exon "517791"; ccdsid "CCDS26450.1"; exon_status "KNOWN"; level "3"; protein_id "ENSMUSP00000137411.1"; source "ENSEMBL"; tag "CCDS";
chr13	ENSEMBL	exon	34988283	34988352	.	-	.	gene_id "ENSMUSG00000021417.15"; transcript_id "ENCODEMT000196612"; gene_type "protein_coding"; gene_status "KNOWN"; gene_name "Eci2"; transcript_status "NOVEL"; transcript_name "ENCODEMT000196612"; exon_number "5"; exon_id "ENSMUSE00001212901.1"; talon_gene "38414"; talon_transcript "196612"; talon_exon "517793"; ccdsid "CCDS26450.1"; exon_status "KNOWN"; level "3"; protein_id "ENSMUSP00000137411.1"; source "ENSEMBL"; tag "CCDS";
chr13	ENSEMBL	exon	34987469	34987568	.	-	.	gene_id "ENSMUSG00000021417.15"; transcript_id "ENCODEMT000196612"; gene_type "protein_coding"; gene_status "KNOWN"; gene_name "Eci2"; transcript_status "NOVEL"; transcript_name "ENCODEMT000196612"; exon_number "6"; exon_id "ENSMUSE00001283225.1"; talon_gene "38414"; talon_transcript "196612"; talon_exon "517795"; ccdsid "CCDS26450.1"; exon_status "KNOWN"; level "3"; protein_id "ENSMUSP00000137411.1"; source "ENSEMBL"; tag "CCDS";
chr13	ENSEMBL	exon	34986067	34986187	.	-	.	gene_id "ENSMUSG00000021417.15"; transcript_id "ENCODEMT000196612"; gene_type "protein_coding"; gene_status "KNOWN"; gene_name "Eci2"; transcript_status "NOVEL"; transcript_name "ENCODEMT000196612"; exon_number "7"; exon_id "ENSMUSE00001373188.1"; talon_gene "38414"; talon_transcript "196612"; talon_exon "517797"; ccdsid "CCDS26450.1"; exon_status "KNOWN"; level "3"; protein_id "ENSMUSP00000137411.1"; source "ENSEMBL"; tag "CCDS";
chr13	ENSEMBL	exon	34980262	34980351	.	-	.	gene_id "ENSMUSG00000021417.15"; transcript_id "ENCODEMT000196612"; gene_type "protein_coding"; gene_status "KNOWN"; gene_name "Eci2"; transcript_status "NOVEL"; transcript_name "ENCODEMT000196612"; exon_number "8"; exon_id "ENSMUSE00001275823.1"; talon_gene "38414"; talon_transcript "196612"; talon_exon "517799"; ccdsid "CCDS26450.1"; exon_status "KNOWN"; level "3"; protein_id "ENSMUSP00000137411.1"; source "ENSEMBL"; tag "CCDS";
chr13	ENSEMBL	exon	34978650	34978793	.	-	.	gene_id "ENSMUSG00000021417.15"; transcript_id "ENCODEMT000196612"; gene_type "protein_coding"; gene_status "KNOWN"; gene_name "Eci2"; transcript_status "NOVEL"; transcript_name "ENCODEMT000196612"; exon_number "9"; exon_id "ENSMUSE00001013173.1"; talon_gene "38414"; talon_transcript "196612"; talon_exon "517801"; ccdsid "CCDS26450.1"; exon_status "KNOWN"; level "3"; protein_id "ENSMUSP00000137411.1"; source "ENSEMBL"; tag "CCDS";
chr13	HAVANA	exon	34977748	34978066	.	-	.	gene_id "ENSMUSG00000021417.15"; transcript_id "ENCODEMT000196612"; gene_type "protein_coding"; gene_status "KNOWN"; gene_name "Eci2"; transcript_status "NOVEL"; transcript_name "ENCODEMT000196612"; exon_number "10"; exon_id "ENSMUSE00000915416.1"; talon_gene "38414"; talon_transcript "196612"; talon_exon "517803"; ccdsid "CCDS49234.1"; exon_status "KNOWN"; level "2"; protein_id "ENSMUSP00000131735.1"; source "HAVANA"; tag "CCDS";
chr13	TALON	transcript	34977748	34994122	.	-	.	gene_id "ENSMUSG00000021417.15"; transcript_id "ENCODEMT000196615"; gene_name "Eci2"; gene_status "KNOWN"; gene_type "protein_coding"; transcript_status "NOVEL"; transcript_name "ENCODEMT000196615"; talon_gene "38414"; talon_transcript "196615"; NIC_transcript "TRUE";
chr13	TALON	exon	34994014	34994122	.	-	.	gene_id "ENSMUSG00000021417.15"; transcript_id "ENCODEMT000196615"; gene_type "protein_coding"; gene_status "KNOWN"; gene_name "Eci2"; transcript_status "NOVEL"; transcript_name "ENCODEMT000196615"; exon_number "1"; exon_id "794442"; talon_gene "38414"; talon_transcript "196615"; talon_exon "794442"; exon_status "NOVEL";
chr13	HAVANA	exon	34993068	34993328	.	-	.	gene_id "ENSMUSG00000021417.15"; transcript_id "ENCODEMT000196615"; gene_type "protein_coding"; gene_status "KNOWN"; gene_name "Eci2"; transcript_status "NOVEL"; transcript_name "ENCODEMT000196615"; exon_number "2"; exon_id "ENSMUSE00000889330.1"; talon_gene "38414"; talon_transcript "196615"; talon_exon "517827"; exon_status "KNOWN"; level "2"; protein_id "ENSMUSP00000130076.1"; source "HAVANA"; tag "cds_end_NF";
chr13	ENSEMBL	exon	34990718	34990816	.	-	.	gene_id "ENSMUSG00000021417.15"; transcript_id "ENCODEMT000196615"; gene_type "protein_coding"; gene_status "KNOWN"; gene_name "Eci2"; transcript_status "NOVEL"; transcript_name "ENCODEMT000196615"; exon_number "3"; exon_id "ENSMUSE00000984631.1"; talon_gene "38414"; talon_transcript "196615"; talon_exon "517789"; ccdsid "CCDS26450.1"; exon_status "KNOWN"; level "3"; protein_id "ENSMUSP00000137411.1"; source "ENSEMBL"; tag "CCDS";
chr13	ENSEMBL	exon	34990181	34990369	.	-	.	gene_id "ENSMUSG00000021417.15"; transcript_id "ENCODEMT000196615"; gene_type "protein_coding"; gene_status "KNOWN"; gene_name "Eci2"; transcript_status "NOVEL"; transcript_name "ENCODEMT000196615"; exon_number "4"; exon_id "ENSMUSE00001009777.1"; talon_gene "38414"; talon_transcript "196615"; talon_exon "517791"; ccdsid "CCDS26450.1"; exon_status "KNOWN"; level "3"; protein_id "ENSMUSP00000137411.1"; source "ENSEMBL"; tag "CCDS";
chr13	ENSEMBL	exon	34988283	34988352	.	-	.	gene_id "ENSMUSG00000021417.15"; transcript_id "ENCODEMT000196615"; gene_type "protein_coding"; gene_status "KNOWN"; gene_name "Eci2"; transcript_status "NOVEL"; transcript_name "ENCODEMT000196615"; exon_number "5"; exon_id "ENSMUSE00001212901.1"; talon_gene "38414"; talon_transcript "196615"; talon_exon "517793"; ccdsid "CCDS26450.1"; exon_status "KNOWN"; level "3"; protein_id "ENSMUSP00000137411.1"; source "ENSEMBL"; tag "CCDS";
chr13	ENSEMBL	exon	34987469	34987568	.	-	.	gene_id "ENSMUSG00000021417.15"; transcript_id "ENCODEMT000196615"; gene_type "protein_coding"; gene_status "KNOWN"; gene_name "Eci2"; transcript_status "NOVEL"; transcript_name "ENCODEMT000196615"; exon_number "6"; exon_id "ENSMUSE00001283225.1"; talon_gene "38414"; talon_transcript "196615"; talon_exon "517795"; ccdsid "CCDS26450.1"; exon_status "KNOWN"; level "3"; protein_id "ENSMUSP00000137411.1"; source "ENSEMBL"; tag "CCDS";
chr13	ENSEMBL	exon	34986067	34986187	.	-	.	gene_id "ENSMUSG00000021417.15"; transcript_id "ENCODEMT000196615"; gene_type "protein_coding"; gene_status "KNOWN"; gene_name "Eci2"; transcript_status "NOVEL"; transcript_name "ENCODEMT000196615"; exon_number "7"; exon_id "ENSMUSE00001373188.1"; talon_gene "38414"; talon_transcript "196615"; talon_exon "517797"; ccdsid "CCDS26450.1"; exon_status "KNOWN"; level "3"; protein_id "ENSMUSP00000137411.1"; source "ENSEMBL"; tag "CCDS";
chr13	ENSEMBL	exon	34980262	34980351	.	-	.	gene_id "ENSMUSG00000021417.15"; transcript_id "ENCODEMT000196615"; gene_type "protein_coding"; gene_status "KNOWN"; gene_name "Eci2"; transcript_status "NOVEL"; transcript_name "ENCODEMT000196615"; exon_number "8"; exon_id "ENSMUSE00001275823.1"; talon_gene "38414"; talon_transcript "196615"; talon_exon "517799"; ccdsid "CCDS26450.1"; exon_status "KNOWN"; level "3"; protein_id "ENSMUSP00000137411.1"; source "ENSEMBL"; tag "CCDS";
chr13	ENSEMBL	exon	34978650	34978793	.	-	.	gene_id "ENSMUSG00000021417.15"; transcript_id "ENCODEMT000196615"; gene_type "protein_coding"; gene_status "KNOWN"; gene_name "Eci2"; transcript_status "NOVEL"; transcript_name "ENCODEMT000196615"; exon_number "9"; exon_id "ENSMUSE00001013173.1"; talon_gene "38414"; talon_transcript "196615"; talon_exon "517801"; ccdsid "CCDS26450.1"; exon_status "KNOWN"; level "3"; protein_id "ENSMUSP00000137411.1"; source "ENSEMBL"; tag "CCDS";
chr13	HAVANA	exon	34977748	34978066	.	-	.	gene_id "ENSMUSG00000021417.15"; transcript_id "ENCODEMT000196615"; gene_type "protein_coding"; gene_status "KNOWN"; gene_name "Eci2"; transcript_status "NOVEL"; transcript_name "ENCODEMT000196615"; exon_number "10"; exon_id "ENSMUSE00000915416.1"; talon_gene "38414"; talon_transcript "196615"; talon_exon "517803"; ccdsid "CCDS49234.1"; exon_status "KNOWN"; level "2"; protein_id "ENSMUSP00000131735.1"; source "HAVANA"; tag "CCDS";
chr13	TALON	transcript	34977748	34994122	.	-	.	gene_id "ENSMUSG00000021417.15"; transcript_id "ENCODEMT000196622"; gene_name "Eci2"; gene_status "KNOWN"; gene_type "protein_coding"; transcript_status "NOVEL"; transcript_name "ENCODEMT000196622"; talon_gene "38414"; talon_transcript "196622"; NIC_transcript "TRUE";
chr13	HAVANA	exon	34993830	34994122	.	-	.	gene_id "ENSMUSG00000021417.15"; transcript_id "ENCODEMT000196622"; gene_type "protein_coding"; gene_status "KNOWN"; gene_name "Eci2"; transcript_status "NOVEL"; transcript_name "ENCODEMT000196622"; exon_number "1"; exon_id "ENSMUSE00000898561.1"; talon_gene "38414"; talon_transcript "196622"; talon_exon "517829"; exon_status "KNOWN"; level "2"; protein_id "ENSMUSP00000129164.1"; source "HAVANA"; tag "cds_end_NF";
chr13	HAVANA	exon	34993068	34993220	.	-	.	gene_id "ENSMUSG00000021417.15"; transcript_id "ENCODEMT000196622"; gene_type "protein_coding"; gene_status "KNOWN"; gene_name "Eci2"; transcript_status "NOVEL"; transcript_name "ENCODEMT000196622"; exon_number "2"; exon_id "ENSMUSE00001278063.1"; talon_gene "38414"; talon_transcript "196622"; talon_exon "517808"; ccdsid "CCDS26450.1"; exon_status "KNOWN"; level "2"; protein_id "ENSMUSP00000105880.2"; source "HAVANA"; tag "appris_alternative_2";
chr13	ENSEMBL	exon	34990718	34990816	.	-	.	gene_id "ENSMUSG00000021417.15"; transcript_id "ENCODEMT000196622"; gene_type "protein_coding"; gene_status "KNOWN"; gene_name "Eci2"; transcript_status "NOVEL"; transcript_name "ENCODEMT000196622"; exon_number "3"; exon_id "ENSMUSE00000984631.1"; talon_gene "38414"; talon_transcript "196622"; talon_exon "517789"; ccdsid "CCDS26450.1"; exon_status "KNOWN"; level "3"; protein_id "ENSMUSP00000137411.1"; source "ENSEMBL"; tag "CCDS";
chr13	ENSEMBL	exon	34990181	34990369	.	-	.	gene_id "ENSMUSG00000021417.15"; transcript_id "ENCODEMT000196622"; gene_type "protein_coding"; gene_status "KNOWN"; gene_name "Eci2"; transcript_status "NOVEL"; transcript_name "ENCODEMT000196622"; exon_number "4"; exon_id "ENSMUSE00001009777.1"; talon_gene "38414"; talon_transcript "196622"; talon_exon "517791"; ccdsid "CCDS26450.1"; exon_status "KNOWN"; level "3"; protein_id "ENSMUSP00000137411.1"; source "ENSEMBL"; tag "CCDS";
chr13	ENSEMBL	exon	34988283	34988352	.	-	.	gene_id "ENSMUSG00000021417.15"; transcript_id "ENCODEMT000196622"; gene_type "protein_coding"; gene_status "KNOWN"; gene_name "Eci2"; transcript_status "NOVEL"; transcript_name "ENCODEMT000196622"; exon_number "5"; exon_id "ENSMUSE00001212901.1"; talon_gene "38414"; talon_transcript "196622"; talon_exon "517793"; ccdsid "CCDS26450.1"; exon_status "KNOWN"; level "3"; protein_id "ENSMUSP00000137411.1"; source "ENSEMBL"; tag "CCDS";
chr13	ENSEMBL	exon	34987469	34987568	.	-	.	gene_id "ENSMUSG00000021417.15"; transcript_id "ENCODEMT000196622"; gene_type "protein_coding"; gene_status "KNOWN"; gene_name "Eci2"; transcript_status "NOVEL"; transcript_name "ENCODEMT000196622"; exon_number "6"; exon_id "ENSMUSE00001283225.1"; talon_gene "38414"; talon_transcript "196622"; talon_exon "517795"; ccdsid "CCDS26450.1"; exon_status "KNOWN"; level "3"; protein_id "ENSMUSP00000137411.1"; source "ENSEMBL"; tag "CCDS";
chr13	ENSEMBL	exon	34986067	34986187	.	-	.	gene_id "ENSMUSG00000021417.15"; transcript_id "ENCODEMT000196622"; gene_type "protein_coding"; gene_status "KNOWN"; gene_name "Eci2"; transcript_status "NOVEL"; transcript_name "ENCODEMT000196622"; exon_number "7"; exon_id "ENSMUSE00001373188.1"; talon_gene "38414"; talon_transcript "196622"; talon_exon "517797"; ccdsid "CCDS26450.1"; exon_status "KNOWN"; level "3"; protein_id "ENSMUSP00000137411.1"; source "ENSEMBL"; tag "CCDS";
chr13	ENSEMBL	exon	34980262	34980351	.	-	.	gene_id "ENSMUSG00000021417.15"; transcript_id "ENCODEMT000196622"; gene_type "protein_coding"; gene_status "KNOWN"; gene_name "Eci2"; transcript_status "NOVEL"; transcript_name "ENCODEMT000196622"; exon_number "8"; exon_id "ENSMUSE00001275823.1"; talon_gene "38414"; talon_transcript "196622"; talon_exon "517799"; ccdsid "CCDS26450.1"; exon_status "KNOWN"; level "3"; protein_id "ENSMUSP00000137411.1"; source "ENSEMBL"; tag "CCDS";
chr13	ENSEMBL	exon	34978650	34978793	.	-	.	gene_id "ENSMUSG00000021417.15"; transcript_id "ENCODEMT000196622"; gene_type "protein_coding"; gene_status "KNOWN"; gene_name "Eci2"; transcript_status "NOVEL"; transcript_name "ENCODEMT000196622"; exon_number "9"; exon_id "ENSMUSE00001013173.1"; talon_gene "38414"; talon_transcript "196622"; talon_exon "517801"; ccdsid "CCDS26450.1"; exon_status "KNOWN"; level "3"; protein_id "ENSMUSP00000137411.1"; source "ENSEMBL"; tag "CCDS";
chr13	HAVANA	exon	34977748	34978066	.	-	.	gene_id "ENSMUSG00000021417.15"; transcript_id "ENCODEMT000196622"; gene_type "protein_coding"; gene_status "KNOWN"; gene_name "Eci2"; transcript_status "NOVEL"; transcript_name "ENCODEMT000196622"; exon_number "10"; exon_id "ENSMUSE00000915416.1"; talon_gene "38414"; talon_transcript "196622"; talon_exon "517803"; ccdsid "CCDS49234.1"; exon_status "KNOWN"; level "2"; protein_id "ENSMUSP00000131735.1"; source "HAVANA"; tag "CCDS";
chr13	HAVANA	transcript	34977749	34994281	.	-	.	gene_id "ENSMUSG00000021417.15"; transcript_id "ENSMUST00000021854.13"; gene_name "Eci2"; gene_status "KNOWN"; gene_type "protein_coding"; transcript_type "protein_coding"; transcript_status "KNOWN"; transcript_name "Eci2-201"; talon_gene "38414"; talon_transcript "99908"; ccdsid "CCDS26450.1"; havana_transcript "OTTMUST00000092213.2"; level "2"; protein_id "ENSMUSP00000021854.6"; source "HAVANA"; tag "CCDS"; transcript_support_level "1";
chr13	HAVANA	exon	34993830	34994281	.	-	.	gene_id "ENSMUSG00000021417.15"; transcript_id "ENSMUST00000021854.13"; gene_type "protein_coding"; gene_status "KNOWN"; gene_name "Eci2"; transcript_type "protein_coding"; transcript_status "KNOWN"; transcript_name "Eci2-201"; exon_number "1"; exon_id "ENSMUSE00000888177.2"; talon_gene "38414"; talon_transcript "99908"; talon_exon "517804"; ccdsid "CCDS26450.1"; exon_status "KNOWN"; level "2"; protein_id "ENSMUSP00000021854.6"; source "HAVANA"; tag "CCDS";
chr13	HAVANA	exon	34993068	34993230	.	-	.	gene_id "ENSMUSG00000021417.15"; transcript_id "ENSMUST00000021854.13"; gene_type "protein_coding"; gene_status "KNOWN"; gene_name "Eci2"; transcript_type "protein_coding"; transcript_status "KNOWN"; transcript_name "Eci2-201"; exon_number "2"; exon_id "ENSMUSE00001284692.1"; talon_gene "38414"; talon_transcript "99908"; talon_exon "517787"; ccdsid "CCDS49234.1"; exon_status "KNOWN"; level "2"; protein_id "ENSMUSP00000131735.1"; source "HAVANA"; tag "CCDS";
chr13	ENSEMBL	exon	34990718	34990816	.	-	.	gene_id "ENSMUSG00000021417.15"; transcript_id "ENSMUST00000021854.13"; gene_type "protein_coding"; gene_status "KNOWN"; gene_name "Eci2"; transcript_type "protein_coding"; transcript_status "KNOWN"; transcript_name "Eci2-201"; exon_number "3"; exon_id "ENSMUSE00000984631.1"; talon_gene "38414"; talon_transcript "99908"; talon_exon "517789"; ccdsid "CCDS26450.1"; exon_status "KNOWN"; level "3"; protein_id "ENSMUSP00000137411.1"; source "ENSEMBL"; tag "CCDS";
chr13	ENSEMBL	exon	34990181	34990369	.	-	.	gene_id "ENSMUSG00000021417.15"; transcript_id "ENSMUST00000021854.13"; gene_type "protein_coding"; gene_status "KNOWN"; gene_name "Eci2"; transcript_type "protein_coding"; transcript_status "KNOWN"; transcript_name "Eci2-201"; exon_number "4"; exon_id "ENSMUSE00001009777.1"; talon_gene "38414"; talon_transcript "99908"; talon_exon "517791"; ccdsid "CCDS26450.1"; exon_status "KNOWN"; level "3"; protein_id "ENSMUSP00000137411.1"; source "ENSEMBL"; tag "CCDS";
chr13	ENSEMBL	exon	34988283	34988352	.	-	.	gene_id "ENSMUSG00000021417.15"; transcript_id "ENSMUST00000021854.13"; gene_type "protein_coding"; gene_status "KNOWN"; gene_name "Eci2"; transcript_type "protein_coding"; transcript_status "KNOWN"; transcript_name "Eci2-201"; exon_number "5"; exon_id "ENSMUSE00001212901.1"; talon_gene "38414"; talon_transcript "99908"; talon_exon "517793"; ccdsid "CCDS26450.1"; exon_status "KNOWN"; level "3"; protein_id "ENSMUSP00000137411.1"; source "ENSEMBL"; tag "CCDS";
chr13	ENSEMBL	exon	34987469	34987568	.	-	.	gene_id "ENSMUSG00000021417.15"; transcript_id "ENSMUST00000021854.13"; gene_type "protein_coding"; gene_status "KNOWN"; gene_name "Eci2"; transcript_type "protein_coding"; transcript_status "KNOWN"; transcript_name "Eci2-201"; exon_number "6"; exon_id "ENSMUSE00001283225.1"; talon_gene "38414"; talon_transcript "99908"; talon_exon "517795"; ccdsid "CCDS26450.1"; exon_status "KNOWN"; level "3"; protein_id "ENSMUSP00000137411.1"; source "ENSEMBL"; tag "CCDS";
chr13	ENSEMBL	exon	34986067	34986187	.	-	.	gene_id "ENSMUSG00000021417.15"; transcript_id "ENSMUST00000021854.13"; gene_type "protein_coding"; gene_status "KNOWN"; gene_name "Eci2"; transcript_type "protein_coding"; transcript_status "KNOWN"; transcript_name "Eci2-201"; exon_number "7"; exon_id "ENSMUSE00001373188.1"; talon_gene "38414"; talon_transcript "99908"; talon_exon "517797"; ccdsid "CCDS26450.1"; exon_status "KNOWN"; level "3"; protein_id "ENSMUSP00000137411.1"; source "ENSEMBL"; tag "CCDS";
chr13	ENSEMBL	exon	34980262	34980351	.	-	.	gene_id "ENSMUSG00000021417.15"; transcript_id "ENSMUST00000021854.13"; gene_type "protein_coding"; gene_status "KNOWN"; gene_name "Eci2"; transcript_type "protein_coding"; transcript_status "KNOWN"; transcript_name "Eci2-201"; exon_number "8"; exon_id "ENSMUSE00001275823.1"; talon_gene "38414"; talon_transcript "99908"; talon_exon "517799"; ccdsid "CCDS26450.1"; exon_status "KNOWN"; level "3"; protein_id "ENSMUSP00000137411.1"; source "ENSEMBL"; tag "CCDS";
chr13	ENSEMBL	exon	34978650	34978793	.	-	.	gene_id "ENSMUSG00000021417.15"; transcript_id "ENSMUST00000021854.13"; gene_type "protein_coding"; gene_status "KNOWN"; gene_name "Eci2"; transcript_type "protein_coding"; transcript_status "KNOWN"; transcript_name "Eci2-201"; exon_number "9"; exon_id "ENSMUSE00001013173.1"; talon_gene "38414"; talon_transcript "99908"; talon_exon "517801"; ccdsid "CCDS26450.1"; exon_status "KNOWN"; level "3"; protein_id "ENSMUSP00000137411.1"; source "ENSEMBL"; tag "CCDS";
chr13	HAVANA	exon	34977749	34978066	.	-	.	gene_id "ENSMUSG00000021417.15"; transcript_id "ENSMUST00000021854.13"; gene_type "protein_coding"; gene_status "KNOWN"; gene_name "Eci2"; transcript_type "protein_coding"; transcript_status "KNOWN"; transcript_name "Eci2-201"; exon_number "10"; exon_id "ENSMUSE00000117705.3"; talon_gene "38414"; talon_transcript "99908"; talon_exon "517806"; ccdsid "CCDS26450.1"; exon_status "KNOWN"; level "2"; protein_id "ENSMUSP00000021854.6"; source "HAVANA"; tag "CCDS";
chr13	ENSEMBL	transcript	34977750	34994144	.	-	.	gene_id "ENSMUSG00000021417.15"; transcript_id "ENSMUST00000178421.7"; gene_name "Eci2"; gene_status "KNOWN"; gene_type "protein_coding"; transcript_type "protein_coding"; transcript_status "KNOWN"; transcript_name "Eci2-213"; talon_gene "38414"; talon_transcript "99909"; ccdsid "CCDS26450.1"; level "3"; protein_id "ENSMUSP00000137411.1"; source "ENSEMBL"; tag "CCDS"; transcript_support_level "1";
chr13	ENSEMBL	exon	34994014	34994144	.	-	.	gene_id "ENSMUSG00000021417.15"; transcript_id "ENSMUST00000178421.7"; gene_type "protein_coding"; gene_status "KNOWN"; gene_name "Eci2"; transcript_type "protein_coding"; transcript_status "KNOWN"; transcript_name "Eci2-213"; exon_number "1"; exon_id "ENSMUSE00001284219.1"; talon_gene "38414"; talon_transcript "99909"; talon_exon "517785"; ccdsid "CCDS26450.1"; exon_status "KNOWN"; level "3"; protein_id "ENSMUSP00000137411.1"; source "ENSEMBL"; tag "CCDS";
chr13	HAVANA	exon	34993068	34993220	.	-	.	gene_id "ENSMUSG00000021417.15"; transcript_id "ENSMUST00000178421.7"; gene_type "protein_coding"; gene_status "KNOWN"; gene_name "Eci2"; transcript_type "protein_coding"; transcript_status "KNOWN"; transcript_name "Eci2-213"; exon_number "2"; exon_id "ENSMUSE00001278063.1"; talon_gene "38414"; talon_transcript "99909"; talon_exon "517808"; ccdsid "CCDS26450.1"; exon_status "KNOWN"; level "2"; protein_id "ENSMUSP00000105880.2"; source "HAVANA"; tag "appris_alternative_2";
chr13	ENSEMBL	exon	34990718	34990816	.	-	.	gene_id "ENSMUSG00000021417.15"; transcript_id "ENSMUST00000178421.7"; gene_type "protein_coding"; gene_status "KNOWN"; gene_name "Eci2"; transcript_type "protein_coding"; transcript_status "KNOWN"; transcript_name "Eci2-213"; exon_number "3"; exon_id "ENSMUSE00000984631.1"; talon_gene "38414"; talon_transcript "99909"; talon_exon "517789"; ccdsid "CCDS26450.1"; exon_status "KNOWN"; level "3"; protein_id "ENSMUSP00000137411.1"; source "ENSEMBL"; tag "CCDS";
chr13	ENSEMBL	exon	34990181	34990369	.	-	.	gene_id "ENSMUSG00000021417.15"; transcript_id "ENSMUST00000178421.7"; gene_type "protein_coding"; gene_status "KNOWN"; gene_name "Eci2"; transcript_type "protein_coding"; transcript_status "KNOWN"; transcript_name "Eci2-213"; exon_number "4"; exon_id "ENSMUSE00001009777.1"; talon_gene "38414"; talon_transcript "99909"; talon_exon "517791"; ccdsid "CCDS26450.1"; exon_status "KNOWN"; level "3"; protein_id "ENSMUSP00000137411.1"; source "ENSEMBL"; tag "CCDS";
chr13	ENSEMBL	exon	34988283	34988352	.	-	.	gene_id "ENSMUSG00000021417.15"; transcript_id "ENSMUST00000178421.7"; gene_type "protein_coding"; gene_status "KNOWN"; gene_name "Eci2"; transcript_type "protein_coding"; transcript_status "KNOWN"; transcript_name "Eci2-213"; exon_number "5"; exon_id "ENSMUSE00001212901.1"; talon_gene "38414"; talon_transcript "99909"; talon_exon "517793"; ccdsid "CCDS26450.1"; exon_status "KNOWN"; level "3"; protein_id "ENSMUSP00000137411.1"; source "ENSEMBL"; tag "CCDS";
chr13	ENSEMBL	exon	34987469	34987568	.	-	.	gene_id "ENSMUSG00000021417.15"; transcript_id "ENSMUST00000178421.7"; gene_type "protein_coding"; gene_status "KNOWN"; gene_name "Eci2"; transcript_type "protein_coding"; transcript_status "KNOWN"; transcript_name "Eci2-213"; exon_number "6"; exon_id "ENSMUSE00001283225.1"; talon_gene "38414"; talon_transcript "99909"; talon_exon "517795"; ccdsid "CCDS26450.1"; exon_status "KNOWN"; level "3"; protein_id "ENSMUSP00000137411.1"; source "ENSEMBL"; tag "CCDS";
chr13	ENSEMBL	exon	34986067	34986187	.	-	.	gene_id "ENSMUSG00000021417.15"; transcript_id "ENSMUST00000178421.7"; gene_type "protein_coding"; gene_status "KNOWN"; gene_name "Eci2"; transcript_type "protein_coding"; transcript_status "KNOWN"; transcript_name "Eci2-213"; exon_number "7"; exon_id "ENSMUSE00001373188.1"; talon_gene "38414"; talon_transcript "99909"; talon_exon "517797"; ccdsid "CCDS26450.1"; exon_status "KNOWN"; level "3"; protein_id "ENSMUSP00000137411.1"; source "ENSEMBL"; tag "CCDS";
chr13	ENSEMBL	exon	34980262	34980351	.	-	.	gene_id "ENSMUSG00000021417.15"; transcript_id "ENSMUST00000178421.7"; gene_type "protein_coding"; gene_status "KNOWN"; gene_name "Eci2"; transcript_type "protein_coding"; transcript_status "KNOWN"; transcript_name "Eci2-213"; exon_number "8"; exon_id "ENSMUSE00001275823.1"; talon_gene "38414"; talon_transcript "99909"; talon_exon "517799"; ccdsid "CCDS26450.1"; exon_status "KNOWN"; level "3"; protein_id "ENSMUSP00000137411.1"; source "ENSEMBL"; tag "CCDS";
chr13	ENSEMBL	exon	34978650	34978793	.	-	.	gene_id "ENSMUSG00000021417.15"; transcript_id "ENSMUST00000178421.7"; gene_type "protein_coding"; gene_status "KNOWN"; gene_name "Eci2"; transcript_type "protein_coding"; transcript_status "KNOWN"; transcript_name "Eci2-213"; exon_number "9"; exon_id "ENSMUSE00001013173.1"; talon_gene "38414"; talon_transcript "99909"; talon_exon "517801"; ccdsid "CCDS26450.1"; exon_status "KNOWN"; level "3"; protein_id "ENSMUSP00000137411.1"; source "ENSEMBL"; tag "CCDS";
chr13	ENSEMBL	exon	34977750	34978066	.	-	.	gene_id "ENSMUSG00000021417.15"; transcript_id "ENSMUST00000178421.7"; gene_type "protein_coding"; gene_status "KNOWN"; gene_name "Eci2"; transcript_type "protein_coding"; transcript_status "KNOWN"; transcript_name "Eci2-213"; exon_number "10"; exon_id "ENSMUSE00001025056.1"; talon_gene "38414"; talon_transcript "99909"; talon_exon "517809"; ccdsid "CCDS26450.1"; exon_status "KNOWN"; level "3"; protein_id "ENSMUSP00000137411.1"; source "ENSEMBL"; tag "CCDS";
chr13	HAVANA	transcript	35005214	35027096	.	-	.	gene_id "ENSMUSG00000021417.15"; transcript_id "ENSMUST00000220713.1"; gene_name "Eci2"; gene_status "KNOWN"; gene_type "protein_coding"; transcript_type "processed_transcript"; transcript_status "KNOWN"; transcript_name "Eci2-214"; talon_gene "38414"; talon_transcript "99920"; havana_transcript "OTTMUST00000162815.1"; level "2"; source "HAVANA"; transcript_support_level "1";
chr13	HAVANA	exon	35027009	35027096	.	-	.	gene_id "ENSMUSG00000021417.15"; transcript_id "ENSMUST00000220713.1"; gene_type "protein_coding"; gene_status "KNOWN"; gene_name "Eci2"; transcript_type "processed_transcript"; transcript_status "KNOWN"; transcript_name "Eci2-214"; exon_number "1"; exon_id "ENSMUSE00001417188.1"; talon_gene "38414"; talon_transcript "99920"; talon_exon "517834"; exon_status "KNOWN"; level "2"; source "HAVANA";
chr13	HAVANA	exon	35005214	35007999	.	-	.	gene_id "ENSMUSG00000021417.15"; transcript_id "ENSMUST00000220713.1"; gene_type "protein_coding"; gene_status "KNOWN"; gene_name "Eci2"; transcript_type "processed_transcript"; transcript_status "KNOWN"; transcript_name "Eci2-214"; exon_number "2"; exon_id "ENSMUSE00001413430.1"; talon_gene "38414"; talon_transcript "99920"; talon_exon "517836"; exon_status "KNOWN"; level "2"; source "HAVANA";
chr13	HAVANA	gene	35741313	35874058	.	+	.	gene_id "ENSMUSG00000059288.14"; gene_name "Cdyl"; gene_status "KNOWN"; gene_type "protein_coding"; talon_gene "38426"; havana_gene "OTTMUSG00000067929.1"; level "2"; tag "ncRNA_host";
chr13	HAVANA	transcript	35741313	35874058	.	+	.	gene_id "ENSMUSG00000059288.14"; transcript_id "ENSMUST00000163595.2"; gene_name "Cdyl"; gene_status "KNOWN"; gene_type "protein_coding"; transcript_type "protein_coding"; transcript_status "KNOWN"; transcript_name "Cdyl-202"; talon_gene "38426"; talon_transcript "99951"; ccdsid "CCDS49236.1"; havana_transcript "OTTMUST00000164277.1"; level "2"; protein_id "ENSMUSP00000131784.2"; source "HAVANA"; tag "CCDS"; transcript_support_level "1";
chr13	HAVANA	exon	35741313	35741888	.	+	.	gene_id "ENSMUSG00000059288.14"; transcript_id "ENSMUST00000163595.2"; gene_type "protein_coding"; gene_status "KNOWN"; gene_name "Cdyl"; transcript_type "protein_coding"; transcript_status "KNOWN"; transcript_name "Cdyl-202"; exon_number "1"; exon_id "ENSMUSE00000878453.2"; talon_gene "38426"; talon_transcript "99951"; talon_exon "517960"; ccdsid "CCDS49236.1"; exon_status "KNOWN"; level "2"; protein_id "ENSMUSP00000131784.2"; source "HAVANA"; tag "CCDS";
chr13	HAVANA	exon	35815909	35816575	.	+	.	gene_id "ENSMUSG00000059288.14"; transcript_id "ENSMUST00000163595.2"; gene_type "protein_coding"; gene_status "KNOWN"; gene_name "Cdyl"; transcript_type "protein_coding"; transcript_status "KNOWN"; transcript_name "Cdyl-202"; exon_number "2"; exon_id "ENSMUSE00000571198.1"; talon_gene "38426"; talon_transcript "99951"; talon_exon "517944"; ccdsid "CCDS49235.1"; exon_status "KNOWN"; level "2"; protein_id "ENSMUSP00000074707.6"; source "HAVANA"; tag "CCDS";
chr13	HAVANA	exon	35856663	35856919	.	+	.	gene_id "ENSMUSG00000059288.14"; transcript_id "ENSMUST00000163595.2"; gene_type "protein_coding"; gene_status "KNOWN"; gene_name "Cdyl"; transcript_type "protein_coding"; transcript_status "KNOWN"; transcript_name "Cdyl-202"; exon_number "3"; exon_id "ENSMUSE00000571197.1"; talon_gene "38426"; talon_transcript "99951"; talon_exon "517946"; ccdsid "CCDS49235.1"; exon_status "KNOWN"; level "2"; protein_id "ENSMUSP00000074707.6"; source "HAVANA"; tag "CCDS";
chr13	HAVANA	exon	35858076	35858248	.	+	.	gene_id "ENSMUSG00000059288.14"; transcript_id "ENSMUST00000163595.2"; gene_type "protein_coding"; gene_status "KNOWN"; gene_name "Cdyl"; transcript_type "protein_coding"; transcript_status "KNOWN"; transcript_name "Cdyl-202"; exon_number "4"; exon_id "ENSMUSE00000571196.1"; talon_gene "38426"; talon_transcript "99951"; talon_exon "517948"; ccdsid "CCDS49235.1"; exon_status "KNOWN"; level "2"; protein_id "ENSMUSP00000074707.6"; source "HAVANA"; tag "CCDS";
chr13	HAVANA	exon	35863199	35863409	.	+	.	gene_id "ENSMUSG00000059288.14"; transcript_id "ENSMUST00000163595.2"; gene_type "protein_coding"; gene_status "KNOWN"; gene_name "Cdyl"; transcript_type "protein_coding"; transcript_status "KNOWN"; transcript_name "Cdyl-202"; exon_number "5"; exon_id "ENSMUSE00000571195.1"; talon_gene "38426"; talon_transcript "99951"; talon_exon "517950"; ccdsid "CCDS49235.1"; exon_status "KNOWN"; level "2"; protein_id "ENSMUSP00000074707.6"; source "HAVANA"; tag "CCDS";
chr13	HAVANA	exon	35871578	35871721	.	+	.	gene_id "ENSMUSG00000059288.14"; transcript_id "ENSMUST00000163595.2"; gene_type "protein_coding"; gene_status "KNOWN"; gene_name "Cdyl"; transcript_type "protein_coding"; transcript_status "KNOWN"; transcript_name "Cdyl-202"; exon_number "6"; exon_id "ENSMUSE00000571194.1"; talon_gene "38426"; talon_transcript "99951"; talon_exon "517952"; ccdsid "CCDS49235.1"; exon_status "KNOWN"; level "2"; protein_id "ENSMUSP00000074707.6"; source "HAVANA"; tag "CCDS";
chr13	HAVANA	exon	35872512	35874058	.	+	.	gene_id "ENSMUSG00000059288.14"; transcript_id "ENSMUST00000163595.2"; gene_type "protein_coding"; gene_status "KNOWN"; gene_name "Cdyl"; transcript_type "protein_coding"; transcript_status "KNOWN"; transcript_name "Cdyl-202"; exon_number "7"; exon_id "ENSMUSE00000995934.1"; talon_gene "38426"; talon_transcript "99951"; talon_exon "517962"; ccdsid "CCDS49236.1"; exon_status "KNOWN"; level "2"; protein_id "ENSMUSP00000131784.2"; source "HAVANA"; tag "CCDS";
chr13	HAVANA	gene	35893472	35906359	.	-	.	gene_id "ENSMUSG00000021418.15"; gene_name "Rpp40"; gene_status "KNOWN"; gene_type "protein_coding"; talon_gene "38430"; havana_gene "OTTMUSG00000037298.1"; level "2";
chr13	HAVANA	transcript	35893472	35906359	.	-	.	gene_id "ENSMUSG00000021418.15"; transcript_id "ENSMUST00000171686.8"; gene_name "Rpp40"; gene_status "KNOWN"; gene_type "protein_coding"; transcript_type "protein_coding"; transcript_status "KNOWN"; transcript_name "Rpp40-201"; talon_gene "38430"; talon_transcript "99956"; ccdsid "CCDS26451.2"; havana_transcript "OTTMUST00000096242.1"; level "2"; protein_id "ENSMUSP00000130290.2"; source "HAVANA"; tag "CCDS"; transcript_support_level "1";
chr13	HAVANA	exon	35906204	35906359	.	-	.	gene_id "ENSMUSG00000021418.15"; transcript_id "ENSMUST00000171686.8"; gene_type "protein_coding"; gene_status "KNOWN"; gene_name "Rpp40"; transcript_type "protein_coding"; transcript_status "KNOWN"; transcript_name "Rpp40-201"; exon_number "1"; exon_id "ENSMUSE00000940908.1"; talon_gene "38430"; talon_transcript "99956"; talon_exon "517971"; ccdsid "CCDS26451.2"; exon_status "KNOWN"; level "2"; protein_id "ENSMUSP00000130290.2"; source "HAVANA"; tag "CCDS";
chr13	HAVANA	exon	35904419	35904563	.	-	.	gene_id "ENSMUSG00000021418.15"; transcript_id "ENSMUST00000171686.8"; gene_type "protein_coding"; gene_status "KNOWN"; gene_name "Rpp40"; transcript_type "protein_coding"; transcript_status "KNOWN"; transcript_name "Rpp40-201"; exon_number "2"; exon_id "ENSMUSE00001295935.1"; talon_gene "38430"; talon_transcript "99956"; talon_exon "517973"; ccdsid "CCDS26451.2"; exon_status "KNOWN"; level "2"; protein_id "ENSMUSP00000130290.2"; source "HAVANA"; tag "CCDS";
chr13	HAVANA	exon	35903688	35903756	.	-	.	gene_id "ENSMUSG00000021418.15"; transcript_id "ENSMUST00000171686.8"; gene_type "protein_coding"; gene_status "KNOWN"; gene_name "Rpp40"; transcript_type "protein_coding"; transcript_status "KNOWN"; transcript_name "Rpp40-201"; exon_number "3"; exon_id "ENSMUSE00000117716.3"; talon_gene "38430"; talon_transcript "99956"; talon_exon "517975"; ccdsid "CCDS26451.2"; exon_status "KNOWN"; level "2"; protein_id "ENSMUSP00000130290.2"; source "HAVANA"; tag "CCDS";
chr13	HAVANA	exon	35902013	35902108	.	-	.	gene_id "ENSMUSG00000021418.15"; transcript_id "ENSMUST00000171686.8"; gene_type "protein_coding"; gene_status "KNOWN"; gene_name "Rpp40"; transcript_type "protein_coding"; transcript_status "KNOWN"; transcript_name "Rpp40-201"; exon_number "4"; exon_id "ENSMUSE00000293353.3"; talon_gene "38430"; talon_transcript "99956"; talon_exon "517977"; ccdsid "CCDS26451.2"; exon_status "KNOWN"; level "2"; protein_id "ENSMUSP00000130290.2"; source "HAVANA"; tag "CCDS";
chr13	HAVANA	exon	35901306	35901431	.	-	.	gene_id "ENSMUSG00000021418.15"; transcript_id "ENSMUST00000171686.8"; gene_type "protein_coding"; gene_status "KNOWN"; gene_name "Rpp40"; transcript_type "protein_coding"; transcript_status "KNOWN"; transcript_name "Rpp40-201"; exon_number "5"; exon_id "ENSMUSE00000117711.3"; talon_gene "38430"; talon_transcript "99956"; talon_exon "517979"; ccdsid "CCDS26451.2"; exon_status "KNOWN"; level "2"; protein_id "ENSMUSP00000130290.2"; source "HAVANA"; tag "CCDS";
chr13	HAVANA	exon	35898815	35899013	.	-	.	gene_id "ENSMUSG00000021418.15"; transcript_id "ENSMUST00000171686.8"; gene_type "protein_coding"; gene_status "KNOWN"; gene_name "Rpp40"; transcript_type "protein_coding"; transcript_status "KNOWN"; transcript_name "Rpp40-201"; exon_number "6"; exon_id "ENSMUSE00001236171.1"; talon_gene "38430"; talon_transcript "99956"; talon_exon "517981"; ccdsid "CCDS26451.2"; exon_status "KNOWN"; level "2"; protein_id "ENSMUSP00000130290.2"; source "HAVANA"; tag "CCDS";
chr13	HAVANA	exon	35898565	35898699	.	-	.	gene_id "ENSMUSG00000021418.15"; transcript_id "ENSMUST00000171686.8"; gene_type "protein_coding"; gene_status "KNOWN"; gene_name "Rpp40"; transcript_type "protein_coding"; transcript_status "KNOWN"; transcript_name "Rpp40-201"; exon_number "7"; exon_id "ENSMUSE00001257678.1"; talon_gene "38430"; talon_transcript "99956"; talon_exon "517983"; ccdsid "CCDS26451.2"; exon_status "KNOWN"; level "2"; protein_id "ENSMUSP00000130290.2"; source "HAVANA"; tag "CCDS";
chr13	HAVANA	exon	35893472	35896925	.	-	.	gene_id "ENSMUSG00000021418.15"; transcript_id "ENSMUST00000171686.8"; gene_type "protein_coding"; gene_status "KNOWN"; gene_name "Rpp40"; transcript_type "protein_coding"; transcript_status "KNOWN"; transcript_name "Rpp40-201"; exon_number "8"; exon_id "ENSMUSE00000942031.1"; talon_gene "38430"; talon_transcript "99956"; talon_exon "517985"; ccdsid "CCDS26451.2"; exon_status "KNOWN"; level "2"; protein_id "ENSMUSP00000130290.2"; source "HAVANA"; tag "CCDS";
chr13	HAVANA	gene	35967853	35968516	.	+	.	gene_id "ENSMUSG00000050423.11"; gene_name "Ppp1r3g"; gene_status "KNOWN"; gene_type "protein_coding"; talon_gene "38434"; havana_gene "OTTMUSG00000033597.4"; level "2";
chr13	HAVANA	transcript	35967853	35970388	.	+	.	gene_id "ENSMUSG00000050423.11"; transcript_id "ENSMUST00000132661.1"; gene_name "Ppp1r3g"; gene_status "KNOWN"; gene_type "protein_coding"; transcript_type "protein_coding"; transcript_status "KNOWN"; transcript_name "Ppp1r3g-201"; talon_gene "38434"; talon_transcript "99964"; ccdsid "CCDS49237.1"; havana_transcript "OTTMUST00000084635.2"; level "2"; protein_id "ENSMUSP00000122712.1"; source "HAVANA"; tag "CCDS"; transcript_support_level "1";
chr13	HAVANA	exon	35967853	35967982	.	+	.	gene_id "ENSMUSG00000050423.11"; transcript_id "ENSMUST00000132661.1"; gene_type "protein_coding"; gene_status "KNOWN"; gene_name "Ppp1r3g"; transcript_type "protein_coding"; transcript_status "KNOWN"; transcript_name "Ppp1r3g-201"; exon_number "1"; exon_id "ENSMUSE00000744381.1"; talon_gene "38434"; talon_transcript "99964"; talon_exon "518013"; ccdsid "CCDS49237.1"; exon_status "KNOWN"; level "2"; protein_id "ENSMUSP00000122712.1"; source "HAVANA"; tag "CCDS";
chr13	HAVANA	exon	35968158	35970388	.	+	.	gene_id "ENSMUSG00000050423.11"; transcript_id "ENSMUST00000132661.1"; gene_type "protein_coding"; gene_status "KNOWN"; gene_name "Ppp1r3g"; transcript_type "protein_coding"; transcript_status "KNOWN"; transcript_name "Ppp1r3g-201"; exon_number "2"; exon_id "ENSMUSE00000843509.1"; talon_gene "38434"; talon_transcript "99964"; talon_exon "518012"; ccdsid "CCDS49237.1"; exon_status "KNOWN"; level "2"; protein_id "ENSMUSP00000153702.1"; source "HAVANA"; tag "CCDS";
chr13	HAVANA	transcript	35967946	35968516	.	+	.	gene_id "ENSMUSG00000050423.11"; transcript_id "ENSMUST00000172766.2"; gene_name "Ppp1r3g"; gene_status "KNOWN"; gene_type "protein_coding"; transcript_type "processed_transcript"; transcript_status "KNOWN"; transcript_name "Ppp1r3g-202"; talon_gene "38434"; talon_transcript "99965"; havana_transcript "OTTMUST00000164372.1"; level "2"; source "HAVANA"; transcript_support_level "3";
chr13	HAVANA	exon	35967946	35968516	.	+	.	gene_id "ENSMUSG00000050423.11"; transcript_id "ENSMUST00000172766.2"; gene_type "protein_coding"; gene_status "KNOWN"; gene_name "Ppp1r3g"; transcript_type "processed_transcript"; transcript_status "KNOWN"; transcript_name "Ppp1r3g-202"; exon_number "1"; exon_id "ENSMUSE00000928498.2"; talon_gene "38434"; talon_transcript "99965"; talon_exon "518015"; exon_status "KNOWN"; level "2"; source "HAVANA";
chr13	HAVANA	gene	35978395	36117526	.	-	.	gene_id "ENSMUSG00000046573.7"; gene_name "Lyrm4"; gene_status "KNOWN"; gene_type "protein_coding"; talon_gene "38435"; havana_gene "OTTMUSG00000067990.1"; level "2";
chr13	HAVANA	transcript	35978395	36117526	.	-	.	gene_id "ENSMUSG00000046573.7"; transcript_id "ENSMUST00000053265.7"; gene_name "Lyrm4"; gene_status "KNOWN"; gene_type "protein_coding"; transcript_type "protein_coding"; transcript_status "KNOWN"; transcript_name "Lyrm4-201"; talon_gene "38435"; talon_transcript "99966"; ccdsid "CCDS36633.1"; havana_transcript "OTTMUST00000164378.1"; level "2"; protein_id "ENSMUSP00000060779.6"; source "HAVANA"; tag "CCDS"; transcript_support_level "1";
chr13	HAVANA	exon	36117075	36117526	.	-	.	gene_id "ENSMUSG00000046573.7"; transcript_id "ENSMUST00000053265.7"; gene_type "protein_coding"; gene_status "KNOWN"; gene_name "Lyrm4"; transcript_type "protein_coding"; transcript_status "KNOWN"; transcript_name "Lyrm4-201"; exon_number "1"; exon_id "ENSMUSE00000337317.6"; talon_gene "38435"; talon_transcript "99966"; talon_exon "518016"; ccdsid "CCDS36633.1"; exon_status "KNOWN"; level "2"; protein_id "ENSMUSP00000060779.6"; source "HAVANA"; tag "CCDS";
chr13	HAVANA	exon	36092806	36092926	.	-	.	gene_id "ENSMUSG00000046573.7"; transcript_id "ENSMUST00000053265.7"; gene_type "protein_coding"; gene_status "KNOWN"; gene_name "Lyrm4"; transcript_type "protein_coding"; transcript_status "KNOWN"; transcript_name "Lyrm4-201"; exon_number "2"; exon_id "ENSMUSE00000333040.1"; talon_gene "38435"; talon_transcript "99966"; talon_exon "518018"; ccdsid "CCDS36633.1"; exon_status "KNOWN"; level "2"; protein_id "ENSMUSP00000060779.6"; source "HAVANA"; tag "CCDS";
chr13	HAVANA	exon	35978395	35979907	.	-	.	gene_id "ENSMUSG00000046573.7"; transcript_id "ENSMUST00000053265.7"; gene_type "protein_coding"; gene_status "KNOWN"; gene_name "Lyrm4"; transcript_type "protein_coding"; transcript_status "KNOWN"; transcript_name "Lyrm4-201"; exon_number "3"; exon_id "ENSMUSE00000370567.7"; talon_gene "38435"; talon_transcript "99966"; talon_exon "518020"; ccdsid "CCDS36633.1"; exon_status "KNOWN"; level "2"; protein_id "ENSMUSP00000060779.6"; source "HAVANA"; tag "CCDS";
chr13	HAVANA	gene	35990861	35991520	.	-	.	gene_id "ENSMUSG00000114251.1"; gene_name "Tmed10-ps"; gene_status "KNOWN"; gene_type "processed_pseudogene"; talon_gene "38436"; havana_gene "OTTMUSG00000067995.1"; level "2";
chr13	HAVANA	transcript	35990861	35991520	.	-	.	gene_id "ENSMUSG00000114251.1"; transcript_id "ENSMUST00000224867.1"; gene_name "Tmed10-ps"; gene_status "KNOWN"; gene_type "processed_pseudogene"; transcript_type "processed_pseudogene"; transcript_status "KNOWN"; transcript_name "Tmed10-ps-201"; talon_gene "38436"; talon_transcript "99967"; havana_transcript "OTTMUST00000164383.1"; level "2"; ont "PGO:0000004"; source "HAVANA"; tag "basic";
chr13	HAVANA	exon	35990861	35991520	.	-	.	gene_id "ENSMUSG00000114251.1"; transcript_id "ENSMUST00000224867.1"; gene_type "processed_pseudogene"; gene_status "KNOWN"; gene_name "Tmed10-ps"; transcript_type "processed_pseudogene"; transcript_status "KNOWN"; transcript_name "Tmed10-ps-201"; exon_number "1"; exon_id "ENSMUSE00001422438.1"; talon_gene "38436"; talon_transcript "99967"; talon_exon "518021"; exon_status "KNOWN"; level "2"; ont "PGO:0000004"; source "HAVANA"; tag "basic";
chr13	HAVANA	gene	35992132	35993431	.	+	.	gene_id "ENSMUSG00000114340.1"; gene_name "Gm18132"; gene_status "KNOWN"; gene_type "processed_pseudogene"; talon_gene "38437"; havana_gene "OTTMUSG00000067994.1"; level "1"; tag "pseudo_consens";
chr13	HAVANA	transcript	35992132	35993431	.	+	.	gene_id "ENSMUSG00000114340.1"; transcript_id "ENSMUST00000223564.1"; gene_name "Gm18132"; gene_status "KNOWN"; gene_type "processed_pseudogene"; transcript_type "processed_pseudogene"; transcript_status "KNOWN"; transcript_name "Gm18132-201"; talon_gene "38437"; talon_transcript "99968"; havana_transcript "OTTMUST00000164382.1"; level "1"; ont "PGO:0000004"; source "HAVANA"; tag "basic";
chr13	HAVANA	exon	35992132	35993431	.	+	.	gene_id "ENSMUSG00000114340.1"; transcript_id "ENSMUST00000223564.1"; gene_type "processed_pseudogene"; gene_status "KNOWN"; gene_name "Gm18132"; transcript_type "processed_pseudogene"; transcript_status "KNOWN"; transcript_name "Gm18132-201"; exon_number "1"; exon_id "ENSMUSE00001422626.1"; talon_gene "38437"; talon_transcript "99968"; talon_exon "518022"; exon_status "KNOWN"; level "1"; ont "PGO:0000004"; source "HAVANA"; tag "basic";
chr13	HAVANA	gene	36117412	36537557	.	+	.	gene_id "ENSMUSG00000021420.13"; gene_name "Fars2"; gene_status "KNOWN"; gene_type "protein_coding"; talon_gene "38440"; havana_gene "OTTMUSG00000068046.8"; level "2"; tag "ncRNA_host";
chr13	HAVANA	transcript	36117412	36537593	.	+	.	gene_id "ENSMUSG00000021420.13"; transcript_id "ENSMUST00000021857.12"; gene_name "Fars2"; gene_status "KNOWN"; gene_type "protein_coding"; transcript_type "protein_coding"; transcript_status "KNOWN"; transcript_name "Fars2-201"; talon_gene "38440"; talon_transcript "99971"; ccdsid "CCDS26453.1"; havana_transcript "OTTMUST00000164487.3"; level "2"; protein_id "ENSMUSP00000021857.5"; source "HAVANA"; tag "CCDS"; transcript_support_level "1";
chr13	HAVANA	exon	36117412	36118005	.	+	.	gene_id "ENSMUSG00000021420.13"; transcript_id "ENSMUST00000021857.12"; gene_type "protein_coding"; gene_status "KNOWN"; gene_name "Fars2"; transcript_type "protein_coding"; transcript_status "KNOWN"; transcript_name "Fars2-201"; exon_number "1"; exon_id "ENSMUSE00000412908.4"; talon_gene "38440"; talon_transcript "99971"; talon_exon "518031"; ccdsid "CCDS26453.1"; exon_status "KNOWN"; level "2"; protein_id "ENSMUSP00000021857.5"; source "HAVANA"; tag "CCDS";
chr13	HAVANA	exon	36204509	36205141	.	+	.	gene_id "ENSMUSG00000021420.13"; transcript_id "ENSMUST00000021857.12"; gene_type "protein_coding"; gene_status "KNOWN"; gene_name "Fars2"; transcript_type "protein_coding"; transcript_status "KNOWN"; transcript_name "Fars2-201"; exon_number "2"; exon_id "ENSMUSE00000902521.1"; talon_gene "38440"; talon_transcript "99971"; talon_exon "518033"; ccdsid "CCDS26453.1"; exon_status "KNOWN"; level "2"; protein_id "ENSMUSP00000021857.5"; source "HAVANA"; tag "CCDS";
chr13	HAVANA	exon	36232122	36232281	.	+	.	gene_id "ENSMUSG00000021420.13"; transcript_id "ENSMUST00000021857.12"; gene_type "protein_coding"; gene_status "KNOWN"; gene_name "Fars2"; transcript_type "protein_coding"; transcript_status "KNOWN"; transcript_name "Fars2-201"; exon_number "3"; exon_id "ENSMUSE00001284034.1"; talon_gene "38440"; talon_transcript "99971"; talon_exon "518035"; ccdsid "CCDS26453.1"; exon_status "KNOWN"; level "2"; protein_id "ENSMUSP00000021857.5"; source "HAVANA"; tag "CCDS";
chr13	HAVANA	exon	36246363	36246494	.	+	.	gene_id "ENSMUSG00000021420.13"; transcript_id "ENSMUST00000021857.12"; gene_type "protein_coding"; gene_status "KNOWN"; gene_name "Fars2"; transcript_type "protein_coding"; transcript_status "KNOWN"; transcript_name "Fars2-201"; exon_number "4"; exon_id "ENSMUSE00000117726.1"; talon_gene "38440"; talon_transcript "99971"; talon_exon "518037"; ccdsid "CCDS26453.1"; exon_status "KNOWN"; level "2"; protein_id "ENSMUSP00000021857.5"; source "HAVANA"; tag "CCDS";
chr13	HAVANA	exon	36341937	36342097	.	+	.	gene_id "ENSMUSG00000021420.13"; transcript_id "ENSMUST00000021857.12"; gene_type "protein_coding"; gene_status "KNOWN"; gene_name "Fars2"; transcript_type "protein_coding"; transcript_status "KNOWN"; transcript_name "Fars2-201"; exon_number "5"; exon_id "ENSMUSE00000117728.1"; talon_gene "38440"; talon_transcript "99971"; talon_exon "518039"; ccdsid "CCDS26453.1"; exon_status "KNOWN"; level "2"; protein_id "ENSMUSP00000021857.5"; source "HAVANA"; tag "CCDS";
chr13	HAVANA	exon	36410079	36410230	.	+	.	gene_id "ENSMUSG00000021420.13"; transcript_id "ENSMUST00000021857.12"; gene_type "protein_coding"; gene_status "KNOWN"; gene_name "Fars2"; transcript_type "protein_coding"; transcript_status "KNOWN"; transcript_name "Fars2-201"; exon_number "6"; exon_id "ENSMUSE00000117729.1"; talon_gene "38440"; talon_transcript "99971"; talon_exon "518041"; ccdsid "CCDS26453.1"; exon_status "KNOWN"; level "2"; protein_id "ENSMUSP00000021857.5"; source "HAVANA"; tag "CCDS";
chr13	HAVANA	exon	36537301	36537593	.	+	.	gene_id "ENSMUSG00000021420.13"; transcript_id "ENSMUST00000021857.12"; gene_type "protein_coding"; gene_status "KNOWN"; gene_name "Fars2"; transcript_type "protein_coding"; transcript_status "KNOWN"; transcript_name "Fars2-201"; exon_number "7"; exon_id "ENSMUSE00000400442.4"; talon_gene "38440"; talon_transcript "99971"; talon_exon "518043"; ccdsid "CCDS26453.1"; exon_status "KNOWN"; level "2"; protein_id "ENSMUSP00000021857.5"; source "HAVANA"; tag "CCDS";
chr13	TALON	transcript	36117412	36537590	.	+	.	gene_id "ENSMUSG00000021420.13"; transcript_id "ENCODEMT000197344"; gene_name "Fars2"; gene_status "KNOWN"; gene_type "protein_coding"; transcript_status "NOVEL"; transcript_name "ENCODEMT000197344"; talon_gene "38440"; talon_transcript "197344"; NIC_transcript "TRUE";
chr13	TALON	exon	36117412	36117793	.	+	.	gene_id "ENSMUSG00000021420.13"; transcript_id "ENCODEMT000197344"; gene_type "protein_coding"; gene_status "KNOWN"; gene_name "Fars2"; transcript_status "NOVEL"; transcript_name "ENCODEMT000197344"; exon_number "1"; exon_id "795327"; talon_gene "38440"; talon_transcript "197344"; talon_exon "795327"; exon_status "NOVEL";
chr13	HAVANA	exon	36204509	36205141	.	+	.	gene_id "ENSMUSG00000021420.13"; transcript_id "ENCODEMT000197344"; gene_type "protein_coding"; gene_status "KNOWN"; gene_name "Fars2"; transcript_status "NOVEL"; transcript_name "ENCODEMT000197344"; exon_number "2"; exon_id "ENSMUSE00000902521.1"; talon_gene "38440"; talon_transcript "197344"; talon_exon "518033"; ccdsid "CCDS26453.1"; exon_status "KNOWN"; level "2"; protein_id "ENSMUSP00000021857.5"; source "HAVANA"; tag "CCDS";
chr13	HAVANA	exon	36232122	36232281	.	+	.	gene_id "ENSMUSG00000021420.13"; transcript_id "ENCODEMT000197344"; gene_type "protein_coding"; gene_status "KNOWN"; gene_name "Fars2"; transcript_status "NOVEL"; transcript_name "ENCODEMT000197344"; exon_number "3"; exon_id "ENSMUSE00001284034.1"; talon_gene "38440"; talon_transcript "197344"; talon_exon "518035"; ccdsid "CCDS26453.1"; exon_status "KNOWN"; level "2"; protein_id "ENSMUSP00000021857.5"; source "HAVANA"; tag "CCDS";
chr13	HAVANA	exon	36246363	36246494	.	+	.	gene_id "ENSMUSG00000021420.13"; transcript_id "ENCODEMT000197344"; gene_type "protein_coding"; gene_status "KNOWN"; gene_name "Fars2"; transcript_status "NOVEL"; transcript_name "ENCODEMT000197344"; exon_number "4"; exon_id "ENSMUSE00000117726.1"; talon_gene "38440"; talon_transcript "197344"; talon_exon "518037"; ccdsid "CCDS26453.1"; exon_status "KNOWN"; level "2"; protein_id "ENSMUSP00000021857.5"; source "HAVANA"; tag "CCDS";
chr13	HAVANA	exon	36341937	36342097	.	+	.	gene_id "ENSMUSG00000021420.13"; transcript_id "ENCODEMT000197344"; gene_type "protein_coding"; gene_status "KNOWN"; gene_name "Fars2"; transcript_status "NOVEL"; transcript_name "ENCODEMT000197344"; exon_number "5"; exon_id "ENSMUSE00000117728.1"; talon_gene "38440"; talon_transcript "197344"; talon_exon "518039"; ccdsid "CCDS26453.1"; exon_status "KNOWN"; level "2"; protein_id "ENSMUSP00000021857.5"; source "HAVANA"; tag "CCDS";
chr13	HAVANA	exon	36410079	36410230	.	+	.	gene_id "ENSMUSG00000021420.13"; transcript_id "ENCODEMT000197344"; gene_type "protein_coding"; gene_status "KNOWN"; gene_name "Fars2"; transcript_status "NOVEL"; transcript_name "ENCODEMT000197344"; exon_number "6"; exon_id "ENSMUSE00000117729.1"; talon_gene "38440"; talon_transcript "197344"; talon_exon "518041"; ccdsid "CCDS26453.1"; exon_status "KNOWN"; level "2"; protein_id "ENSMUSP00000021857.5"; source "HAVANA"; tag "CCDS";
chr13	HAVANA	exon	36537301	36537590	.	+	.	gene_id "ENSMUSG00000021420.13"; transcript_id "ENCODEMT000197344"; gene_type "protein_coding"; gene_status "KNOWN"; gene_name "Fars2"; transcript_status "NOVEL"; transcript_name "ENCODEMT000197344"; exon_number "7"; exon_id "ENSMUSE00001421869.1"; talon_gene "38440"; talon_transcript "197344"; talon_exon "518074"; exon_status "KNOWN"; level "2"; source "HAVANA";
chr13	HAVANA	transcript	36117858	36537509	.	+	.	gene_id "ENSMUSG00000021420.13"; transcript_id "ENSMUST00000099582.3"; gene_name "Fars2"; gene_status "KNOWN"; gene_type "protein_coding"; transcript_type "protein_coding"; transcript_status "KNOWN"; transcript_name "Fars2-202"; talon_gene "38440"; talon_transcript "99973"; ccdsid "CCDS26454.1"; havana_transcript "OTTMUST00000164488.1"; level "2"; protein_id "ENSMUSP00000097177.2"; source "HAVANA"; tag "CCDS"; transcript_support_level "1";
chr13	HAVANA	exon	36117858	36118005	.	+	.	gene_id "ENSMUSG00000021420.13"; transcript_id "ENSMUST00000099582.3"; gene_type "protein_coding"; gene_status "KNOWN"; gene_name "Fars2"; transcript_type "protein_coding"; transcript_status "KNOWN"; transcript_name "Fars2-202"; exon_number "1"; exon_id "ENSMUSE00001424473.1"; talon_gene "38440"; talon_transcript "99973"; talon_exon "518047"; ccdsid "CCDS26454.1"; exon_status "KNOWN"; level "2"; protein_id "ENSMUSP00000097177.2"; source "HAVANA"; tag "CCDS";
chr13	HAVANA	exon	36232122	36232281	.	+	.	gene_id "ENSMUSG00000021420.13"; transcript_id "ENSMUST00000099582.3"; gene_type "protein_coding"; gene_status "KNOWN"; gene_name "Fars2"; transcript_type "protein_coding"; transcript_status "KNOWN"; transcript_name "Fars2-202"; exon_number "2"; exon_id "ENSMUSE00001284034.1"; talon_gene "38440"; talon_transcript "99973"; talon_exon "518035"; ccdsid "CCDS26453.1"; exon_status "KNOWN"; level "2"; protein_id "ENSMUSP00000021857.5"; source "HAVANA"; tag "CCDS";
chr13	HAVANA	exon	36246363	36246494	.	+	.	gene_id "ENSMUSG00000021420.13"; transcript_id "ENSMUST00000099582.3"; gene_type "protein_coding"; gene_status "KNOWN"; gene_name "Fars2"; transcript_type "protein_coding"; transcript_status "KNOWN"; transcript_name "Fars2-202"; exon_number "3"; exon_id "ENSMUSE00000117726.1"; talon_gene "38440"; talon_transcript "99973"; talon_exon "518037"; ccdsid "CCDS26453.1"; exon_status "KNOWN"; level "2"; protein_id "ENSMUSP00000021857.5"; source "HAVANA"; tag "CCDS";
chr13	HAVANA	exon	36341937	36342097	.	+	.	gene_id "ENSMUSG00000021420.13"; transcript_id "ENSMUST00000099582.3"; gene_type "protein_coding"; gene_status "KNOWN"; gene_name "Fars2"; transcript_type "protein_coding"; transcript_status "KNOWN"; transcript_name "Fars2-202"; exon_number "4"; exon_id "ENSMUSE00000117728.1"; talon_gene "38440"; talon_transcript "99973"; talon_exon "518039"; ccdsid "CCDS26453.1"; exon_status "KNOWN"; level "2"; protein_id "ENSMUSP00000021857.5"; source "HAVANA"; tag "CCDS";
chr13	HAVANA	exon	36410079	36410230	.	+	.	gene_id "ENSMUSG00000021420.13"; transcript_id "ENSMUST00000099582.3"; gene_type "protein_coding"; gene_status "KNOWN"; gene_name "Fars2"; transcript_type "protein_coding"; transcript_status "KNOWN"; transcript_name "Fars2-202"; exon_number "5"; exon_id "ENSMUSE00000117729.1"; talon_gene "38440"; talon_transcript "99973"; talon_exon "518041"; ccdsid "CCDS26453.1"; exon_status "KNOWN"; level "2"; protein_id "ENSMUSP00000021857.5"; source "HAVANA"; tag "CCDS";
chr13	HAVANA	exon	36537301	36537509	.	+	.	gene_id "ENSMUSG00000021420.13"; transcript_id "ENSMUST00000099582.3"; gene_type "protein_coding"; gene_status "KNOWN"; gene_name "Fars2"; transcript_type "protein_coding"; transcript_status "KNOWN"; transcript_name "Fars2-202"; exon_number "6"; exon_id "ENSMUSE00001422274.1"; talon_gene "38440"; talon_transcript "99973"; talon_exon "518049"; ccdsid "CCDS26454.1"; exon_status "KNOWN"; level "2"; protein_id "ENSMUSP00000097177.2"; source "HAVANA"; tag "CCDS";
chr13	HAVANA	transcript	36117875	36537597	.	+	.	gene_id "ENSMUSG00000021420.13"; transcript_id "ENSMUST00000224611.1"; gene_name "Fars2"; gene_status "KNOWN"; gene_type "protein_coding"; transcript_type "protein_coding"; transcript_status "KNOWN"; transcript_name "Fars2-208"; talon_gene "38440"; talon_transcript "99975"; ccdsid "CCDS26453.1"; havana_transcript "OTTMUST00000164770.1"; level "2"; protein_id "ENSMUSP00000153658.1"; source "HAVANA"; tag "CCDS";
chr13	HAVANA	exon	36117875	36118005	.	+	.	gene_id "ENSMUSG00000021420.13"; transcript_id "ENSMUST00000224611.1"; gene_type "protein_coding"; gene_status "KNOWN"; gene_name "Fars2"; transcript_type "protein_coding"; transcript_status "KNOWN"; transcript_name "Fars2-208"; exon_number "1"; exon_id "ENSMUSE00001424222.1"; talon_gene "38440"; talon_transcript "99975"; talon_exon "518053"; ccdsid "CCDS26453.1"; exon_status "KNOWN"; level "2"; protein_id "ENSMUSP00000153658.1"; source "HAVANA"; tag "CCDS";
chr13	HAVANA	exon	36148361	36148444	.	+	.	gene_id "ENSMUSG00000021420.13"; transcript_id "ENSMUST00000224611.1"; gene_type "protein_coding"; gene_status "KNOWN"; gene_name "Fars2"; transcript_type "protein_coding"; transcript_status "KNOWN"; transcript_name "Fars2-208"; exon_number "2"; exon_id "ENSMUSE00001423650.1"; talon_gene "38440"; talon_transcript "99975"; talon_exon "518055"; ccdsid "CCDS26453.1"; exon_status "KNOWN"; level "2"; protein_id "ENSMUSP00000153658.1"; source "HAVANA"; tag "CCDS";
chr13	HAVANA	exon	36204509	36205141	.	+	.	gene_id "ENSMUSG00000021420.13"; transcript_id "ENSMUST00000224611.1"; gene_type "protein_coding"; gene_status "KNOWN"; gene_name "Fars2"; transcript_type "protein_coding"; transcript_status "KNOWN"; transcript_name "Fars2-208"; exon_number "3"; exon_id "ENSMUSE00000902521.1"; talon_gene "38440"; talon_transcript "99975"; talon_exon "518033"; ccdsid "CCDS26453.1"; exon_status "KNOWN"; level "2"; protein_id "ENSMUSP00000021857.5"; source "HAVANA"; tag "CCDS";
chr13	HAVANA	exon	36232122	36232281	.	+	.	gene_id "ENSMUSG00000021420.13"; transcript_id "ENSMUST00000224611.1"; gene_type "protein_coding"; gene_status "KNOWN"; gene_name "Fars2"; transcript_type "protein_coding"; transcript_status "KNOWN"; transcript_name "Fars2-208"; exon_number "4"; exon_id "ENSMUSE00001284034.1"; talon_gene "38440"; talon_transcript "99975"; talon_exon "518035"; ccdsid "CCDS26453.1"; exon_status "KNOWN"; level "2"; protein_id "ENSMUSP00000021857.5"; source "HAVANA"; tag "CCDS";
chr13	HAVANA	exon	36246363	36246494	.	+	.	gene_id "ENSMUSG00000021420.13"; transcript_id "ENSMUST00000224611.1"; gene_type "protein_coding"; gene_status "KNOWN"; gene_name "Fars2"; transcript_type "protein_coding"; transcript_status "KNOWN"; transcript_name "Fars2-208"; exon_number "5"; exon_id "ENSMUSE00000117726.1"; talon_gene "38440"; talon_transcript "99975"; talon_exon "518037"; ccdsid "CCDS26453.1"; exon_status "KNOWN"; level "2"; protein_id "ENSMUSP00000021857.5"; source "HAVANA"; tag "CCDS";
chr13	HAVANA	exon	36341937	36342097	.	+	.	gene_id "ENSMUSG00000021420.13"; transcript_id "ENSMUST00000224611.1"; gene_type "protein_coding"; gene_status "KNOWN"; gene_name "Fars2"; transcript_type "protein_coding"; transcript_status "KNOWN"; transcript_name "Fars2-208"; exon_number "6"; exon_id "ENSMUSE00000117728.1"; talon_gene "38440"; talon_transcript "99975"; talon_exon "518039"; ccdsid "CCDS26453.1"; exon_status "KNOWN"; level "2"; protein_id "ENSMUSP00000021857.5"; source "HAVANA"; tag "CCDS";
chr13	HAVANA	exon	36410079	36410230	.	+	.	gene_id "ENSMUSG00000021420.13"; transcript_id "ENSMUST00000224611.1"; gene_type "protein_coding"; gene_status "KNOWN"; gene_name "Fars2"; transcript_type "protein_coding"; transcript_status "KNOWN"; transcript_name "Fars2-208"; exon_number "7"; exon_id "ENSMUSE00000117729.1"; talon_gene "38440"; talon_transcript "99975"; talon_exon "518041"; ccdsid "CCDS26453.1"; exon_status "KNOWN"; level "2"; protein_id "ENSMUSP00000021857.5"; source "HAVANA"; tag "CCDS";
chr13	HAVANA	exon	36537301	36537597	.	+	.	gene_id "ENSMUSG00000021420.13"; transcript_id "ENSMUST00000224611.1"; gene_type "protein_coding"; gene_status "KNOWN"; gene_name "Fars2"; transcript_type "protein_coding"; transcript_status "KNOWN"; transcript_name "Fars2-208"; exon_number "8"; exon_id "ENSMUSE00001424940.1"; talon_gene "38440"; talon_transcript "99975"; talon_exon "518057"; ccdsid "CCDS26453.1"; exon_status "KNOWN"; level "2"; protein_id "ENSMUSP00000153658.1"; source "HAVANA"; tag "CCDS";
chr13	HAVANA	transcript	36129900	36537593	.	+	.	gene_id "ENSMUSG00000021420.13"; transcript_id "ENSMUST00000224241.1"; gene_name "Fars2"; gene_status "KNOWN"; gene_type "protein_coding"; transcript_type "protein_coding"; transcript_status "KNOWN"; transcript_name "Fars2-205"; talon_gene "38440"; talon_transcript "99977"; ccdsid "CCDS26453.1"; havana_transcript "OTTMUST00000164495.1"; level "2"; protein_id "ENSMUSP00000153628.1"; source "HAVANA"; tag "CCDS";
chr13	HAVANA	exon	36129900	36130033	.	+	.	gene_id "ENSMUSG00000021420.13"; transcript_id "ENSMUST00000224241.1"; gene_type "protein_coding"; gene_status "KNOWN"; gene_name "Fars2"; transcript_type "protein_coding"; transcript_status "KNOWN"; transcript_name "Fars2-205"; exon_number "1"; exon_id "ENSMUSE00001427985.1"; talon_gene "38440"; talon_transcript "99977"; talon_exon "518063"; ccdsid "CCDS26453.1"; exon_status "KNOWN"; level "2"; protein_id "ENSMUSP00000153628.1"; source "HAVANA"; tag "CCDS";
chr13	HAVANA	exon	36204509	36205141	.	+	.	gene_id "ENSMUSG00000021420.13"; transcript_id "ENSMUST00000224241.1"; gene_type "protein_coding"; gene_status "KNOWN"; gene_name "Fars2"; transcript_type "protein_coding"; transcript_status "KNOWN"; transcript_name "Fars2-205"; exon_number "2"; exon_id "ENSMUSE00000902521.1"; talon_gene "38440"; talon_transcript "99977"; talon_exon "518033"; ccdsid "CCDS26453.1"; exon_status "KNOWN"; level "2"; protein_id "ENSMUSP00000021857.5"; source "HAVANA"; tag "CCDS";
chr13	HAVANA	exon	36232122	36232281	.	+	.	gene_id "ENSMUSG00000021420.13"; transcript_id "ENSMUST00000224241.1"; gene_type "protein_coding"; gene_status "KNOWN"; gene_name "Fars2"; transcript_type "protein_coding"; transcript_status "KNOWN"; transcript_name "Fars2-205"; exon_number "3"; exon_id "ENSMUSE00001284034.1"; talon_gene "38440"; talon_transcript "99977"; talon_exon "518035"; ccdsid "CCDS26453.1"; exon_status "KNOWN"; level "2"; protein_id "ENSMUSP00000021857.5"; source "HAVANA"; tag "CCDS";
chr13	HAVANA	exon	36246363	36246494	.	+	.	gene_id "ENSMUSG00000021420.13"; transcript_id "ENSMUST00000224241.1"; gene_type "protein_coding"; gene_status "KNOWN"; gene_name "Fars2"; transcript_type "protein_coding"; transcript_status "KNOWN"; transcript_name "Fars2-205"; exon_number "4"; exon_id "ENSMUSE00000117726.1"; talon_gene "38440"; talon_transcript "99977"; talon_exon "518037"; ccdsid "CCDS26453.1"; exon_status "KNOWN"; level "2"; protein_id "ENSMUSP00000021857.5"; source "HAVANA"; tag "CCDS";
chr13	HAVANA	exon	36341937	36342097	.	+	.	gene_id "ENSMUSG00000021420.13"; transcript_id "ENSMUST00000224241.1"; gene_type "protein_coding"; gene_status "KNOWN"; gene_name "Fars2"; transcript_type "protein_coding"; transcript_status "KNOWN"; transcript_name "Fars2-205"; exon_number "5"; exon_id "ENSMUSE00000117728.1"; talon_gene "38440"; talon_transcript "99977"; talon_exon "518039"; ccdsid "CCDS26453.1"; exon_status "KNOWN"; level "2"; protein_id "ENSMUSP00000021857.5"; source "HAVANA"; tag "CCDS";
chr13	HAVANA	exon	36410079	36410230	.	+	.	gene_id "ENSMUSG00000021420.13"; transcript_id "ENSMUST00000224241.1"; gene_type "protein_coding"; gene_status "KNOWN"; gene_name "Fars2"; transcript_type "protein_coding"; transcript_status "KNOWN"; transcript_name "Fars2-205"; exon_number "6"; exon_id "ENSMUSE00000117729.1"; talon_gene "38440"; talon_transcript "99977"; talon_exon "518041"; ccdsid "CCDS26453.1"; exon_status "KNOWN"; level "2"; protein_id "ENSMUSP00000021857.5"; source "HAVANA"; tag "CCDS";
chr13	HAVANA	exon	36537301	36537593	.	+	.	gene_id "ENSMUSG00000021420.13"; transcript_id "ENSMUST00000224241.1"; gene_type "protein_coding"; gene_status "KNOWN"; gene_name "Fars2"; transcript_type "protein_coding"; transcript_status "KNOWN"; transcript_name "Fars2-205"; exon_number "7"; exon_id "ENSMUSE00000400442.4"; talon_gene "38440"; talon_transcript "99977"; talon_exon "518043"; ccdsid "CCDS26453.1"; exon_status "KNOWN"; level "2"; protein_id "ENSMUSP00000021857.5"; source "HAVANA"; tag "CCDS";
chr13	HAVANA	transcript	36326958	36537348	.	+	.	gene_id "ENSMUSG00000021420.13"; transcript_id "ENSMUST00000225948.1"; gene_name "Fars2"; gene_status "KNOWN"; gene_type "protein_coding"; transcript_type "processed_transcript"; transcript_status "KNOWN"; transcript_name "Fars2-213"; talon_gene "38440"; talon_transcript "99980"; havana_transcript "OTTMUST00000164491.1"; level "2"; source "HAVANA";
chr13	HAVANA	exon	36326958	36327012	.	+	.	gene_id "ENSMUSG00000021420.13"; transcript_id "ENSMUST00000225948.1"; gene_type "protein_coding"; gene_status "KNOWN"; gene_name "Fars2"; transcript_type "processed_transcript"; transcript_status "KNOWN"; transcript_name "Fars2-213"; exon_number "1"; exon_id "ENSMUSE00001424652.1"; talon_gene "38440"; talon_transcript "99980"; talon_exon "518069"; exon_status "KNOWN"; level "2"; source "HAVANA";
chr13	HAVANA	exon	36341937	36342097	.	+	.	gene_id "ENSMUSG00000021420.13"; transcript_id "ENSMUST00000225948.1"; gene_type "protein_coding"; gene_status "KNOWN"; gene_name "Fars2"; transcript_type "processed_transcript"; transcript_status "KNOWN"; transcript_name "Fars2-213"; exon_number "2"; exon_id "ENSMUSE00000117728.1"; talon_gene "38440"; talon_transcript "99980"; talon_exon "518039"; ccdsid "CCDS26453.1"; exon_status "KNOWN"; level "2"; protein_id "ENSMUSP00000021857.5"; source "HAVANA"; tag "CCDS";
chr13	HAVANA	exon	36410079	36410230	.	+	.	gene_id "ENSMUSG00000021420.13"; transcript_id "ENSMUST00000225948.1"; gene_type "protein_coding"; gene_status "KNOWN"; gene_name "Fars2"; transcript_type "processed_transcript"; transcript_status "KNOWN"; transcript_name "Fars2-213"; exon_number "3"; exon_id "ENSMUSE00000117729.1"; talon_gene "38440"; talon_transcript "99980"; talon_exon "518041"; ccdsid "CCDS26453.1"; exon_status "KNOWN"; level "2"; protein_id "ENSMUSP00000021857.5"; source "HAVANA"; tag "CCDS";
chr13	HAVANA	exon	36537301	36537348	.	+	.	gene_id "ENSMUSG00000021420.13"; transcript_id "ENSMUST00000225948.1"; gene_type "protein_coding"; gene_status "KNOWN"; gene_name "Fars2"; transcript_type "processed_transcript"; transcript_status "KNOWN"; transcript_name "Fars2-213"; exon_number "4"; exon_id "ENSMUSE00001427498.1"; talon_gene "38440"; talon_transcript "99980"; talon_exon "518071"; exon_status "KNOWN"; level "2"; source "HAVANA";
chr13	HAVANA	transcript	36537097	36537557	.	+	.	gene_id "ENSMUSG00000021420.13"; transcript_id "ENSMUST00000223905.1"; gene_name "Fars2"; gene_status "KNOWN"; gene_type "protein_coding"; transcript_type "retained_intron"; transcript_status "KNOWN"; transcript_name "Fars2-204"; talon_gene "38440"; talon_transcript "99982"; havana_transcript "OTTMUST00000164494.1"; level "2"; source "HAVANA";
chr13	HAVANA	exon	36537097	36537557	.	+	.	gene_id "ENSMUSG00000021420.13"; transcript_id "ENSMUST00000223905.1"; gene_type "protein_coding"; gene_status "KNOWN"; gene_name "Fars2"; transcript_type "retained_intron"; transcript_status "KNOWN"; transcript_name "Fars2-204"; exon_number "1"; exon_id "ENSMUSE00001425910.1"; talon_gene "38440"; talon_transcript "99982"; talon_exon "518075"; exon_status "KNOWN"; level "2"; source "HAVANA";
chr13	HAVANA	gene	36252359	36256920	.	+	.	gene_id "ENSMUSG00000114617.1"; gene_name "Gm48766"; gene_status "KNOWN"; gene_type "TEC"; talon_gene "38442"; havana_gene "OTTMUSG00000068180.1"; level "2";
chr13	HAVANA	transcript	36252359	36256920	.	+	.	gene_id "ENSMUSG00000114617.1"; transcript_id "ENSMUST00000225563.1"; gene_name "Gm48766"; gene_status "KNOWN"; gene_type "TEC"; transcript_type "TEC"; transcript_status "KNOWN"; transcript_name "Gm48766-201"; talon_gene "38442"; talon_transcript "99985"; havana_transcript "OTTMUST00000164780.1"; level "2"; source "HAVANA"; tag "basic";
chr13	HAVANA	exon	36252359	36256920	.	+	.	gene_id "ENSMUSG00000114617.1"; transcript_id "ENSMUST00000225563.1"; gene_type "TEC"; gene_status "KNOWN"; gene_name "Gm48766"; transcript_type "TEC"; transcript_status "KNOWN"; transcript_name "Gm48766-201"; exon_number "1"; exon_id "ENSMUSE00001424293.1"; talon_gene "38442"; talon_transcript "99985"; talon_exon "518083"; exon_status "KNOWN"; level "2"; source "HAVANA"; tag "basic";
chr13	HAVANA	gene	36612930	36633289	.	+	.	gene_id "ENSMUSG00000114851.1"; gene_name "Gm46409"; gene_status "KNOWN"; gene_type "sense_intronic"; talon_gene "38447"; havana_gene "OTTMUSG00000068000.2"; level "2";
chr13	HAVANA	transcript	36612930	36633289	.	+	.	gene_id "ENSMUSG00000114851.1"; transcript_id "ENSMUST00000223798.1"; gene_name "Gm46409"; gene_status "KNOWN"; gene_type "sense_intronic"; transcript_type "sense_intronic"; transcript_status "KNOWN"; transcript_name "Gm46409-201"; talon_gene "38447"; talon_transcript "99991"; havana_transcript "OTTMUST00000164388.2"; level "2"; source "HAVANA"; tag "RNA_Seq_supported_only";
chr13	HAVANA	exon	36612930	36613422	.	+	.	gene_id "ENSMUSG00000114851.1"; transcript_id "ENSMUST00000223798.1"; gene_type "sense_intronic"; gene_status "KNOWN"; gene_name "Gm46409"; transcript_type "sense_intronic"; transcript_status "KNOWN"; transcript_name "Gm46409-201"; exon_number "1"; exon_id "ENSMUSE00001424964.1"; talon_gene "38447"; talon_transcript "99991"; talon_exon "518095"; exon_status "KNOWN"; level "2"; source "HAVANA"; tag "RNA_Seq_supported_only";
chr13	HAVANA	exon	36632338	36633289	.	+	.	gene_id "ENSMUSG00000114851.1"; transcript_id "ENSMUST00000223798.1"; gene_type "sense_intronic"; gene_status "KNOWN"; gene_name "Gm46409"; transcript_type "sense_intronic"; transcript_status "KNOWN"; transcript_name "Gm46409-201"; exon_number "2"; exon_id "ENSMUSE00001423867.1"; talon_gene "38447"; talon_transcript "99991"; talon_exon "518097"; exon_status "KNOWN"; level "2"; source "HAVANA"; tag "RNA_Seq_supported_only";
chr13	HAVANA	gene	36725361	36731746	.	-	.	gene_id "ENSMUSG00000039114.16"; gene_name "Nrn1"; gene_status "KNOWN"; gene_type "protein_coding"; talon_gene "38449"; havana_gene "OTTMUSG00000027720.4"; level "2";
chr13	HAVANA	transcript	36725361	36730680	.	-	.	gene_id "ENSMUSG00000039114.16"; transcript_id "ENSMUST00000224323.1"; gene_name "Nrn1"; gene_status "KNOWN"; gene_type "protein_coding"; transcript_type "protein_coding"; transcript_status "KNOWN"; transcript_name "Nrn1-204"; talon_gene "38449"; talon_transcript "99994"; havana_transcript "OTTMUST00000164474.1"; level "2"; protein_id "ENSMUSP00000153099.1"; source "HAVANA"; tag "basic";
chr13	HAVANA	exon	36730543	36730680	.	-	.	gene_id "ENSMUSG00000039114.16"; transcript_id "ENSMUST00000224323.1"; gene_type "protein_coding"; gene_status "KNOWN"; gene_name "Nrn1"; transcript_type "protein_coding"; transcript_status "KNOWN"; transcript_name "Nrn1-204"; exon_number "1"; exon_id "ENSMUSE00001422907.1"; talon_gene "38449"; talon_transcript "99994"; talon_exon "518105"; exon_status "KNOWN"; level "2"; protein_id "ENSMUSP00000153099.1"; source "HAVANA"; tag "basic";
chr13	HAVANA	exon	36730107	36730251	.	-	.	gene_id "ENSMUSG00000039114.16"; transcript_id "ENSMUST00000224323.1"; gene_type "protein_coding"; gene_status "KNOWN"; gene_name "Nrn1"; transcript_type "protein_coding"; transcript_status "KNOWN"; transcript_name "Nrn1-204"; exon_number "2"; exon_id "ENSMUSE00000293112.5"; talon_gene "38449"; talon_transcript "99994"; talon_exon "518107"; ccdsid "CCDS26455.1"; exon_status "KNOWN"; level "2"; protein_id "ENSMUSP00000153099.1"; source "HAVANA"; tag "basic";
chr13	HAVANA	exon	36725361	36726856	.	-	.	gene_id "ENSMUSG00000039114.16"; transcript_id "ENSMUST00000224323.1"; gene_type "protein_coding"; gene_status "KNOWN"; gene_name "Nrn1"; transcript_type "protein_coding"; transcript_status "KNOWN"; transcript_name "Nrn1-204"; exon_number "3"; exon_id "ENSMUSE00001425142.1"; talon_gene "38449"; talon_transcript "99994"; talon_exon "518109"; exon_status "KNOWN"; level "2"; protein_id "ENSMUSP00000153099.1"; source "HAVANA"; tag "basic";
chr13	HAVANA	transcript	36725625	36734477	.	-	.	gene_id "ENSMUSG00000039114.16"; transcript_id "ENSMUST00000037623.14"; gene_name "Nrn1"; gene_status "KNOWN"; gene_type "protein_coding"; transcript_type "protein_coding"; transcript_status "KNOWN"; transcript_name "Nrn1-201"; talon_gene "38449"; talon_transcript "99995"; ccdsid "CCDS26455.1"; havana_transcript "OTTMUST00000068597.2"; level "2"; protein_id "ENSMUSP00000040900.8"; source "HAVANA"; tag "CCDS"; transcript_support_level "1";
chr13	HAVANA	exon	36734236	36734477	.	-	.	gene_id "ENSMUSG00000039114.16"; transcript_id "ENSMUST00000037623.14"; gene_type "protein_coding"; gene_status "KNOWN"; gene_name "Nrn1"; transcript_type "protein_coding"; transcript_status "KNOWN"; transcript_name "Nrn1-201"; exon_number "1"; exon_id "ENSMUSE00000377259.5"; talon_gene "38449"; talon_transcript "99995"; talon_exon "518110"; ccdsid "CCDS26455.1"; exon_status "KNOWN"; level "2"; protein_id "ENSMUSP00000040900.8"; source "HAVANA"; tag "CCDS";
chr13	HAVANA	exon	36730107	36730251	.	-	.	gene_id "ENSMUSG00000039114.16"; transcript_id "ENSMUST00000037623.14"; gene_type "protein_coding"; gene_status "KNOWN"; gene_name "Nrn1"; transcript_type "protein_coding"; transcript_status "KNOWN"; transcript_name "Nrn1-201"; exon_number "2"; exon_id "ENSMUSE00000293112.5"; talon_gene "38449"; talon_transcript "99995"; talon_exon "518107"; ccdsid "CCDS26455.1"; exon_status "KNOWN"; level "2"; protein_id "ENSMUSP00000153099.1"; source "HAVANA"; tag "basic";
chr13	HAVANA	exon	36725625	36726856	.	-	.	gene_id "ENSMUSG00000039114.16"; transcript_id "ENSMUST00000037623.14"; gene_type "protein_coding"; gene_status "KNOWN"; gene_name "Nrn1"; transcript_type "protein_coding"; transcript_status "KNOWN"; transcript_name "Nrn1-201"; exon_number "3"; exon_id "ENSMUSE00000346066.8"; talon_gene "38449"; talon_transcript "99995"; talon_exon "518112"; ccdsid "CCDS26455.1"; exon_status "KNOWN"; level "2"; protein_id "ENSMUSP00000040900.8"; source "HAVANA"; tag "CCDS";
chr13	TALON	transcript	36725625	36730668	.	-	.	gene_id "ENSMUSG00000039114.16"; transcript_id "ENCODEMT000197709"; gene_name "Nrn1"; gene_status "KNOWN"; gene_type "protein_coding"; transcript_status "NOVEL"; transcript_name "ENCODEMT000197709"; talon_gene "38449"; talon_transcript "197709"; ISM-suffix_to_IDs "99994,99995,99996,99997,99998"; ISM-suffix_transcript "TRUE"; ISM_to_IDs "99994,99995,99996,99997,99998"; ISM_transcript "TRUE";
chr13	TALON	exon	36730107	36730668	.	-	.	gene_id "ENSMUSG00000039114.16"; transcript_id "ENCODEMT000197709"; gene_type "protein_coding"; gene_status "KNOWN"; gene_name "Nrn1"; transcript_status "NOVEL"; transcript_name "ENCODEMT000197709"; exon_number "1"; exon_id "795790"; talon_gene "38449"; talon_transcript "197709"; talon_exon "795790"; exon_status "NOVEL";
chr13	HAVANA	exon	36725625	36726856	.	-	.	gene_id "ENSMUSG00000039114.16"; transcript_id "ENCODEMT000197709"; gene_type "protein_coding"; gene_status "KNOWN"; gene_name "Nrn1"; transcript_status "NOVEL"; transcript_name "ENCODEMT000197709"; exon_number "2"; exon_id "ENSMUSE00000346066.8"; talon_gene "38449"; talon_transcript "197709"; talon_exon "518112"; ccdsid "CCDS26455.1"; exon_status "KNOWN"; level "2"; protein_id "ENSMUSP00000040900.8"; source "HAVANA"; tag "CCDS";
chr13	HAVANA	transcript	36725662	36731746	.	-	.	gene_id "ENSMUSG00000039114.16"; transcript_id "ENSMUST00000223611.1"; gene_name "Nrn1"; gene_status "KNOWN"; gene_type "protein_coding"; transcript_type "protein_coding"; transcript_status "KNOWN"; transcript_name "Nrn1-203"; talon_gene "38449"; talon_transcript "99996"; havana_transcript "OTTMUST00000164475.1"; level "2"; protein_id "ENSMUSP00000153395.1"; source "HAVANA"; tag "basic";
chr13	HAVANA	exon	36731644	36731746	.	-	.	gene_id "ENSMUSG00000039114.16"; transcript_id "ENSMUST00000223611.1"; gene_type "protein_coding"; gene_status "KNOWN"; gene_name "Nrn1"; transcript_type "protein_coding"; transcript_status "KNOWN"; transcript_name "Nrn1-203"; exon_number "1"; exon_id "ENSMUSE00001422579.1"; talon_gene "38449"; talon_transcript "99996"; talon_exon "518113"; exon_status "KNOWN"; level "2"; protein_id "ENSMUSP00000153395.1"; source "HAVANA"; tag "basic";
chr13	HAVANA	exon	36730107	36730251	.	-	.	gene_id "ENSMUSG00000039114.16"; transcript_id "ENSMUST00000223611.1"; gene_type "protein_coding"; gene_status "KNOWN"; gene_name "Nrn1"; transcript_type "protein_coding"; transcript_status "KNOWN"; transcript_name "Nrn1-203"; exon_number "2"; exon_id "ENSMUSE00000293112.5"; talon_gene "38449"; talon_transcript "99996"; talon_exon "518107"; ccdsid "CCDS26455.1"; exon_status "KNOWN"; level "2"; protein_id "ENSMUSP00000153099.1"; source "HAVANA"; tag "basic";
chr13	HAVANA	exon	36725662	36726856	.	-	.	gene_id "ENSMUSG00000039114.16"; transcript_id "ENSMUST00000223611.1"; gene_type "protein_coding"; gene_status "KNOWN"; gene_name "Nrn1"; transcript_type "protein_coding"; transcript_status "KNOWN"; transcript_name "Nrn1-203"; exon_number "3"; exon_id "ENSMUSE00001426423.1"; talon_gene "38449"; talon_transcript "99996"; talon_exon "518115"; exon_status "KNOWN"; level "2"; protein_id "ENSMUSP00000153395.1"; source "HAVANA"; tag "basic";
chr13	HAVANA	gene	36867178	37049288	.	-	.	gene_id "ENSMUSG00000039109.16"; gene_name "F13a1"; gene_status "KNOWN"; gene_type "protein_coding"; talon_gene "38453"; havana_gene "OTTMUSG00000068186.2"; level "2";
chr13	HAVANA	transcript	36867178	37049288	.	-	.	gene_id "ENSMUSG00000039109.16"; transcript_id "ENSMUST00000037491.9"; gene_name "F13a1"; gene_status "KNOWN"; gene_type "protein_coding"; transcript_type "protein_coding"; transcript_status "KNOWN"; transcript_name "F13a1-201"; talon_gene "38453"; talon_transcript "100002"; ccdsid "CCDS26456.1"; havana_transcript "OTTMUST00000164809.2"; level "2"; protein_id "ENSMUSP00000048667.8"; source "HAVANA"; tag "CCDS"; transcript_support_level "1";
chr13	HAVANA	exon	37049141	37049288	.	-	.	gene_id "ENSMUSG00000039109.16"; transcript_id "ENSMUST00000037491.9"; gene_type "protein_coding"; gene_status "KNOWN"; gene_name "F13a1"; transcript_type "protein_coding"; transcript_status "KNOWN"; transcript_name "F13a1-201"; exon_number "1"; exon_id "ENSMUSE00001422348.1"; talon_gene "38453"; talon_transcript "100002"; talon_exon "518134"; ccdsid "CCDS26456.1"; exon_status "KNOWN"; level "2"; protein_id "ENSMUSP00000048667.8"; source "HAVANA"; tag "CCDS";
chr13	HAVANA	exon	37047357	37047504	.	-	.	gene_id "ENSMUSG00000039109.16"; transcript_id "ENSMUST00000037491.9"; gene_type "protein_coding"; gene_status "KNOWN"; gene_name "F13a1"; transcript_type "protein_coding"; transcript_status "KNOWN"; transcript_name "F13a1-201"; exon_number "2"; exon_id "ENSMUSE00000292915.4"; talon_gene "38453"; talon_transcript "100002"; talon_exon "518136"; ccdsid "CCDS26456.1"; exon_status "KNOWN"; level "2"; protein_id "ENSMUSP00000048667.8"; source "HAVANA"; tag "CCDS";
chr13	HAVANA	exon	37025671	37025859	.	-	.	gene_id "ENSMUSG00000039109.16"; transcript_id "ENSMUST00000037491.9"; gene_type "protein_coding"; gene_status "KNOWN"; gene_name "F13a1"; transcript_type "protein_coding"; transcript_status "KNOWN"; transcript_name "F13a1-201"; exon_number "3"; exon_id "ENSMUSE00000292907.3"; talon_gene "38453"; talon_transcript "100002"; talon_exon "518138"; ccdsid "CCDS26456.1"; exon_status "KNOWN"; level "2"; protein_id "ENSMUSP00000048667.8"; source "HAVANA"; tag "CCDS";
chr13	HAVANA	exon	36988834	36989085	.	-	.	gene_id "ENSMUSG00000039109.16"; transcript_id "ENSMUST00000037491.9"; gene_type "protein_coding"; gene_status "KNOWN"; gene_name "F13a1"; transcript_type "protein_coding"; transcript_status "KNOWN"; transcript_name "F13a1-201"; exon_number "4"; exon_id "ENSMUSE00000292898.1"; talon_gene "38453"; talon_transcript "100002"; talon_exon "518140"; ccdsid "CCDS26456.1"; exon_status "KNOWN"; level "2"; protein_id "ENSMUSP00000048667.8"; source "HAVANA"; tag "CCDS";
chr13	HAVANA	exon	36971948	36972066	.	-	.	gene_id "ENSMUSG00000039109.16"; transcript_id "ENSMUST00000037491.9"; gene_type "protein_coding"; gene_status "KNOWN"; gene_name "F13a1"; transcript_type "protein_coding"; transcript_status "KNOWN"; transcript_name "F13a1-201"; exon_number "5"; exon_id "ENSMUSE00000292891.1"; talon_gene "38453"; talon_transcript "100002"; talon_exon "518142"; ccdsid "CCDS26456.1"; exon_status "KNOWN"; level "2"; protein_id "ENSMUSP00000048667.8"; source "HAVANA"; tag "CCDS";
chr13	HAVANA	exon	36968018	36968125	.	-	.	gene_id "ENSMUSG00000039109.16"; transcript_id "ENSMUST00000037491.9"; gene_type "protein_coding"; gene_status "KNOWN"; gene_name "F13a1"; transcript_type "protein_coding"; transcript_status "KNOWN"; transcript_name "F13a1-201"; exon_number "6"; exon_id "ENSMUSE00000292885.1"; talon_gene "38453"; talon_transcript "100002"; talon_exon "518144"; ccdsid "CCDS26456.1"; exon_status "KNOWN"; level "2"; protein_id "ENSMUSP00000048667.8"; source "HAVANA"; tag "CCDS";
chr13	HAVANA	exon	36946443	36946617	.	-	.	gene_id "ENSMUSG00000039109.16"; transcript_id "ENSMUST00000037491.9"; gene_type "protein_coding"; gene_status "KNOWN"; gene_name "F13a1"; transcript_type "protein_coding"; transcript_status "KNOWN"; transcript_name "F13a1-201"; exon_number "7"; exon_id "ENSMUSE00000292879.1"; talon_gene "38453"; talon_transcript "100002"; talon_exon "518146"; ccdsid "CCDS26456.1"; exon_status "KNOWN"; level "2"; protein_id "ENSMUSP00000048667.8"; source "HAVANA"; tag "CCDS";
chr13	HAVANA	exon	36943891	36944029	.	-	.	gene_id "ENSMUSG00000039109.16"; transcript_id "ENSMUST00000037491.9"; gene_type "protein_coding"; gene_status "KNOWN"; gene_name "F13a1"; transcript_type "protein_coding"; transcript_status "KNOWN"; transcript_name "F13a1-201"; exon_number "8"; exon_id "ENSMUSE00000292873.1"; talon_gene "38453"; talon_transcript "100002"; talon_exon "518148"; ccdsid "CCDS26456.1"; exon_status "KNOWN"; level "2"; protein_id "ENSMUSP00000048667.8"; source "HAVANA"; tag "CCDS";
chr13	HAVANA	exon	36918532	36918635	.	-	.	gene_id "ENSMUSG00000039109.16"; transcript_id "ENSMUST00000037491.9"; gene_type "protein_coding"; gene_status "KNOWN"; gene_name "F13a1"; transcript_type "protein_coding"; transcript_status "KNOWN"; transcript_name "F13a1-201"; exon_number "9"; exon_id "ENSMUSE00000292857.2"; talon_gene "38453"; talon_transcript "100002"; talon_exon "518150"; ccdsid "CCDS26456.1"; exon_status "KNOWN"; level "2"; protein_id "ENSMUSP00000048667.8"; source "HAVANA"; tag "CCDS";
chr13	HAVANA	exon	36916864	36916952	.	-	.	gene_id "ENSMUSG00000039109.16"; transcript_id "ENSMUST00000037491.9"; gene_type "protein_coding"; gene_status "KNOWN"; gene_name "F13a1"; transcript_type "protein_coding"; transcript_status "KNOWN"; transcript_name "F13a1-201"; exon_number "10"; exon_id "ENSMUSE00000292842.1"; talon_gene "38453"; talon_transcript "100002"; talon_exon "518152"; ccdsid "CCDS26456.1"; exon_status "KNOWN"; level "2"; protein_id "ENSMUSP00000048667.8"; source "HAVANA"; tag "CCDS";
chr13	HAVANA	exon	36905903	36906056	.	-	.	gene_id "ENSMUSG00000039109.16"; transcript_id "ENSMUST00000037491.9"; gene_type "protein_coding"; gene_status "KNOWN"; gene_name "F13a1"; transcript_type "protein_coding"; transcript_status "KNOWN"; transcript_name "F13a1-201"; exon_number "11"; exon_id "ENSMUSE00000292952.2"; talon_gene "38453"; talon_transcript "100002"; talon_exon "518154"; ccdsid "CCDS26456.1"; exon_status "KNOWN"; level "2"; protein_id "ENSMUSP00000048667.8"; source "HAVANA"; tag "CCDS";
chr13	HAVANA	exon	36897982	36898269	.	-	.	gene_id "ENSMUSG00000039109.16"; transcript_id "ENSMUST00000037491.9"; gene_type "protein_coding"; gene_status "KNOWN"; gene_name "F13a1"; transcript_type "protein_coding"; transcript_status "KNOWN"; transcript_name "F13a1-201"; exon_number "12"; exon_id "ENSMUSE00000292944.1"; talon_gene "38453"; talon_transcript "100002"; talon_exon "518156"; ccdsid "CCDS26456.1"; exon_status "KNOWN"; level "2"; protein_id "ENSMUSP00000048667.8"; source "HAVANA"; tag "CCDS";
chr13	HAVANA	exon	36892806	36892966	.	-	.	gene_id "ENSMUSG00000039109.16"; transcript_id "ENSMUST00000037491.9"; gene_type "protein_coding"; gene_status "KNOWN"; gene_name "F13a1"; transcript_type "protein_coding"; transcript_status "KNOWN"; transcript_name "F13a1-201"; exon_number "13"; exon_id "ENSMUSE00000292932.1"; talon_gene "38453"; talon_transcript "100002"; talon_exon "518158"; ccdsid "CCDS26456.1"; exon_status "KNOWN"; level "2"; protein_id "ENSMUSP00000048667.8"; source "HAVANA"; tag "CCDS";
chr13	HAVANA	exon	36877743	36877879	.	-	.	gene_id "ENSMUSG00000039109.16"; transcript_id "ENSMUST00000037491.9"; gene_type "protein_coding"; gene_status "KNOWN"; gene_name "F13a1"; transcript_type "protein_coding"; transcript_status "KNOWN"; transcript_name "F13a1-201"; exon_number "14"; exon_id "ENSMUSE00000292925.2"; talon_gene "38453"; talon_transcript "100002"; talon_exon "518160"; ccdsid "CCDS26456.1"; exon_status "KNOWN"; level "2"; protein_id "ENSMUSP00000048667.8"; source "HAVANA"; tag "CCDS";
chr13	HAVANA	exon	36867178	36868918	.	-	.	gene_id "ENSMUSG00000039109.16"; transcript_id "ENSMUST00000037491.9"; gene_type "protein_coding"; gene_status "KNOWN"; gene_name "F13a1"; transcript_type "protein_coding"; transcript_status "KNOWN"; transcript_name "F13a1-201"; exon_number "15"; exon_id "ENSMUSE00000451475.7"; talon_gene "38453"; talon_transcript "100002"; talon_exon "518162"; ccdsid "CCDS26456.1"; exon_status "KNOWN"; level "2"; protein_id "ENSMUSP00000048667.8"; source "HAVANA"; tag "CCDS";
chr13	HAVANA	gene	37345208	37348072	.	+	.	gene_id "ENSMUSG00000021423.6"; gene_name "Ly86"; gene_status "KNOWN"; gene_type "protein_coding"; talon_gene "38460"; havana_gene "OTTMUSG00000068199.1"; level "2";
chr13	HAVANA	transcript	37345208	37419036	.	+	.	gene_id "ENSMUSG00000021423.6"; transcript_id "ENSMUST00000021860.6"; gene_name "Ly86"; gene_status "KNOWN"; gene_type "protein_coding"; transcript_type "protein_coding"; transcript_status "KNOWN"; transcript_name "Ly86-201"; talon_gene "38460"; talon_transcript "100013"; ccdsid "CCDS26457.1"; havana_transcript "OTTMUST00000164835.1"; level "2"; protein_id "ENSMUSP00000021860.5"; source "HAVANA"; tag "CCDS"; transcript_support_level "1";
chr13	HAVANA	exon	37345208	37345574	.	+	.	gene_id "ENSMUSG00000021423.6"; transcript_id "ENSMUST00000021860.6"; gene_type "protein_coding"; gene_status "KNOWN"; gene_name "Ly86"; transcript_type "protein_coding"; transcript_status "KNOWN"; transcript_name "Ly86-201"; exon_number "1"; exon_id "ENSMUSE00000384503.7"; talon_gene "38460"; talon_transcript "100013"; talon_exon "518198"; ccdsid "CCDS26457.1"; exon_status "KNOWN"; level "2"; protein_id "ENSMUSP00000021860.5"; source "HAVANA"; tag "CCDS";
chr13	HAVANA	exon	37374963	37375049	.	+	.	gene_id "ENSMUSG00000021423.6"; transcript_id "ENSMUST00000021860.6"; gene_type "protein_coding"; gene_status "KNOWN"; gene_name "Ly86"; transcript_type "protein_coding"; transcript_status "KNOWN"; transcript_name "Ly86-201"; exon_number "2"; exon_id "ENSMUSE00000117736.3"; talon_gene "38460"; talon_transcript "100013"; talon_exon "518200"; ccdsid "CCDS26457.1"; exon_status "KNOWN"; level "2"; protein_id "ENSMUSP00000021860.5"; source "HAVANA"; tag "CCDS";
chr13	HAVANA	exon	37376888	37377016	.	+	.	gene_id "ENSMUSG00000021423.6"; transcript_id "ENSMUST00000021860.6"; gene_type "protein_coding"; gene_status "KNOWN"; gene_name "Ly86"; transcript_type "protein_coding"; transcript_status "KNOWN"; transcript_name "Ly86-201"; exon_number "3"; exon_id "ENSMUSE00000292769.3"; talon_gene "38460"; talon_transcript "100013"; talon_exon "518202"; ccdsid "CCDS26457.1"; exon_status "KNOWN"; level "2"; protein_id "ENSMUSP00000021860.5"; source "HAVANA"; tag "CCDS";
chr13	HAVANA	exon	37415497	37415549	.	+	.	gene_id "ENSMUSG00000021423.6"; transcript_id "ENSMUST00000021860.6"; gene_type "protein_coding"; gene_status "KNOWN"; gene_name "Ly86"; transcript_type "protein_coding"; transcript_status "KNOWN"; transcript_name "Ly86-201"; exon_number "4"; exon_id "ENSMUSE00000292763.3"; talon_gene "38460"; talon_transcript "100013"; talon_exon "518204"; ccdsid "CCDS26457.1"; exon_status "KNOWN"; level "2"; protein_id "ENSMUSP00000021860.5"; source "HAVANA"; tag "CCDS";
chr13	HAVANA	exon	37418539	37419036	.	+	.	gene_id "ENSMUSG00000021423.6"; transcript_id "ENSMUST00000021860.6"; gene_type "protein_coding"; gene_status "KNOWN"; gene_name "Ly86"; transcript_type "protein_coding"; transcript_status "KNOWN"; transcript_name "Ly86-201"; exon_number "5"; exon_id "ENSMUSE00000292758.6"; talon_gene "38460"; talon_transcript "100013"; talon_exon "518206"; ccdsid "CCDS26457.1"; exon_status "KNOWN"; level "2"; protein_id "ENSMUSP00000021860.5"; source "HAVANA"; tag "CCDS";
chr13	HAVANA	transcript	37345389	37348072	.	+	.	gene_id "ENSMUSG00000021423.6"; transcript_id "ENSMUST00000225716.1"; gene_name "Ly86"; gene_status "KNOWN"; gene_type "protein_coding"; transcript_type "retained_intron"; transcript_status "KNOWN"; transcript_name "Ly86-202"; talon_gene "38460"; talon_transcript "100014"; havana_transcript "OTTMUST00000164836.1"; level "2"; source "HAVANA";
chr13	HAVANA	exon	37345389	37348072	.	+	.	gene_id "ENSMUSG00000021423.6"; transcript_id "ENSMUST00000225716.1"; gene_type "protein_coding"; gene_status "KNOWN"; gene_name "Ly86"; transcript_type "retained_intron"; transcript_status "KNOWN"; transcript_name "Ly86-202"; exon_number "1"; exon_id "ENSMUSE00001425765.1"; talon_gene "38460"; talon_transcript "100014"; talon_exon "518207"; exon_status "KNOWN"; level "2"; source "HAVANA";
chr13	HAVANA	gene	37947016	37949206	.	+	.	gene_id "ENSMUSG00000039087.17"; gene_name "Rreb1"; gene_status "KNOWN"; gene_type "protein_coding"; talon_gene "38480"; havana_gene "OTTMUSG00000033132.6"; level "2";
chr13	HAVANA	transcript	37947016	37949206	.	+	.	gene_id "ENSMUSG00000039087.17"; transcript_id "ENSMUST00000162849.1"; gene_name "Rreb1"; gene_status "KNOWN"; gene_type "protein_coding"; transcript_type "protein_coding"; transcript_status "KNOWN"; transcript_name "Rreb1-211"; talon_gene "38480"; talon_transcript "100059"; havana_transcript "OTTMUST00000089095.1"; level "2"; protein_id "ENSMUSP00000124802.1"; source "HAVANA"; tag "cds_start_NF"; transcript_support_level "2";
chr13	HAVANA	exon	37947016	37947504	.	+	.	gene_id "ENSMUSG00000039087.17"; transcript_id "ENSMUST00000162849.1"; gene_type "protein_coding"; gene_status "KNOWN"; gene_name "Rreb1"; transcript_type "protein_coding"; transcript_status "KNOWN"; transcript_name "Rreb1-211"; exon_number "1"; exon_id "ENSMUSE00000869479.1"; talon_gene "38480"; talon_transcript "100059"; talon_exon "518382"; exon_status "KNOWN"; level "2"; protein_id "ENSMUSP00000124802.1"; source "HAVANA"; tag "cds_start_NF";
chr13	HAVANA	exon	37948643	37949206	.	+	.	gene_id "ENSMUSG00000039087.17"; transcript_id "ENSMUST00000162849.1"; gene_type "protein_coding"; gene_status "KNOWN"; gene_name "Rreb1"; transcript_type "protein_coding"; transcript_status "KNOWN"; transcript_name "Rreb1-211"; exon_number "2"; exon_id "ENSMUSE00000866674.1"; talon_gene "38480"; talon_transcript "100059"; talon_exon "518384"; exon_status "KNOWN"; level "2"; protein_id "ENSMUSP00000124802.1"; source "HAVANA"; tag "cds_start_NF";
chr13	HAVANA	gene	37966605	37994157	.	-	.	gene_id "ENSMUSG00000021427.10"; gene_name "Ssr1"; gene_status "KNOWN"; gene_type "protein_coding"; talon_gene "38482"; havana_gene "OTTMUSG00000068298.5"; level "2";
chr13	HAVANA	transcript	37966605	37994157	.	-	.	gene_id "ENSMUSG00000021427.10"; transcript_id "ENSMUST00000225246.1"; gene_name "Ssr1"; gene_status "KNOWN"; gene_type "protein_coding"; transcript_type "protein_coding"; transcript_status "KNOWN"; transcript_name "Ssr1-203"; talon_gene "38482"; talon_transcript "100061"; havana_transcript "OTTMUST00000165106.3"; level "2"; protein_id "ENSMUSP00000153120.1"; source "HAVANA"; tag "basic";
chr13	HAVANA	exon	37994005	37994157	.	-	.	gene_id "ENSMUSG00000021427.10"; transcript_id "ENSMUST00000225246.1"; gene_type "protein_coding"; gene_status "KNOWN"; gene_name "Ssr1"; transcript_type "protein_coding"; transcript_status "KNOWN"; transcript_name "Ssr1-203"; exon_number "1"; exon_id "ENSMUSE00001427256.1"; talon_gene "38482"; talon_transcript "100061"; talon_exon "518392"; exon_status "KNOWN"; level "2"; protein_id "ENSMUSP00000153120.1"; source "HAVANA"; tag "basic";
chr13	HAVANA	exon	37991997	37992109	.	-	.	gene_id "ENSMUSG00000021427.10"; transcript_id "ENSMUST00000225246.1"; gene_type "protein_coding"; gene_status "KNOWN"; gene_name "Ssr1"; transcript_type "protein_coding"; transcript_status "KNOWN"; transcript_name "Ssr1-203"; exon_number "2"; exon_id "ENSMUSE00000292581.3"; talon_gene "38482"; talon_transcript "100061"; talon_exon "518394"; ccdsid "CCDS26459.1"; exon_status "KNOWN"; level "2"; protein_id "ENSMUSP00000153120.1"; source "HAVANA"; tag "basic";
chr13	HAVANA	exon	37989504	37989591	.	-	.	gene_id "ENSMUSG00000021427.10"; transcript_id "ENSMUST00000225246.1"; gene_type "protein_coding"; gene_status "KNOWN"; gene_name "Ssr1"; transcript_type "protein_coding"; transcript_status "KNOWN"; transcript_name "Ssr1-203"; exon_number "3"; exon_id "ENSMUSE00000117747.3"; talon_gene "38482"; talon_transcript "100061"; talon_exon "518396"; ccdsid "CCDS26459.1"; exon_status "KNOWN"; level "2"; protein_id "ENSMUSP00000153120.1"; source "HAVANA"; tag "basic";
chr13	HAVANA	exon	37987517	37987779	.	-	.	gene_id "ENSMUSG00000021427.10"; transcript_id "ENSMUST00000225246.1"; gene_type "protein_coding"; gene_status "KNOWN"; gene_name "Ssr1"; transcript_type "protein_coding"; transcript_status "KNOWN"; transcript_name "Ssr1-203"; exon_number "4"; exon_id "ENSMUSE00000117748.3"; talon_gene "38482"; talon_transcript "100061"; talon_exon "518398"; ccdsid "CCDS26459.1"; exon_status "KNOWN"; level "2"; protein_id "ENSMUSP00000153120.1"; source "HAVANA"; tag "basic";
chr13	HAVANA	exon	37985975	37986051	.	-	.	gene_id "ENSMUSG00000021427.10"; transcript_id "ENSMUST00000225246.1"; gene_type "protein_coding"; gene_status "KNOWN"; gene_name "Ssr1"; transcript_type "protein_coding"; transcript_status "KNOWN"; transcript_name "Ssr1-203"; exon_number "5"; exon_id "ENSMUSE00000117751.3"; talon_gene "38482"; talon_transcript "100061"; talon_exon "518400"; ccdsid "CCDS26459.1"; exon_status "KNOWN"; level "2"; protein_id "ENSMUSP00000153120.1"; source "HAVANA"; tag "basic";
chr13	HAVANA	exon	37985264	37985342	.	-	.	gene_id "ENSMUSG00000021427.10"; transcript_id "ENSMUST00000225246.1"; gene_type "protein_coding"; gene_status "KNOWN"; gene_name "Ssr1"; transcript_type "protein_coding"; transcript_status "KNOWN"; transcript_name "Ssr1-203"; exon_number "6"; exon_id "ENSMUSE00000117746.3"; talon_gene "38482"; talon_transcript "100061"; talon_exon "518402"; ccdsid "CCDS26459.1"; exon_status "KNOWN"; level "2"; protein_id "ENSMUSP00000153120.1"; source "HAVANA"; tag "basic";
chr13	HAVANA	exon	37983393	37983486	.	-	.	gene_id "ENSMUSG00000021427.10"; transcript_id "ENSMUST00000225246.1"; gene_type "protein_coding"; gene_status "KNOWN"; gene_name "Ssr1"; transcript_type "protein_coding"; transcript_status "KNOWN"; transcript_name "Ssr1-203"; exon_number "7"; exon_id "ENSMUSE00000117750.3"; talon_gene "38482"; talon_transcript "100061"; talon_exon "518404"; ccdsid "CCDS26459.1"; exon_status "KNOWN"; level "2"; protein_id "ENSMUSP00000153120.1"; source "HAVANA"; tag "basic";
chr13	HAVANA	exon	37983095	37983109	.	-	.	gene_id "ENSMUSG00000021427.10"; transcript_id "ENSMUST00000225246.1"; gene_type "protein_coding"; gene_status "KNOWN"; gene_name "Ssr1"; transcript_type "protein_coding"; transcript_status "KNOWN"; transcript_name "Ssr1-203"; exon_number "8"; exon_id "ENSMUSE00001427333.1"; talon_gene "38482"; talon_transcript "100061"; talon_exon "518406"; exon_status "KNOWN"; level "2"; protein_id "ENSMUSP00000153120.1"; source "HAVANA"; tag "basic";
chr13	HAVANA	exon	37979743	37979806	.	-	.	gene_id "ENSMUSG00000021427.10"; transcript_id "ENSMUST00000225246.1"; gene_type "protein_coding"; gene_status "KNOWN"; gene_name "Ssr1"; transcript_type "protein_coding"; transcript_status "KNOWN"; transcript_name "Ssr1-203"; exon_number "9"; exon_id "ENSMUSE00001427230.1"; talon_gene "38482"; talon_transcript "100061"; talon_exon "518408"; exon_status "KNOWN"; level "2"; protein_id "ENSMUSP00000153120.1"; source "HAVANA"; tag "basic";
chr13	HAVANA	exon	37966605	37967483	.	-	.	gene_id "ENSMUSG00000021427.10"; transcript_id "ENSMUST00000225246.1"; gene_type "protein_coding"; gene_status "KNOWN"; gene_name "Ssr1"; transcript_type "protein_coding"; transcript_status "KNOWN"; transcript_name "Ssr1-203"; exon_number "10"; exon_id "ENSMUSE00001422051.1"; talon_gene "38482"; talon_transcript "100061"; talon_exon "518410"; exon_status "KNOWN"; level "2"; protein_id "ENSMUSP00000153120.1"; source "HAVANA"; tag "basic";
chr13	HAVANA	transcript	37971401	37994217	.	-	.	gene_id "ENSMUSG00000021427.10"; transcript_id "ENSMUST00000021864.7"; gene_name "Ssr1"; gene_status "KNOWN"; gene_type "protein_coding"; transcript_type "protein_coding"; transcript_status "KNOWN"; transcript_name "Ssr1-201"; talon_gene "38482"; talon_transcript "100063"; ccdsid "CCDS26459.1"; havana_transcript "OTTMUST00000165069.2"; level "2"; protein_id "ENSMUSP00000021864.6"; source "HAVANA"; tag "CCDS"; transcript_support_level "1";
chr13	HAVANA	exon	37994005	37994217	.	-	.	gene_id "ENSMUSG00000021427.10"; transcript_id "ENSMUST00000021864.7"; gene_type "protein_coding"; gene_status "KNOWN"; gene_name "Ssr1"; transcript_type "protein_coding"; transcript_status "KNOWN"; transcript_name "Ssr1-201"; exon_number "1"; exon_id "ENSMUSE00000381885.7"; talon_gene "38482"; talon_transcript "100063"; talon_exon "518414"; ccdsid "CCDS26459.1"; exon_status "KNOWN"; level "2"; protein_id "ENSMUSP00000021864.6"; source "HAVANA"; tag "CCDS";
chr13	HAVANA	exon	37991997	37992109	.	-	.	gene_id "ENSMUSG00000021427.10"; transcript_id "ENSMUST00000021864.7"; gene_type "protein_coding"; gene_status "KNOWN"; gene_name "Ssr1"; transcript_type "protein_coding"; transcript_status "KNOWN"; transcript_name "Ssr1-201"; exon_number "2"; exon_id "ENSMUSE00000292581.3"; talon_gene "38482"; talon_transcript "100063"; talon_exon "518394"; ccdsid "CCDS26459.1"; exon_status "KNOWN"; level "2"; protein_id "ENSMUSP00000153120.1"; source "HAVANA"; tag "basic";
chr13	HAVANA	exon	37989504	37989591	.	-	.	gene_id "ENSMUSG00000021427.10"; transcript_id "ENSMUST00000021864.7"; gene_type "protein_coding"; gene_status "KNOWN"; gene_name "Ssr1"; transcript_type "protein_coding"; transcript_status "KNOWN"; transcript_name "Ssr1-201"; exon_number "3"; exon_id "ENSMUSE00000117747.3"; talon_gene "38482"; talon_transcript "100063"; talon_exon "518396"; ccdsid "CCDS26459.1"; exon_status "KNOWN"; level "2"; protein_id "ENSMUSP00000153120.1"; source "HAVANA"; tag "basic";
chr13	HAVANA	exon	37987517	37987779	.	-	.	gene_id "ENSMUSG00000021427.10"; transcript_id "ENSMUST00000021864.7"; gene_type "protein_coding"; gene_status "KNOWN"; gene_name "Ssr1"; transcript_type "protein_coding"; transcript_status "KNOWN"; transcript_name "Ssr1-201"; exon_number "4"; exon_id "ENSMUSE00000117748.3"; talon_gene "38482"; talon_transcript "100063"; talon_exon "518398"; ccdsid "CCDS26459.1"; exon_status "KNOWN"; level "2"; protein_id "ENSMUSP00000153120.1"; source "HAVANA"; tag "basic";
chr13	HAVANA	exon	37985975	37986051	.	-	.	gene_id "ENSMUSG00000021427.10"; transcript_id "ENSMUST00000021864.7"; gene_type "protein_coding"; gene_status "KNOWN"; gene_name "Ssr1"; transcript_type "protein_coding"; transcript_status "KNOWN"; transcript_name "Ssr1-201"; exon_number "5"; exon_id "ENSMUSE00000117751.3"; talon_gene "38482"; talon_transcript "100063"; talon_exon "518400"; ccdsid "CCDS26459.1"; exon_status "KNOWN"; level "2"; protein_id "ENSMUSP00000153120.1"; source "HAVANA"; tag "basic";
chr13	HAVANA	exon	37985264	37985342	.	-	.	gene_id "ENSMUSG00000021427.10"; transcript_id "ENSMUST00000021864.7"; gene_type "protein_coding"; gene_status "KNOWN"; gene_name "Ssr1"; transcript_type "protein_coding"; transcript_status "KNOWN"; transcript_name "Ssr1-201"; exon_number "6"; exon_id "ENSMUSE00000117746.3"; talon_gene "38482"; talon_transcript "100063"; talon_exon "518402"; ccdsid "CCDS26459.1"; exon_status "KNOWN"; level "2"; protein_id "ENSMUSP00000153120.1"; source "HAVANA"; tag "basic";
chr13	HAVANA	exon	37983393	37983486	.	-	.	gene_id "ENSMUSG00000021427.10"; transcript_id "ENSMUST00000021864.7"; gene_type "protein_coding"; gene_status "KNOWN"; gene_name "Ssr1"; transcript_type "protein_coding"; transcript_status "KNOWN"; transcript_name "Ssr1-201"; exon_number "7"; exon_id "ENSMUSE00000117750.3"; talon_gene "38482"; talon_transcript "100063"; talon_exon "518404"; ccdsid "CCDS26459.1"; exon_status "KNOWN"; level "2"; protein_id "ENSMUSP00000153120.1"; source "HAVANA"; tag "basic";
chr13	HAVANA	exon	37971401	37979806	.	-	.	gene_id "ENSMUSG00000021427.10"; transcript_id "ENSMUST00000021864.7"; gene_type "protein_coding"; gene_status "KNOWN"; gene_name "Ssr1"; transcript_type "protein_coding"; transcript_status "KNOWN"; transcript_name "Ssr1-201"; exon_number "8"; exon_id "ENSMUSE00000906870.1"; talon_gene "38482"; talon_transcript "100063"; talon_exon "518416"; ccdsid "CCDS26459.1"; exon_status "KNOWN"; level "2"; protein_id "ENSMUSP00000021864.6"; source "HAVANA"; tag "CCDS";
chr13	TALON	transcript	37973827	37994157	.	-	.	gene_id "ENSMUSG00000021427.10"; transcript_id "ENCODEMT000198726"; gene_name "Ssr1"; gene_status "KNOWN"; gene_type "protein_coding"; transcript_status "NOVEL"; transcript_name "ENCODEMT000198726"; talon_gene "38482"; talon_transcript "198726"; ISM-prefix_to_IDs "100061,198710"; ISM-prefix_transcript "TRUE"; ISM_to_IDs "100061,198710"; ISM_transcript "TRUE";
chr13	HAVANA	exon	37994005	37994157	.	-	.	gene_id "ENSMUSG00000021427.10"; transcript_id "ENCODEMT000198726"; gene_type "protein_coding"; gene_status "KNOWN"; gene_name "Ssr1"; transcript_status "NOVEL"; transcript_name "ENCODEMT000198726"; exon_number "1"; exon_id "ENSMUSE00001427256.1"; talon_gene "38482"; talon_transcript "198726"; talon_exon "518392"; exon_status "KNOWN"; level "2"; protein_id "ENSMUSP00000153120.1"; source "HAVANA"; tag "basic";
chr13	HAVANA	exon	37991997	37992109	.	-	.	gene_id "ENSMUSG00000021427.10"; transcript_id "ENCODEMT000198726"; gene_type "protein_coding"; gene_status "KNOWN"; gene_name "Ssr1"; transcript_status "NOVEL"; transcript_name "ENCODEMT000198726"; exon_number "2"; exon_id "ENSMUSE00000292581.3"; talon_gene "38482"; talon_transcript "198726"; talon_exon "518394"; ccdsid "CCDS26459.1"; exon_status "KNOWN"; level "2"; protein_id "ENSMUSP00000153120.1"; source "HAVANA"; tag "basic";
chr13	HAVANA	exon	37989504	37989591	.	-	.	gene_id "ENSMUSG00000021427.10"; transcript_id "ENCODEMT000198726"; gene_type "protein_coding"; gene_status "KNOWN"; gene_name "Ssr1"; transcript_status "NOVEL"; transcript_name "ENCODEMT000198726"; exon_number "3"; exon_id "ENSMUSE00000117747.3"; talon_gene "38482"; talon_transcript "198726"; talon_exon "518396"; ccdsid "CCDS26459.1"; exon_status "KNOWN"; level "2"; protein_id "ENSMUSP00000153120.1"; source "HAVANA"; tag "basic";
chr13	HAVANA	exon	37987517	37987779	.	-	.	gene_id "ENSMUSG00000021427.10"; transcript_id "ENCODEMT000198726"; gene_type "protein_coding"; gene_status "KNOWN"; gene_name "Ssr1"; transcript_status "NOVEL"; transcript_name "ENCODEMT000198726"; exon_number "4"; exon_id "ENSMUSE00000117748.3"; talon_gene "38482"; talon_transcript "198726"; talon_exon "518398"; ccdsid "CCDS26459.1"; exon_status "KNOWN"; level "2"; protein_id "ENSMUSP00000153120.1"; source "HAVANA"; tag "basic";
chr13	HAVANA	exon	37985975	37986051	.	-	.	gene_id "ENSMUSG00000021427.10"; transcript_id "ENCODEMT000198726"; gene_type "protein_coding"; gene_status "KNOWN"; gene_name "Ssr1"; transcript_status "NOVEL"; transcript_name "ENCODEMT000198726"; exon_number "5"; exon_id "ENSMUSE00000117751.3"; talon_gene "38482"; talon_transcript "198726"; talon_exon "518400"; ccdsid "CCDS26459.1"; exon_status "KNOWN"; level "2"; protein_id "ENSMUSP00000153120.1"; source "HAVANA"; tag "basic";
chr13	HAVANA	exon	37985264	37985342	.	-	.	gene_id "ENSMUSG00000021427.10"; transcript_id "ENCODEMT000198726"; gene_type "protein_coding"; gene_status "KNOWN"; gene_name "Ssr1"; transcript_status "NOVEL"; transcript_name "ENCODEMT000198726"; exon_number "6"; exon_id "ENSMUSE00000117746.3"; talon_gene "38482"; talon_transcript "198726"; talon_exon "518402"; ccdsid "CCDS26459.1"; exon_status "KNOWN"; level "2"; protein_id "ENSMUSP00000153120.1"; source "HAVANA"; tag "basic";
chr13	HAVANA	exon	37983393	37983486	.	-	.	gene_id "ENSMUSG00000021427.10"; transcript_id "ENCODEMT000198726"; gene_type "protein_coding"; gene_status "KNOWN"; gene_name "Ssr1"; transcript_status "NOVEL"; transcript_name "ENCODEMT000198726"; exon_number "7"; exon_id "ENSMUSE00000117750.3"; talon_gene "38482"; talon_transcript "198726"; talon_exon "518404"; ccdsid "CCDS26459.1"; exon_status "KNOWN"; level "2"; protein_id "ENSMUSP00000153120.1"; source "HAVANA"; tag "basic";
chr13	HAVANA	exon	37983095	37983109	.	-	.	gene_id "ENSMUSG00000021427.10"; transcript_id "ENCODEMT000198726"; gene_type "protein_coding"; gene_status "KNOWN"; gene_name "Ssr1"; transcript_status "NOVEL"; transcript_name "ENCODEMT000198726"; exon_number "8"; exon_id "ENSMUSE00001427333.1"; talon_gene "38482"; talon_transcript "198726"; talon_exon "518406"; exon_status "KNOWN"; level "2"; protein_id "ENSMUSP00000153120.1"; source "HAVANA"; tag "basic";
chr13	TALON	exon	37973827	37979806	.	-	.	gene_id "ENSMUSG00000021427.10"; transcript_id "ENCODEMT000198726"; gene_type "protein_coding"; gene_status "KNOWN"; gene_name "Ssr1"; transcript_status "NOVEL"; transcript_name "ENCODEMT000198726"; exon_number "9"; exon_id "797172"; talon_gene "38482"; talon_transcript "198726"; talon_exon "797172"; exon_status "NOVEL";
chr13	HAVANA	gene	38006052	38036937	.	-	.	gene_id "ENSMUSG00000044566.15"; gene_name "Cage1"; gene_status "KNOWN"; gene_type "protein_coding"; talon_gene "38483"; havana_gene "OTTMUSG00000023064.5"; level "1";
chr13	HAVANA	transcript	38006052	38036923	.	-	.	gene_id "ENSMUSG00000044566.15"; transcript_id "ENSMUST00000110233.7"; gene_name "Cage1"; gene_status "KNOWN"; gene_type "protein_coding"; transcript_type "protein_coding"; transcript_status "KNOWN"; transcript_name "Cage1-203"; talon_gene "38483"; talon_transcript "100065"; ccdsid "CCDS26460.1"; havana_transcript "OTTMUST00000055596.1"; level "2"; protein_id "ENSMUSP00000105862.1"; source "HAVANA"; tag "CCDS"; transcript_support_level "5";
chr13	HAVANA	exon	38036788	38036923	.	-	.	gene_id "ENSMUSG00000044566.15"; transcript_id "ENSMUST00000110233.7"; gene_type "protein_coding"; gene_status "KNOWN"; gene_name "Cage1"; transcript_type "protein_coding"; transcript_status "KNOWN"; transcript_name "Cage1-203"; exon_number "1"; exon_id "ENSMUSE00000683162.1"; talon_gene "38483"; talon_transcript "100065"; talon_exon "518420"; ccdsid "CCDS26460.1"; exon_status "KNOWN"; level "2"; protein_id "ENSMUSP00000105862.1"; source "HAVANA"; tag "CCDS";
chr13	ENSEMBL	exon	38032365	38032624	.	-	.	gene_id "ENSMUSG00000044566.15"; transcript_id "ENSMUST00000110233.7"; gene_type "protein_coding"; gene_status "KNOWN"; gene_name "Cage1"; transcript_type "protein_coding"; transcript_status "KNOWN"; transcript_name "Cage1-203"; exon_number "2"; exon_id "ENSMUSE00000683161.1"; talon_gene "38483"; talon_transcript "100065"; talon_exon "518422"; ccdsid "CCDS26460.1"; exon_status "KNOWN"; level "3"; protein_id "ENSMUSP00000074499.4"; source "ENSEMBL"; tag "CCDS";
chr13	ENSEMBL	exon	38028103	38028190	.	-	.	gene_id "ENSMUSG00000044566.15"; transcript_id "ENSMUST00000110233.7"; gene_type "protein_coding"; gene_status "KNOWN"; gene_name "Cage1"; transcript_type "protein_coding"; transcript_status "KNOWN"; transcript_name "Cage1-203"; exon_number "3"; exon_id "ENSMUSE00001311293.1"; talon_gene "38483"; talon_transcript "100065"; talon_exon "518424"; ccdsid "CCDS26460.1"; exon_status "KNOWN"; level "3"; protein_id "ENSMUSP00000074499.4"; source "ENSEMBL"; tag "CCDS";
chr13	ENSEMBL	exon	38025283	38025803	.	-	.	gene_id "ENSMUSG00000044566.15"; transcript_id "ENSMUST00000110233.7"; gene_type "protein_coding"; gene_status "KNOWN"; gene_name "Cage1"; transcript_type "protein_coding"; transcript_status "KNOWN"; transcript_name "Cage1-203"; exon_number "4"; exon_id "ENSMUSE00001287246.1"; talon_gene "38483"; talon_transcript "100065"; talon_exon "518426"; ccdsid "CCDS26460.1"; exon_status "KNOWN"; level "3"; protein_id "ENSMUSP00000074499.4"; source "ENSEMBL"; tag "CCDS";
chr13	ENSEMBL	exon	38022413	38023468	.	-	.	gene_id "ENSMUSG00000044566.15"; transcript_id "ENSMUST00000110233.7"; gene_type "protein_coding"; gene_status "KNOWN"; gene_name "Cage1"; transcript_type "protein_coding"; transcript_status "KNOWN"; transcript_name "Cage1-203"; exon_number "5"; exon_id "ENSMUSE00000362505.4"; talon_gene "38483"; talon_transcript "100065"; talon_exon "518428"; ccdsid "CCDS26460.1"; exon_status "KNOWN"; level "3"; protein_id "ENSMUSP00000074499.4"; source "ENSEMBL"; tag "CCDS";
chr13	ENSEMBL	exon	38019167	38019313	.	-	.	gene_id "ENSMUSG00000044566.15"; transcript_id "ENSMUST00000110233.7"; gene_type "protein_coding"; gene_status "KNOWN"; gene_name "Cage1"; transcript_type "protein_coding"; transcript_status "KNOWN"; transcript_name "Cage1-203"; exon_number "6"; exon_id "ENSMUSE00000517856.2"; talon_gene "38483"; talon_transcript "100065"; talon_exon "518430"; ccdsid "CCDS26460.1"; exon_status "KNOWN"; level "3"; protein_id "ENSMUSP00000074499.4"; source "ENSEMBL"; tag "CCDS";
chr13	ENSEMBL	exon	38017297	38017407	.	-	.	gene_id "ENSMUSG00000044566.15"; transcript_id "ENSMUST00000110233.7"; gene_type "protein_coding"; gene_status "KNOWN"; gene_name "Cage1"; transcript_type "protein_coding"; transcript_status "KNOWN"; transcript_name "Cage1-203"; exon_number "7"; exon_id "ENSMUSE00000483526.2"; talon_gene "38483"; talon_transcript "100065"; talon_exon "518432"; ccdsid "CCDS26460.1"; exon_status "KNOWN"; level "3"; protein_id "ENSMUSP00000074499.4"; source "ENSEMBL"; tag "CCDS";
chr13	ENSEMBL	exon	38016411	38016491	.	-	.	gene_id "ENSMUSG00000044566.15"; transcript_id "ENSMUST00000110233.7"; gene_type "protein_coding"; gene_status "KNOWN"; gene_name "Cage1"; transcript_type "protein_coding"; transcript_status "KNOWN"; transcript_name "Cage1-203"; exon_number "8"; exon_id "ENSMUSE00000500762.2"; talon_gene "38483"; talon_transcript "100065"; talon_exon "518434"; ccdsid "CCDS26460.1"; exon_status "KNOWN"; level "3"; protein_id "ENSMUSP00000074499.4"; source "ENSEMBL"; tag "CCDS";
chr13	ENSEMBL	exon	38015680	38015787	.	-	.	gene_id "ENSMUSG00000044566.15"; transcript_id "ENSMUST00000110233.7"; gene_type "protein_coding"; gene_status "KNOWN"; gene_name "Cage1"; transcript_type "protein_coding"; transcript_status "KNOWN"; transcript_name "Cage1-203"; exon_number "9"; exon_id "ENSMUSE00000502550.2"; talon_gene "38483"; talon_transcript "100065"; talon_exon "518436"; ccdsid "CCDS26460.1"; exon_status "KNOWN"; level "3"; protein_id "ENSMUSP00000074499.4"; source "ENSEMBL"; tag "CCDS";
chr13	ENSEMBL	exon	38012392	38012496	.	-	.	gene_id "ENSMUSG00000044566.15"; transcript_id "ENSMUST00000110233.7"; gene_type "protein_coding"; gene_status "KNOWN"; gene_name "Cage1"; transcript_type "protein_coding"; transcript_status "KNOWN"; transcript_name "Cage1-203"; exon_number "10"; exon_id "ENSMUSE00000469348.2"; talon_gene "38483"; talon_transcript "100065"; talon_exon "518438"; ccdsid "CCDS26460.1"; exon_status "KNOWN"; level "3"; protein_id "ENSMUSP00000074499.4"; source "ENSEMBL"; tag "CCDS";
chr13	ENSEMBL	exon	38011348	38011418	.	-	.	gene_id "ENSMUSG00000044566.15"; transcript_id "ENSMUST00000110233.7"; gene_type "protein_coding"; gene_status "KNOWN"; gene_name "Cage1"; transcript_type "protein_coding"; transcript_status "KNOWN"; transcript_name "Cage1-203"; exon_number "11"; exon_id "ENSMUSE00000507073.2"; talon_gene "38483"; talon_transcript "100065"; talon_exon "518440"; ccdsid "CCDS26460.1"; exon_status "KNOWN"; level "3"; protein_id "ENSMUSP00000074499.4"; source "ENSEMBL"; tag "CCDS";
chr13	ENSEMBL	exon	38007940	38008008	.	-	.	gene_id "ENSMUSG00000044566.15"; transcript_id "ENSMUST00000110233.7"; gene_type "protein_coding"; gene_status "KNOWN"; gene_name "Cage1"; transcript_type "protein_coding"; transcript_status "KNOWN"; transcript_name "Cage1-203"; exon_number "12"; exon_id "ENSMUSE00000493501.2"; talon_gene "38483"; talon_transcript "100065"; talon_exon "518442"; ccdsid "CCDS26460.1"; exon_status "KNOWN"; level "3"; protein_id "ENSMUSP00000074499.4"; source "ENSEMBL"; tag "CCDS";
chr13	HAVANA	exon	38006052	38006173	.	-	.	gene_id "ENSMUSG00000044566.15"; transcript_id "ENSMUST00000110233.7"; gene_type "protein_coding"; gene_status "KNOWN"; gene_name "Cage1"; transcript_type "protein_coding"; transcript_status "KNOWN"; transcript_name "Cage1-203"; exon_number "13"; exon_id "ENSMUSE00000683160.1"; talon_gene "38483"; talon_transcript "100065"; talon_exon "518444"; ccdsid "CCDS26460.1"; exon_status "KNOWN"; level "2"; protein_id "ENSMUSP00000105862.1"; source "HAVANA"; tag "CCDS";
chr13	ENSEMBL	transcript	38006054	38036937	.	-	.	gene_id "ENSMUSG00000044566.15"; transcript_id "ENSMUST00000074969.10"; gene_name "Cage1"; gene_status "KNOWN"; gene_type "protein_coding"; transcript_type "protein_coding"; transcript_status "KNOWN"; transcript_name "Cage1-201"; talon_gene "38483"; talon_transcript "100066"; ccdsid "CCDS26460.1"; level "3"; protein_id "ENSMUSP00000074499.4"; source "ENSEMBL"; tag "CCDS"; transcript_support_level "5";
chr13	HAVANA	exon	38036819	38036937	.	-	.	gene_id "ENSMUSG00000044566.15"; transcript_id "ENSMUST00000074969.10"; gene_type "protein_coding"; gene_status "KNOWN"; gene_name "Cage1"; transcript_type "protein_coding"; transcript_status "KNOWN"; transcript_name "Cage1-201"; exon_number "1"; exon_id "ENSMUSE00000732664.1"; talon_gene "38483"; talon_transcript "100066"; talon_exon "518445"; ccdsid "CCDS26460.1"; exon_status "KNOWN"; level "2"; protein_id "ENSMUSP00000122393.1"; source "HAVANA"; tag "cds_end_NF";
chr13	ENSEMBL	exon	38032365	38032624	.	-	.	gene_id "ENSMUSG00000044566.15"; transcript_id "ENSMUST00000074969.10"; gene_type "protein_coding"; gene_status "KNOWN"; gene_name "Cage1"; transcript_type "protein_coding"; transcript_status "KNOWN"; transcript_name "Cage1-201"; exon_number "2"; exon_id "ENSMUSE00000683161.1"; talon_gene "38483"; talon_transcript "100066"; talon_exon "518422"; ccdsid "CCDS26460.1"; exon_status "KNOWN"; level "3"; protein_id "ENSMUSP00000074499.4"; source "ENSEMBL"; tag "CCDS";
chr13	ENSEMBL	exon	38028103	38028190	.	-	.	gene_id "ENSMUSG00000044566.15"; transcript_id "ENSMUST00000074969.10"; gene_type "protein_coding"; gene_status "KNOWN"; gene_name "Cage1"; transcript_type "protein_coding"; transcript_status "KNOWN"; transcript_name "Cage1-201"; exon_number "3"; exon_id "ENSMUSE00001311293.1"; talon_gene "38483"; talon_transcript "100066"; talon_exon "518424"; ccdsid "CCDS26460.1"; exon_status "KNOWN"; level "3"; protein_id "ENSMUSP00000074499.4"; source "ENSEMBL"; tag "CCDS";
chr13	ENSEMBL	exon	38025283	38025803	.	-	.	gene_id "ENSMUSG00000044566.15"; transcript_id "ENSMUST00000074969.10"; gene_type "protein_coding"; gene_status "KNOWN"; gene_name "Cage1"; transcript_type "protein_coding"; transcript_status "KNOWN"; transcript_name "Cage1-201"; exon_number "4"; exon_id "ENSMUSE00001287246.1"; talon_gene "38483"; talon_transcript "100066"; talon_exon "518426"; ccdsid "CCDS26460.1"; exon_status "KNOWN"; level "3"; protein_id "ENSMUSP00000074499.4"; source "ENSEMBL"; tag "CCDS";
chr13	ENSEMBL	exon	38022413	38023468	.	-	.	gene_id "ENSMUSG00000044566.15"; transcript_id "ENSMUST00000074969.10"; gene_type "protein_coding"; gene_status "KNOWN"; gene_name "Cage1"; transcript_type "protein_coding"; transcript_status "KNOWN"; transcript_name "Cage1-201"; exon_number "5"; exon_id "ENSMUSE00000362505.4"; talon_gene "38483"; talon_transcript "100066"; talon_exon "518428"; ccdsid "CCDS26460.1"; exon_status "KNOWN"; level "3"; protein_id "ENSMUSP00000074499.4"; source "ENSEMBL"; tag "CCDS";
chr13	ENSEMBL	exon	38019167	38019313	.	-	.	gene_id "ENSMUSG00000044566.15"; transcript_id "ENSMUST00000074969.10"; gene_type "protein_coding"; gene_status "KNOWN"; gene_name "Cage1"; transcript_type "protein_coding"; transcript_status "KNOWN"; transcript_name "Cage1-201"; exon_number "6"; exon_id "ENSMUSE00000517856.2"; talon_gene "38483"; talon_transcript "100066"; talon_exon "518430"; ccdsid "CCDS26460.1"; exon_status "KNOWN"; level "3"; protein_id "ENSMUSP00000074499.4"; source "ENSEMBL"; tag "CCDS";
chr13	ENSEMBL	exon	38017297	38017407	.	-	.	gene_id "ENSMUSG00000044566.15"; transcript_id "ENSMUST00000074969.10"; gene_type "protein_coding"; gene_status "KNOWN"; gene_name "Cage1"; transcript_type "protein_coding"; transcript_status "KNOWN"; transcript_name "Cage1-201"; exon_number "7"; exon_id "ENSMUSE00000483526.2"; talon_gene "38483"; talon_transcript "100066"; talon_exon "518432"; ccdsid "CCDS26460.1"; exon_status "KNOWN"; level "3"; protein_id "ENSMUSP00000074499.4"; source "ENSEMBL"; tag "CCDS";
chr13	ENSEMBL	exon	38016411	38016491	.	-	.	gene_id "ENSMUSG00000044566.15"; transcript_id "ENSMUST00000074969.10"; gene_type "protein_coding"; gene_status "KNOWN"; gene_name "Cage1"; transcript_type "protein_coding"; transcript_status "KNOWN"; transcript_name "Cage1-201"; exon_number "8"; exon_id "ENSMUSE00000500762.2"; talon_gene "38483"; talon_transcript "100066"; talon_exon "518434"; ccdsid "CCDS26460.1"; exon_status "KNOWN"; level "3"; protein_id "ENSMUSP00000074499.4"; source "ENSEMBL"; tag "CCDS";
chr13	ENSEMBL	exon	38015680	38015787	.	-	.	gene_id "ENSMUSG00000044566.15"; transcript_id "ENSMUST00000074969.10"; gene_type "protein_coding"; gene_status "KNOWN"; gene_name "Cage1"; transcript_type "protein_coding"; transcript_status "KNOWN"; transcript_name "Cage1-201"; exon_number "9"; exon_id "ENSMUSE00000502550.2"; talon_gene "38483"; talon_transcript "100066"; talon_exon "518436"; ccdsid "CCDS26460.1"; exon_status "KNOWN"; level "3"; protein_id "ENSMUSP00000074499.4"; source "ENSEMBL"; tag "CCDS";
chr13	ENSEMBL	exon	38012392	38012496	.	-	.	gene_id "ENSMUSG00000044566.15"; transcript_id "ENSMUST00000074969.10"; gene_type "protein_coding"; gene_status "KNOWN"; gene_name "Cage1"; transcript_type "protein_coding"; transcript_status "KNOWN"; transcript_name "Cage1-201"; exon_number "10"; exon_id "ENSMUSE00000469348.2"; talon_gene "38483"; talon_transcript "100066"; talon_exon "518438"; ccdsid "CCDS26460.1"; exon_status "KNOWN"; level "3"; protein_id "ENSMUSP00000074499.4"; source "ENSEMBL"; tag "CCDS";
chr13	ENSEMBL	exon	38011348	38011418	.	-	.	gene_id "ENSMUSG00000044566.15"; transcript_id "ENSMUST00000074969.10"; gene_type "protein_coding"; gene_status "KNOWN"; gene_name "Cage1"; transcript_type "protein_coding"; transcript_status "KNOWN"; transcript_name "Cage1-201"; exon_number "11"; exon_id "ENSMUSE00000507073.2"; talon_gene "38483"; talon_transcript "100066"; talon_exon "518440"; ccdsid "CCDS26460.1"; exon_status "KNOWN"; level "3"; protein_id "ENSMUSP00000074499.4"; source "ENSEMBL"; tag "CCDS";
chr13	ENSEMBL	exon	38007940	38008008	.	-	.	gene_id "ENSMUSG00000044566.15"; transcript_id "ENSMUST00000074969.10"; gene_type "protein_coding"; gene_status "KNOWN"; gene_name "Cage1"; transcript_type "protein_coding"; transcript_status "KNOWN"; transcript_name "Cage1-201"; exon_number "12"; exon_id "ENSMUSE00000493501.2"; talon_gene "38483"; talon_transcript "100066"; talon_exon "518442"; ccdsid "CCDS26460.1"; exon_status "KNOWN"; level "3"; protein_id "ENSMUSP00000074499.4"; source "ENSEMBL"; tag "CCDS";
chr13	ENSEMBL	exon	38006054	38006173	.	-	.	gene_id "ENSMUSG00000044566.15"; transcript_id "ENSMUST00000074969.10"; gene_type "protein_coding"; gene_status "KNOWN"; gene_name "Cage1"; transcript_type "protein_coding"; transcript_status "KNOWN"; transcript_name "Cage1-201"; exon_number "13"; exon_id "ENSMUSE00000495319.4"; talon_gene "38483"; talon_transcript "100066"; talon_exon "518447"; ccdsid "CCDS26460.1"; exon_status "KNOWN"; level "3"; protein_id "ENSMUSP00000074499.4"; source "ENSEMBL"; tag "CCDS";
chr13	HAVANA	transcript	38020911	38037069	.	-	.	gene_id "ENSMUSG00000044566.15"; transcript_id "ENSMUST00000089840.4"; gene_name "Cage1"; gene_status "KNOWN"; gene_type "protein_coding"; transcript_type "protein_coding"; transcript_status "KNOWN"; transcript_name "Cage1-202"; talon_gene "38483"; talon_transcript "100067"; havana_transcript "OTTMUST00000055641.1"; level "1"; protein_id "ENSMUSP00000087278.4"; source "HAVANA"; tag "exp_conf"; transcript_support_level "1";
chr13	HAVANA	exon	38036788	38037069	.	-	.	gene_id "ENSMUSG00000044566.15"; transcript_id "ENSMUST00000089840.4"; gene_type "protein_coding"; gene_status "KNOWN"; gene_name "Cage1"; transcript_type "protein_coding"; transcript_status "KNOWN"; transcript_name "Cage1-202"; exon_number "1"; exon_id "ENSMUSE00000571170.2"; talon_gene "38483"; talon_transcript "100067"; talon_exon "518448"; exon_status "KNOWN"; level "1"; protein_id "ENSMUSP00000087278.4"; source "HAVANA"; tag "exp_conf";
chr13	ENSEMBL	exon	38028103	38028190	.	-	.	gene_id "ENSMUSG00000044566.15"; transcript_id "ENSMUST00000089840.4"; gene_type "protein_coding"; gene_status "KNOWN"; gene_name "Cage1"; transcript_type "protein_coding"; transcript_status "KNOWN"; transcript_name "Cage1-202"; exon_number "2"; exon_id "ENSMUSE00001311293.1"; talon_gene "38483"; talon_transcript "100067"; talon_exon "518424"; ccdsid "CCDS26460.1"; exon_status "KNOWN"; level "3"; protein_id "ENSMUSP00000074499.4"; source "ENSEMBL"; tag "CCDS";
chr13	ENSEMBL	exon	38025283	38025803	.	-	.	gene_id "ENSMUSG00000044566.15"; transcript_id "ENSMUST00000089840.4"; gene_type "protein_coding"; gene_status "KNOWN"; gene_name "Cage1"; transcript_type "protein_coding"; transcript_status "KNOWN"; transcript_name "Cage1-202"; exon_number "3"; exon_id "ENSMUSE00001287246.1"; talon_gene "38483"; talon_transcript "100067"; talon_exon "518426"; ccdsid "CCDS26460.1"; exon_status "KNOWN"; level "3"; protein_id "ENSMUSP00000074499.4"; source "ENSEMBL"; tag "CCDS";
chr13	HAVANA	exon	38020911	38023468	.	-	.	gene_id "ENSMUSG00000044566.15"; transcript_id "ENSMUST00000089840.4"; gene_type "protein_coding"; gene_status "KNOWN"; gene_name "Cage1"; transcript_type "protein_coding"; transcript_status "KNOWN"; transcript_name "Cage1-202"; exon_number "4"; exon_id "ENSMUSE00000616450.3"; talon_gene "38483"; talon_transcript "100067"; talon_exon "518450"; exon_status "KNOWN"; level "1"; protein_id "ENSMUSP00000087278.4"; source "HAVANA"; tag "exp_conf";
chr13	HAVANA	transcript	38023231	38036937	.	-	.	gene_id "ENSMUSG00000044566.15"; transcript_id "ENSMUST00000131066.1"; gene_name "Cage1"; gene_status "KNOWN"; gene_type "protein_coding"; transcript_type "protein_coding"; transcript_status "KNOWN"; transcript_name "Cage1-204"; talon_gene "38483"; talon_transcript "100068"; havana_transcript "OTTMUST00000055640.2"; level "2"; protein_id "ENSMUSP00000122393.1"; source "HAVANA"; tag "cds_end_NF"; transcript_support_level "1";
chr13	HAVANA	exon	38036819	38036937	.	-	.	gene_id "ENSMUSG00000044566.15"; transcript_id "ENSMUST00000131066.1"; gene_type "protein_coding"; gene_status "KNOWN"; gene_name "Cage1"; transcript_type "protein_coding"; transcript_status "KNOWN"; transcript_name "Cage1-204"; exon_number "1"; exon_id "ENSMUSE00000732664.1"; talon_gene "38483"; talon_transcript "100068"; talon_exon "518445"; ccdsid "CCDS26460.1"; exon_status "KNOWN"; level "2"; protein_id "ENSMUSP00000122393.1"; source "HAVANA"; tag "cds_end_NF";
chr13	ENSEMBL	exon	38032365	38032624	.	-	.	gene_id "ENSMUSG00000044566.15"; transcript_id "ENSMUST00000131066.1"; gene_type "protein_coding"; gene_status "KNOWN"; gene_name "Cage1"; transcript_type "protein_coding"; transcript_status "KNOWN"; transcript_name "Cage1-204"; exon_number "2"; exon_id "ENSMUSE00000683161.1"; talon_gene "38483"; talon_transcript "100068"; talon_exon "518422"; ccdsid "CCDS26460.1"; exon_status "KNOWN"; level "3"; protein_id "ENSMUSP00000074499.4"; source "ENSEMBL"; tag "CCDS";
chr13	ENSEMBL	exon	38028103	38028190	.	-	.	gene_id "ENSMUSG00000044566.15"; transcript_id "ENSMUST00000131066.1"; gene_type "protein_coding"; gene_status "KNOWN"; gene_name "Cage1"; transcript_type "protein_coding"; transcript_status "KNOWN"; transcript_name "Cage1-204"; exon_number "3"; exon_id "ENSMUSE00001311293.1"; talon_gene "38483"; talon_transcript "100068"; talon_exon "518424"; ccdsid "CCDS26460.1"; exon_status "KNOWN"; level "3"; protein_id "ENSMUSP00000074499.4"; source "ENSEMBL"; tag "CCDS";
chr13	ENSEMBL	exon	38025283	38025803	.	-	.	gene_id "ENSMUSG00000044566.15"; transcript_id "ENSMUST00000131066.1"; gene_type "protein_coding"; gene_status "KNOWN"; gene_name "Cage1"; transcript_type "protein_coding"; transcript_status "KNOWN"; transcript_name "Cage1-204"; exon_number "4"; exon_id "ENSMUSE00001287246.1"; talon_gene "38483"; talon_transcript "100068"; talon_exon "518426"; ccdsid "CCDS26460.1"; exon_status "KNOWN"; level "3"; protein_id "ENSMUSP00000074499.4"; source "ENSEMBL"; tag "CCDS";
chr13	HAVANA	exon	38023231	38023468	.	-	.	gene_id "ENSMUSG00000044566.15"; transcript_id "ENSMUST00000131066.1"; gene_type "protein_coding"; gene_status "KNOWN"; gene_name "Cage1"; transcript_type "protein_coding"; transcript_status "KNOWN"; transcript_name "Cage1-204"; exon_number "5"; exon_id "ENSMUSE00000773855.1"; talon_gene "38483"; talon_transcript "100068"; talon_exon "518451"; exon_status "KNOWN"; level "2"; protein_id "ENSMUSP00000122393.1"; source "HAVANA"; tag "cds_end_NF";
chr13	HAVANA	gene	38036995	38061427	.	+	.	gene_id "ENSMUSG00000021428.9"; gene_name "Riok1"; gene_status "KNOWN"; gene_type "protein_coding"; talon_gene "38484"; havana_gene "OTTMUSG00000068327.5"; level "2";
chr13	HAVANA	transcript	38036995	38061433	.	+	.	gene_id "ENSMUSG00000021428.9"; transcript_id "ENSMUST00000021866.9"; gene_name "Riok1"; gene_status "KNOWN"; gene_type "protein_coding"; transcript_type "protein_coding"; transcript_status "KNOWN"; transcript_name "Riok1-201"; talon_gene "38484"; talon_transcript "100069"; ccdsid "CCDS26461.1"; havana_transcript "OTTMUST00000165132.1"; level "2"; protein_id "ENSMUSP00000021866.8"; source "HAVANA"; tag "CCDS"; transcript_support_level "1";
chr13	HAVANA	exon	38036995	38037531	.	+	.	gene_id "ENSMUSG00000021428.9"; transcript_id "ENSMUST00000021866.9"; gene_type "protein_coding"; gene_status "KNOWN"; gene_name "Riok1"; transcript_type "protein_coding"; transcript_status "KNOWN"; transcript_name "Riok1-201"; exon_number "1"; exon_id "ENSMUSE00000369398.9"; talon_gene "38484"; talon_transcript "100069"; talon_exon "518452"; ccdsid "CCDS26461.1"; exon_status "KNOWN"; level "2"; protein_id "ENSMUSP00000021866.8"; source "HAVANA"; tag "CCDS";
chr13	HAVANA	exon	38040073	38040274	.	+	.	gene_id "ENSMUSG00000021428.9"; transcript_id "ENSMUST00000021866.9"; gene_type "protein_coding"; gene_status "KNOWN"; gene_name "Riok1"; transcript_type "protein_coding"; transcript_status "KNOWN"; transcript_name "Riok1-201"; exon_number "2"; exon_id "ENSMUSE00000117768.1"; talon_gene "38484"; talon_transcript "100069"; talon_exon "518454"; ccdsid "CCDS26461.1"; exon_status "KNOWN"; level "2"; protein_id "ENSMUSP00000021866.8"; source "HAVANA"; tag "CCDS";
chr13	HAVANA	exon	38043051	38043141	.	+	.	gene_id "ENSMUSG00000021428.9"; transcript_id "ENSMUST00000021866.9"; gene_type "protein_coding"; gene_status "KNOWN"; gene_name "Riok1"; transcript_type "protein_coding"; transcript_status "KNOWN"; transcript_name "Riok1-201"; exon_number "3"; exon_id "ENSMUSE00000117761.1"; talon_gene "38484"; talon_transcript "100069"; talon_exon "518456"; ccdsid "CCDS26461.1"; exon_status "KNOWN"; level "2"; protein_id "ENSMUSP00000021866.8"; source "HAVANA"; tag "CCDS";
chr13	HAVANA	exon	38043909	38043978	.	+	.	gene_id "ENSMUSG00000021428.9"; transcript_id "ENSMUST00000021866.9"; gene_type "protein_coding"; gene_status "KNOWN"; gene_name "Riok1"; transcript_type "protein_coding"; transcript_status "KNOWN"; transcript_name "Riok1-201"; exon_number "4"; exon_id "ENSMUSE00000117767.1"; talon_gene "38484"; talon_transcript "100069"; talon_exon "518458"; ccdsid "CCDS26461.1"; exon_status "KNOWN"; level "2"; protein_id "ENSMUSP00000021866.8"; source "HAVANA"; tag "CCDS";
chr13	HAVANA	exon	38045273	38045315	.	+	.	gene_id "ENSMUSG00000021428.9"; transcript_id "ENSMUST00000021866.9"; gene_type "protein_coding"; gene_status "KNOWN"; gene_name "Riok1"; transcript_type "protein_coding"; transcript_status "KNOWN"; transcript_name "Riok1-201"; exon_number "5"; exon_id "ENSMUSE00000117770.1"; talon_gene "38484"; talon_transcript "100069"; talon_exon "518460"; ccdsid "CCDS26461.1"; exon_status "KNOWN"; level "2"; protein_id "ENSMUSP00000021866.8"; source "HAVANA"; tag "CCDS";
chr13	HAVANA	exon	38047245	38047337	.	+	.	gene_id "ENSMUSG00000021428.9"; transcript_id "ENSMUST00000021866.9"; gene_type "protein_coding"; gene_status "KNOWN"; gene_name "Riok1"; transcript_type "protein_coding"; transcript_status "KNOWN"; transcript_name "Riok1-201"; exon_number "6"; exon_id "ENSMUSE00000117759.1"; talon_gene "38484"; talon_transcript "100069"; talon_exon "518462"; ccdsid "CCDS26461.1"; exon_status "KNOWN"; level "2"; protein_id "ENSMUSP00000021866.8"; source "HAVANA"; tag "CCDS";
chr13	HAVANA	exon	38048880	38048992	.	+	.	gene_id "ENSMUSG00000021428.9"; transcript_id "ENSMUST00000021866.9"; gene_type "protein_coding"; gene_status "KNOWN"; gene_name "Riok1"; transcript_type "protein_coding"; transcript_status "KNOWN"; transcript_name "Riok1-201"; exon_number "7"; exon_id "ENSMUSE00000117754.1"; talon_gene "38484"; talon_transcript "100069"; talon_exon "518464"; ccdsid "CCDS26461.1"; exon_status "KNOWN"; level "2"; protein_id "ENSMUSP00000021866.8"; source "HAVANA"; tag "CCDS";
chr13	HAVANA	exon	38049076	38049156	.	+	.	gene_id "ENSMUSG00000021428.9"; transcript_id "ENSMUST00000021866.9"; gene_type "protein_coding"; gene_status "KNOWN"; gene_name "Riok1"; transcript_type "protein_coding"; transcript_status "KNOWN"; transcript_name "Riok1-201"; exon_number "8"; exon_id "ENSMUSE00000360014.1"; talon_gene "38484"; talon_transcript "100069"; talon_exon "518466"; ccdsid "CCDS26461.1"; exon_status "KNOWN"; level "2"; protein_id "ENSMUSP00000021866.8"; source "HAVANA"; tag "CCDS";
chr13	HAVANA	exon	38050224	38050310	.	+	.	gene_id "ENSMUSG00000021428.9"; transcript_id "ENSMUST00000021866.9"; gene_type "protein_coding"; gene_status "KNOWN"; gene_name "Riok1"; transcript_type "protein_coding"; transcript_status "KNOWN"; transcript_name "Riok1-201"; exon_number "9"; exon_id "ENSMUSE00000395103.1"; talon_gene "38484"; talon_transcript "100069"; talon_exon "518468"; ccdsid "CCDS26461.1"; exon_status "KNOWN"; level "2"; protein_id "ENSMUSP00000021866.8"; source "HAVANA"; tag "CCDS";
chr13	HAVANA	exon	38050808	38050945	.	+	.	gene_id "ENSMUSG00000021428.9"; transcript_id "ENSMUST00000021866.9"; gene_type "protein_coding"; gene_status "KNOWN"; gene_name "Riok1"; transcript_type "protein_coding"; transcript_status "KNOWN"; transcript_name "Riok1-201"; exon_number "10"; exon_id "ENSMUSE00000361699.1"; talon_gene "38484"; talon_transcript "100069"; talon_exon "518470"; ccdsid "CCDS26461.1"; exon_status "KNOWN"; level "2"; protein_id "ENSMUSP00000021866.8"; source "HAVANA"; tag "CCDS";
chr13	HAVANA	exon	38052269	38052372	.	+	.	gene_id "ENSMUSG00000021428.9"; transcript_id "ENSMUST00000021866.9"; gene_type "protein_coding"; gene_status "KNOWN"; gene_name "Riok1"; transcript_type "protein_coding"; transcript_status "KNOWN"; transcript_name "Riok1-201"; exon_number "11"; exon_id "ENSMUSE00000379963.1"; talon_gene "38484"; talon_transcript "100069"; talon_exon "518472"; ccdsid "CCDS26461.1"; exon_status "KNOWN"; level "2"; protein_id "ENSMUSP00000021866.8"; source "HAVANA"; tag "CCDS";
chr13	HAVANA	exon	38052878	38052984	.	+	.	gene_id "ENSMUSG00000021428.9"; transcript_id "ENSMUST00000021866.9"; gene_type "protein_coding"; gene_status "KNOWN"; gene_name "Riok1"; transcript_type "protein_coding"; transcript_status "KNOWN"; transcript_name "Riok1-201"; exon_number "12"; exon_id "ENSMUSE00000343740.1"; talon_gene "38484"; talon_transcript "100069"; talon_exon "518474"; ccdsid "CCDS26461.1"; exon_status "KNOWN"; level "2"; protein_id "ENSMUSP00000021866.8"; source "HAVANA"; tag "CCDS";
chr13	HAVANA	exon	38056162	38056227	.	+	.	gene_id "ENSMUSG00000021428.9"; transcript_id "ENSMUST00000021866.9"; gene_type "protein_coding"; gene_status "KNOWN"; gene_name "Riok1"; transcript_type "protein_coding"; transcript_status "KNOWN"; transcript_name "Riok1-201"; exon_number "13"; exon_id "ENSMUSE00000292210.1"; talon_gene "38484"; talon_transcript "100069"; talon_exon "518476"; ccdsid "CCDS26461.1"; exon_status "KNOWN"; level "2"; protein_id "ENSMUSP00000021866.8"; source "HAVANA"; tag "CCDS";
chr13	HAVANA	exon	38057137	38057256	.	+	.	gene_id "ENSMUSG00000021428.9"; transcript_id "ENSMUST00000021866.9"; gene_type "protein_coding"; gene_status "KNOWN"; gene_name "Riok1"; transcript_type "protein_coding"; transcript_status "KNOWN"; transcript_name "Riok1-201"; exon_number "14"; exon_id "ENSMUSE00000117763.1"; talon_gene "38484"; talon_transcript "100069"; talon_exon "518478"; ccdsid "CCDS26461.1"; exon_status "KNOWN"; level "2"; protein_id "ENSMUSP00000021866.8"; source "HAVANA"; tag "CCDS";
chr13	HAVANA	exon	38058688	38058741	.	+	.	gene_id "ENSMUSG00000021428.9"; transcript_id "ENSMUST00000021866.9"; gene_type "protein_coding"; gene_status "KNOWN"; gene_name "Riok1"; transcript_type "protein_coding"; transcript_status "KNOWN"; transcript_name "Riok1-201"; exon_number "15"; exon_id "ENSMUSE00000117765.1"; talon_gene "38484"; talon_transcript "100069"; talon_exon "518480"; ccdsid "CCDS26461.1"; exon_status "KNOWN"; level "2"; protein_id "ENSMUSP00000021866.8"; source "HAVANA"; tag "CCDS";
chr13	HAVANA	exon	38059940	38060092	.	+	.	gene_id "ENSMUSG00000021428.9"; transcript_id "ENSMUST00000021866.9"; gene_type "protein_coding"; gene_status "KNOWN"; gene_name "Riok1"; transcript_type "protein_coding"; transcript_status "KNOWN"; transcript_name "Riok1-201"; exon_number "16"; exon_id "ENSMUSE00000117756.1"; talon_gene "38484"; talon_transcript "100069"; talon_exon "518482"; ccdsid "CCDS26461.1"; exon_status "KNOWN"; level "2"; protein_id "ENSMUSP00000021866.8"; source "HAVANA"; tag "CCDS";
chr13	HAVANA	exon	38060755	38061433	.	+	.	gene_id "ENSMUSG00000021428.9"; transcript_id "ENSMUST00000021866.9"; gene_type "protein_coding"; gene_status "KNOWN"; gene_name "Riok1"; transcript_type "protein_coding"; transcript_status "KNOWN"; transcript_name "Riok1-201"; exon_number "17"; exon_id "ENSMUSE00000345118.4"; talon_gene "38484"; talon_transcript "100069"; talon_exon "518484"; ccdsid "CCDS26461.1"; exon_status "KNOWN"; level "2"; protein_id "ENSMUSP00000021866.8"; source "HAVANA"; tag "CCDS";
chr13	HAVANA	transcript	38037245	38045070	.	+	.	gene_id "ENSMUSG00000021428.9"; transcript_id "ENSMUST00000223910.1"; gene_name "Riok1"; gene_status "KNOWN"; gene_type "protein_coding"; transcript_type "retained_intron"; transcript_status "KNOWN"; transcript_name "Riok1-203"; talon_gene "38484"; talon_transcript "100071"; havana_transcript "OTTMUST00000165174.1"; level "2"; source "HAVANA"; tag "RNA_Seq_supported_only";
chr13	HAVANA	exon	38037245	38037531	.	+	.	gene_id "ENSMUSG00000021428.9"; transcript_id "ENSMUST00000223910.1"; gene_type "protein_coding"; gene_status "KNOWN"; gene_name "Riok1"; transcript_type "retained_intron"; transcript_status "KNOWN"; transcript_name "Riok1-203"; exon_number "1"; exon_id "ENSMUSE00001427094.1"; talon_gene "38484"; talon_transcript "100071"; talon_exon "518490"; exon_status "KNOWN"; level "2"; source "HAVANA"; tag "RNA_Seq_supported_only";
chr13	HAVANA	exon	38040073	38040274	.	+	.	gene_id "ENSMUSG00000021428.9"; transcript_id "ENSMUST00000223910.1"; gene_type "protein_coding"; gene_status "KNOWN"; gene_name "Riok1"; transcript_type "retained_intron"; transcript_status "KNOWN"; transcript_name "Riok1-203"; exon_number "2"; exon_id "ENSMUSE00000117768.1"; talon_gene "38484"; talon_transcript "100071"; talon_exon "518454"; ccdsid "CCDS26461.1"; exon_status "KNOWN"; level "2"; protein_id "ENSMUSP00000021866.8"; source "HAVANA"; tag "CCDS";
chr13	HAVANA	exon	38043051	38045070	.	+	.	gene_id "ENSMUSG00000021428.9"; transcript_id "ENSMUST00000223910.1"; gene_type "protein_coding"; gene_status "KNOWN"; gene_name "Riok1"; transcript_type "retained_intron"; transcript_status "KNOWN"; transcript_name "Riok1-203"; exon_number "3"; exon_id "ENSMUSE00001422157.1"; talon_gene "38484"; talon_transcript "100071"; talon_exon "518491"; exon_status "KNOWN"; level "2"; source "HAVANA"; tag "RNA_Seq_supported_only";
chr13	HAVANA	transcript	38056673	38061427	.	+	.	gene_id "ENSMUSG00000021428.9"; transcript_id "ENSMUST00000224962.1"; gene_name "Riok1"; gene_status "KNOWN"; gene_type "protein_coding"; transcript_type "retained_intron"; transcript_status "KNOWN"; transcript_name "Riok1-207"; talon_gene "38484"; talon_transcript "100081"; havana_transcript "OTTMUST00000165143.1"; level "2"; source "HAVANA";
chr13	HAVANA	exon	38056673	38057256	.	+	.	gene_id "ENSMUSG00000021428.9"; transcript_id "ENSMUST00000224962.1"; gene_type "protein_coding"; gene_status "KNOWN"; gene_name "Riok1"; transcript_type "retained_intron"; transcript_status "KNOWN"; transcript_name "Riok1-207"; exon_number "1"; exon_id "ENSMUSE00001428002.1"; talon_gene "38484"; talon_transcript "100081"; talon_exon "518515"; exon_status "KNOWN"; level "2"; source "HAVANA";
chr13	HAVANA	exon	38058688	38058741	.	+	.	gene_id "ENSMUSG00000021428.9"; transcript_id "ENSMUST00000224962.1"; gene_type "protein_coding"; gene_status "KNOWN"; gene_name "Riok1"; transcript_type "retained_intron"; transcript_status "KNOWN"; transcript_name "Riok1-207"; exon_number "2"; exon_id "ENSMUSE00000117765.1"; talon_gene "38484"; talon_transcript "100081"; talon_exon "518480"; ccdsid "CCDS26461.1"; exon_status "KNOWN"; level "2"; protein_id "ENSMUSP00000021866.8"; source "HAVANA"; tag "CCDS";
chr13	HAVANA	exon	38059940	38060092	.	+	.	gene_id "ENSMUSG00000021428.9"; transcript_id "ENSMUST00000224962.1"; gene_type "protein_coding"; gene_status "KNOWN"; gene_name "Riok1"; transcript_type "retained_intron"; transcript_status "KNOWN"; transcript_name "Riok1-207"; exon_number "3"; exon_id "ENSMUSE00000117756.1"; talon_gene "38484"; talon_transcript "100081"; talon_exon "518482"; ccdsid "CCDS26461.1"; exon_status "KNOWN"; level "2"; protein_id "ENSMUSP00000021866.8"; source "HAVANA"; tag "CCDS";
chr13	HAVANA	exon	38060755	38061427	.	+	.	gene_id "ENSMUSG00000021428.9"; transcript_id "ENSMUST00000224962.1"; gene_type "protein_coding"; gene_status "KNOWN"; gene_name "Riok1"; transcript_type "retained_intron"; transcript_status "KNOWN"; transcript_name "Riok1-207"; exon_number "4"; exon_id "ENSMUSE00001425930.1"; talon_gene "38484"; talon_transcript "100081"; talon_exon "518516"; exon_status "KNOWN"; level "2"; source "HAVANA";
chr13	HAVANA	gene	38204939	38227665	.	+	.	gene_id "ENSMUSG00000021431.15"; gene_name "Snrnp48"; gene_status "KNOWN"; gene_type "protein_coding"; talon_gene "38488"; havana_gene "OTTMUSG00000068343.4"; level "2";
chr13	HAVANA	transcript	38204939	38214441	.	+	.	gene_id "ENSMUSG00000021431.15"; transcript_id "ENSMUST00000223814.1"; gene_name "Snrnp48"; gene_status "KNOWN"; gene_type "protein_coding"; transcript_type "retained_intron"; transcript_status "KNOWN"; transcript_name "Snrnp48-205"; talon_gene "38488"; talon_transcript "100090"; havana_transcript "OTTMUST00000165184.1"; level "2"; source "HAVANA";
chr13	HAVANA	exon	38204939	38205128	.	+	.	gene_id "ENSMUSG00000021431.15"; transcript_id "ENSMUST00000223814.1"; gene_type "protein_coding"; gene_status "KNOWN"; gene_name "Snrnp48"; transcript_type "retained_intron"; transcript_status "KNOWN"; transcript_name "Snrnp48-205"; exon_number "1"; exon_id "ENSMUSE00000571167.3"; talon_gene "38488"; talon_transcript "100090"; talon_exon "518586"; exon_status "KNOWN"; level "2"; source "HAVANA";
chr13	ENSEMBL	exon	38209877	38209990	.	+	.	gene_id "ENSMUSG00000021431.15"; transcript_id "ENSMUST00000223814.1"; gene_type "protein_coding"; gene_status "KNOWN"; gene_name "Snrnp48"; transcript_type "retained_intron"; transcript_status "KNOWN"; transcript_name "Snrnp48-205"; exon_number "2"; exon_id "ENSMUSE00000117801.1"; talon_gene "38488"; talon_transcript "100090"; talon_exon "518577"; ccdsid "CCDS36635.1"; exon_status "KNOWN"; level "3"; protein_id "ENSMUSP00000136202.1"; source "ENSEMBL"; tag "basic";
chr13	ENSEMBL	exon	38210207	38210267	.	+	.	gene_id "ENSMUSG00000021431.15"; transcript_id "ENSMUST00000223814.1"; gene_type "protein_coding"; gene_status "KNOWN"; gene_name "Snrnp48"; transcript_type "retained_intron"; transcript_status "KNOWN"; transcript_name "Snrnp48-205"; exon_number "3"; exon_id "ENSMUSE00000117798.1"; talon_gene "38488"; talon_transcript "100090"; talon_exon "518579"; ccdsid "CCDS36635.1"; exon_status "KNOWN"; level "3"; protein_id "ENSMUSP00000136202.1"; source "ENSEMBL"; tag "basic";
chr13	HAVANA	exon	38211067	38214441	.	+	.	gene_id "ENSMUSG00000021431.15"; transcript_id "ENSMUST00000223814.1"; gene_type "protein_coding"; gene_status "KNOWN"; gene_name "Snrnp48"; transcript_type "retained_intron"; transcript_status "KNOWN"; transcript_name "Snrnp48-205"; exon_number "4"; exon_id "ENSMUSE00001426574.1"; talon_gene "38488"; talon_transcript "100090"; talon_exon "518587"; exon_status "KNOWN"; level "2"; source "HAVANA";
chr13	HAVANA	transcript	38204945	38227665	.	+	.	gene_id "ENSMUSG00000021431.15"; transcript_id "ENSMUST00000091641.12"; gene_name "Snrnp48"; gene_status "KNOWN"; gene_type "protein_coding"; transcript_type "protein_coding"; transcript_status "KNOWN"; transcript_name "Snrnp48-201"; talon_gene "38488"; talon_transcript "100091"; ccdsid "CCDS36635.1"; havana_transcript "OTTMUST00000165183.3"; level "2"; protein_id "ENSMUSP00000089230.5"; source "HAVANA"; tag "CCDS"; transcript_support_level "1";
chr13	HAVANA	exon	38204945	38205128	.	+	.	gene_id "ENSMUSG00000021431.15"; transcript_id "ENSMUST00000091641.12"; gene_type "protein_coding"; gene_status "KNOWN"; gene_name "Snrnp48"; transcript_type "protein_coding"; transcript_status "KNOWN"; transcript_name "Snrnp48-201"; exon_number "1"; exon_id "ENSMUSE00001424357.1"; talon_gene "38488"; talon_transcript "100091"; talon_exon "518588"; ccdsid "CCDS36635.1"; exon_status "KNOWN"; level "2"; protein_id "ENSMUSP00000089230.5"; source "HAVANA"; tag "CCDS";
chr13	ENSEMBL	exon	38209877	38209990	.	+	.	gene_id "ENSMUSG00000021431.15"; transcript_id "ENSMUST00000091641.12"; gene_type "protein_coding"; gene_status "KNOWN"; gene_name "Snrnp48"; transcript_type "protein_coding"; transcript_status "KNOWN"; transcript_name "Snrnp48-201"; exon_number "2"; exon_id "ENSMUSE00000117801.1"; talon_gene "38488"; talon_transcript "100091"; talon_exon "518577"; ccdsid "CCDS36635.1"; exon_status "KNOWN"; level "3"; protein_id "ENSMUSP00000136202.1"; source "ENSEMBL"; tag "basic";
chr13	ENSEMBL	exon	38210207	38210267	.	+	.	gene_id "ENSMUSG00000021431.15"; transcript_id "ENSMUST00000091641.12"; gene_type "protein_coding"; gene_status "KNOWN"; gene_name "Snrnp48"; transcript_type "protein_coding"; transcript_status "KNOWN"; transcript_name "Snrnp48-201"; exon_number "3"; exon_id "ENSMUSE00000117798.1"; talon_gene "38488"; talon_transcript "100091"; talon_exon "518579"; ccdsid "CCDS36635.1"; exon_status "KNOWN"; level "3"; protein_id "ENSMUSP00000136202.1"; source "ENSEMBL"; tag "basic";
chr13	ENSEMBL	exon	38211067	38211141	.	+	.	gene_id "ENSMUSG00000021431.15"; transcript_id "ENSMUST00000091641.12"; gene_type "protein_coding"; gene_status "KNOWN"; gene_name "Snrnp48"; transcript_type "protein_coding"; transcript_status "KNOWN"; transcript_name "Snrnp48-201"; exon_number "4"; exon_id "ENSMUSE00000117799.1"; talon_gene "38488"; talon_transcript "100091"; talon_exon "518581"; ccdsid "CCDS36635.1"; exon_status "KNOWN"; level "3"; protein_id "ENSMUSP00000136202.1"; source "ENSEMBL"; tag "basic";
chr13	HAVANA	exon	38216325	38216513	.	+	.	gene_id "ENSMUSG00000021431.15"; transcript_id "ENSMUST00000091641.12"; gene_type "protein_coding"; gene_status "KNOWN"; gene_name "Snrnp48"; transcript_type "protein_coding"; transcript_status "KNOWN"; transcript_name "Snrnp48-201"; exon_number "5"; exon_id "ENSMUSE00000291707.1"; talon_gene "38488"; talon_transcript "100091"; talon_exon "518590"; ccdsid "CCDS36635.1"; exon_status "KNOWN"; level "2"; protein_id "ENSMUSP00000089230.5"; source "HAVANA"; tag "CCDS";
chr13	HAVANA	exon	38217374	38217495	.	+	.	gene_id "ENSMUSG00000021431.15"; transcript_id "ENSMUST00000091641.12"; gene_type "protein_coding"; gene_status "KNOWN"; gene_name "Snrnp48"; transcript_type "protein_coding"; transcript_status "KNOWN"; transcript_name "Snrnp48-201"; exon_number "6"; exon_id "ENSMUSE00000117805.2"; talon_gene "38488"; talon_transcript "100091"; talon_exon "518592"; ccdsid "CCDS36635.1"; exon_status "KNOWN"; level "2"; protein_id "ENSMUSP00000089230.5"; source "HAVANA"; tag "CCDS";
chr13	HAVANA	exon	38220688	38220776	.	+	.	gene_id "ENSMUSG00000021431.15"; transcript_id "ENSMUST00000091641.12"; gene_type "protein_coding"; gene_status "KNOWN"; gene_name "Snrnp48"; transcript_type "protein_coding"; transcript_status "KNOWN"; transcript_name "Snrnp48-201"; exon_number "7"; exon_id "ENSMUSE00000117800.2"; talon_gene "38488"; talon_transcript "100091"; talon_exon "518594"; ccdsid "CCDS36635.1"; exon_status "KNOWN"; level "2"; protein_id "ENSMUSP00000089230.5"; source "HAVANA"; tag "CCDS";
chr13	ENSEMBL	exon	38221235	38221393	.	+	.	gene_id "ENSMUSG00000021431.15"; transcript_id "ENSMUST00000091641.12"; gene_type "protein_coding"; gene_status "KNOWN"; gene_name "Snrnp48"; transcript_type "protein_coding"; transcript_status "KNOWN"; transcript_name "Snrnp48-201"; exon_number "8"; exon_id "ENSMUSE00000117803.1"; talon_gene "38488"; talon_transcript "100091"; talon_exon "518596"; ccdsid "CCDS36635.1"; exon_status "KNOWN"; level "3"; protein_id "ENSMUSP00000136202.1"; source "ENSEMBL"; tag "basic";
chr13	HAVANA	exon	38226874	38227665	.	+	.	gene_id "ENSMUSG00000021431.15"; transcript_id "ENSMUST00000091641.12"; gene_type "protein_coding"; gene_status "KNOWN"; gene_name "Snrnp48"; transcript_type "protein_coding"; transcript_status "KNOWN"; transcript_name "Snrnp48-201"; exon_number "9"; exon_id "ENSMUSE00001423736.1"; talon_gene "38488"; talon_transcript "100091"; talon_exon "518598"; ccdsid "CCDS36635.1"; exon_status "KNOWN"; level "2"; protein_id "ENSMUSP00000089230.5"; source "HAVANA"; tag "CCDS";
chr13	HAVANA	gene	38345107	38500302	.	+	.	gene_id "ENSMUSG00000039004.6"; gene_name "Bmp6"; gene_status "KNOWN"; gene_type "protein_coding"; talon_gene "38492"; havana_gene "OTTMUSG00000068347.3"; level "2";
chr13	HAVANA	transcript	38345107	38500302	.	+	.	gene_id "ENSMUSG00000039004.6"; transcript_id "ENSMUST00000171970.2"; gene_name "Bmp6"; gene_status "KNOWN"; gene_type "protein_coding"; transcript_type "protein_coding"; transcript_status "KNOWN"; transcript_name "Bmp6-201"; talon_gene "38492"; talon_transcript "100099"; ccdsid "CCDS26462.1"; havana_transcript "OTTMUST00000165195.2"; level "2"; protein_id "ENSMUSP00000126999.1"; source "HAVANA"; tag "CCDS"; transcript_support_level "1";
chr13	HAVANA	exon	38345107	38346587	.	+	.	gene_id "ENSMUSG00000039004.6"; transcript_id "ENSMUST00000171970.2"; gene_type "protein_coding"; gene_status "KNOWN"; gene_name "Bmp6"; transcript_type "protein_coding"; transcript_status "KNOWN"; transcript_name "Bmp6-201"; exon_number "1"; exon_id "ENSMUSE00000890227.2"; talon_gene "38492"; talon_transcript "100099"; talon_exon "518619"; ccdsid "CCDS26462.1"; exon_status "KNOWN"; level "2"; protein_id "ENSMUSP00000126999.1"; source "HAVANA"; tag "CCDS";
chr13	HAVANA	exon	38469614	38469806	.	+	.	gene_id "ENSMUSG00000039004.6"; transcript_id "ENSMUST00000171970.2"; gene_type "protein_coding"; gene_status "KNOWN"; gene_name "Bmp6"; transcript_type "protein_coding"; transcript_status "KNOWN"; transcript_name "Bmp6-201"; exon_number "2"; exon_id "ENSMUSE00000457461.1"; talon_gene "38492"; talon_transcript "100099"; talon_exon "518621"; ccdsid "CCDS26462.1"; exon_status "KNOWN"; level "2"; protein_id "ENSMUSP00000126999.1"; source "HAVANA"; tag "CCDS";
chr13	HAVANA	exon	38484891	38485039	.	+	.	gene_id "ENSMUSG00000039004.6"; transcript_id "ENSMUST00000171970.2"; gene_type "protein_coding"; gene_status "KNOWN"; gene_name "Bmp6"; transcript_type "protein_coding"; transcript_status "KNOWN"; transcript_name "Bmp6-201"; exon_number "3"; exon_id "ENSMUSE00000457455.1"; talon_gene "38492"; talon_transcript "100099"; talon_exon "518623"; ccdsid "CCDS26462.1"; exon_status "KNOWN"; level "2"; protein_id "ENSMUSP00000126999.1"; source "HAVANA"; tag "CCDS";
chr13	HAVANA	exon	38485739	38485936	.	+	.	gene_id "ENSMUSG00000039004.6"; transcript_id "ENSMUST00000171970.2"; gene_type "protein_coding"; gene_status "KNOWN"; gene_name "Bmp6"; transcript_type "protein_coding"; transcript_status "KNOWN"; transcript_name "Bmp6-201"; exon_number "4"; exon_id "ENSMUSE00000291603.1"; talon_gene "38492"; talon_transcript "100099"; talon_exon "518625"; ccdsid "CCDS26462.1"; exon_status "KNOWN"; level "2"; protein_id "ENSMUSP00000126999.1"; source "HAVANA"; tag "CCDS";
chr13	HAVANA	exon	38497295	38497371	.	+	.	gene_id "ENSMUSG00000039004.6"; transcript_id "ENSMUST00000171970.2"; gene_type "protein_coding"; gene_status "KNOWN"; gene_name "Bmp6"; transcript_type "protein_coding"; transcript_status "KNOWN"; transcript_name "Bmp6-201"; exon_number "5"; exon_id "ENSMUSE00000571160.1"; talon_gene "38492"; talon_transcript "100099"; talon_exon "518627"; ccdsid "CCDS26462.1"; exon_status "KNOWN"; level "2"; protein_id "ENSMUSP00000126999.1"; source "HAVANA"; tag "CCDS";
chr13	HAVANA	exon	38498717	38498827	.	+	.	gene_id "ENSMUSG00000039004.6"; transcript_id "ENSMUST00000171970.2"; gene_type "protein_coding"; gene_status "KNOWN"; gene_name "Bmp6"; transcript_type "protein_coding"; transcript_status "KNOWN"; transcript_name "Bmp6-201"; exon_number "6"; exon_id "ENSMUSE00000571159.1"; talon_gene "38492"; talon_transcript "100099"; talon_exon "518629"; ccdsid "CCDS26462.1"; exon_status "KNOWN"; level "2"; protein_id "ENSMUSP00000126999.1"; source "HAVANA"; tag "CCDS";
chr13	HAVANA	exon	38498919	38500302	.	+	.	gene_id "ENSMUSG00000039004.6"; transcript_id "ENSMUST00000171970.2"; gene_type "protein_coding"; gene_status "KNOWN"; gene_name "Bmp6"; transcript_type "protein_coding"; transcript_status "KNOWN"; transcript_name "Bmp6-201"; exon_number "7"; exon_id "ENSMUSE00000915566.2"; talon_gene "38492"; talon_transcript "100099"; talon_exon "518631"; ccdsid "CCDS26462.1"; exon_status "KNOWN"; level "2"; protein_id "ENSMUSP00000126999.1"; source "HAVANA"; tag "CCDS";
chr13	HAVANA	gene	38500079	38505942	.	-	.	gene_id "ENSMUSG00000038991.17"; gene_name "Txndc5"; gene_status "KNOWN"; gene_type "protein_coding"; talon_gene "38494"; havana_gene "OTTMUSG00000035033.2"; level "2";
chr13	HAVANA	transcript	38500079	38528490	.	-	.	gene_id "ENSMUSG00000038991.17"; transcript_id "ENSMUST00000035988.15"; gene_name "Txndc5"; gene_status "KNOWN"; gene_type "protein_coding"; transcript_type "protein_coding"; transcript_status "KNOWN"; transcript_name "Txndc5-201"; talon_gene "38494"; talon_transcript "100105"; ccdsid "CCDS26463.1"; havana_transcript "OTTMUST00000089097.2"; level "2"; protein_id "ENSMUSP00000041839.8"; source "HAVANA"; tag "CCDS"; transcript_support_level "1";
chr13	HAVANA	exon	38528188	38528490	.	-	.	gene_id "ENSMUSG00000038991.17"; transcript_id "ENSMUST00000035988.15"; gene_type "protein_coding"; gene_status "KNOWN"; gene_name "Txndc5"; transcript_type "protein_coding"; transcript_status "KNOWN"; transcript_name "Txndc5-201"; exon_number "1"; exon_id "ENSMUSE00000362737.7"; talon_gene "38494"; talon_transcript "100105"; talon_exon "518654"; ccdsid "CCDS26463.1"; exon_status "KNOWN"; level "2"; protein_id "ENSMUSP00000041839.8"; source "HAVANA"; tag "CCDS";
chr13	HAVANA	exon	38523329	38523478	.	-	.	gene_id "ENSMUSG00000038991.17"; transcript_id "ENSMUST00000035988.15"; gene_type "protein_coding"; gene_status "KNOWN"; gene_name "Txndc5"; transcript_type "protein_coding"; transcript_status "KNOWN"; transcript_name "Txndc5-201"; exon_number "2"; exon_id "ENSMUSE00001226963.1"; talon_gene "38494"; talon_transcript "100105"; talon_exon "518656"; ccdsid "CCDS26463.1"; exon_status "KNOWN"; level "2"; protein_id "ENSMUSP00000041839.8"; source "HAVANA"; tag "CCDS";
chr13	HAVANA	exon	38518983	38519088	.	-	.	gene_id "ENSMUSG00000038991.17"; transcript_id "ENSMUST00000035988.15"; gene_type "protein_coding"; gene_status "KNOWN"; gene_name "Txndc5"; transcript_type "protein_coding"; transcript_status "KNOWN"; transcript_name "Txndc5-201"; exon_number "3"; exon_id "ENSMUSE00000230906.1"; talon_gene "38494"; talon_transcript "100105"; talon_exon "518658"; ccdsid "CCDS26463.1"; exon_status "KNOWN"; level "2"; protein_id "ENSMUSP00000041839.8"; source "HAVANA"; tag "CCDS";
chr13	HAVANA	exon	38513068	38513164	.	-	.	gene_id "ENSMUSG00000038991.17"; transcript_id "ENSMUST00000035988.15"; gene_type "protein_coding"; gene_status "KNOWN"; gene_name "Txndc5"; transcript_type "protein_coding"; transcript_status "KNOWN"; transcript_name "Txndc5-201"; exon_number "4"; exon_id "ENSMUSE00000386418.1"; talon_gene "38494"; talon_transcript "100105"; talon_exon "518660"; ccdsid "CCDS26463.1"; exon_status "KNOWN"; level "2"; protein_id "ENSMUSP00000041839.8"; source "HAVANA"; tag "CCDS";
chr13	HAVANA	exon	38510127	38510242	.	-	.	gene_id "ENSMUSG00000038991.17"; transcript_id "ENSMUST00000035988.15"; gene_type "protein_coding"; gene_status "KNOWN"; gene_name "Txndc5"; transcript_type "protein_coding"; transcript_status "KNOWN"; transcript_name "Txndc5-201"; exon_number "5"; exon_id "ENSMUSE00000348421.1"; talon_gene "38494"; talon_transcript "100105"; talon_exon "518662"; ccdsid "CCDS26463.1"; exon_status "KNOWN"; level "2"; protein_id "ENSMUSP00000041839.8"; source "HAVANA"; tag "CCDS";
chr13	HAVANA	exon	38507894	38507980	.	-	.	gene_id "ENSMUSG00000038991.17"; transcript_id "ENSMUST00000035988.15"; gene_type "protein_coding"; gene_status "KNOWN"; gene_name "Txndc5"; transcript_type "protein_coding"; transcript_status "KNOWN"; transcript_name "Txndc5-201"; exon_number "6"; exon_id "ENSMUSE00000291514.1"; talon_gene "38494"; talon_transcript "100105"; talon_exon "518664"; ccdsid "CCDS26463.1"; exon_status "KNOWN"; level "2"; protein_id "ENSMUSP00000041839.8"; source "HAVANA"; tag "CCDS";
chr13	HAVANA	exon	38506949	38507089	.	-	.	gene_id "ENSMUSG00000038991.17"; transcript_id "ENSMUST00000035988.15"; gene_type "protein_coding"; gene_status "KNOWN"; gene_name "Txndc5"; transcript_type "protein_coding"; transcript_status "KNOWN"; transcript_name "Txndc5-201"; exon_number "7"; exon_id "ENSMUSE00000291504.1"; talon_gene "38494"; talon_transcript "100105"; talon_exon "518666"; ccdsid "CCDS26463.1"; exon_status "KNOWN"; level "2"; protein_id "ENSMUSP00000041839.8"; source "HAVANA"; tag "CCDS";
chr13	HAVANA	exon	38504724	38504806	.	-	.	gene_id "ENSMUSG00000038991.17"; transcript_id "ENSMUST00000035988.15"; gene_type "protein_coding"; gene_status "KNOWN"; gene_name "Txndc5"; transcript_type "protein_coding"; transcript_status "KNOWN"; transcript_name "Txndc5-201"; exon_number "8"; exon_id "ENSMUSE00000291494.1"; talon_gene "38494"; talon_transcript "100105"; talon_exon "518668"; ccdsid "CCDS26463.1"; exon_status "KNOWN"; level "2"; protein_id "ENSMUSP00000041839.8"; source "HAVANA"; tag "CCDS";
chr13	HAVANA	exon	38503431	38503560	.	-	.	gene_id "ENSMUSG00000038991.17"; transcript_id "ENSMUST00000035988.15"; gene_type "protein_coding"; gene_status "KNOWN"; gene_name "Txndc5"; transcript_type "protein_coding"; transcript_status "KNOWN"; transcript_name "Txndc5-201"; exon_number "9"; exon_id "ENSMUSE00001211620.1"; talon_gene "38494"; talon_transcript "100105"; talon_exon "518670"; ccdsid "CCDS26463.1"; exon_status "KNOWN"; level "2"; protein_id "ENSMUSP00000041839.8"; source "HAVANA"; tag "CCDS";
chr13	HAVANA	exon	38500079	38501708	.	-	.	gene_id "ENSMUSG00000038991.17"; transcript_id "ENSMUST00000035988.15"; gene_type "protein_coding"; gene_status "KNOWN"; gene_name "Txndc5"; transcript_type "protein_coding"; transcript_status "KNOWN"; transcript_name "Txndc5-201"; exon_number "10"; exon_id "ENSMUSE00001423003.1"; talon_gene "38494"; talon_transcript "100105"; talon_exon "518672"; ccdsid "CCDS26463.1"; exon_status "KNOWN"; level "2"; protein_id "ENSMUSP00000041839.8"; source "HAVANA"; tag "CCDS";
chr13	HAVANA	transcript	38500273	38527914	.	-	.	gene_id "ENSMUSG00000038991.17"; transcript_id "ENSMUST00000160653.1"; gene_name "Txndc5"; gene_status "KNOWN"; gene_type "protein_coding"; transcript_type "protein_coding"; transcript_status "KNOWN"; transcript_name "Txndc5-203"; talon_gene "38494"; talon_transcript "100106"; ccdsid "CCDS79179.1"; havana_transcript "OTTMUST00000089099.2"; level "2"; protein_id "ENSMUSP00000124401.1"; source "HAVANA"; tag "CCDS"; transcript_support_level "1";
chr13	HAVANA	exon	38527675	38527914	.	-	.	gene_id "ENSMUSG00000038991.17"; transcript_id "ENSMUST00000160653.1"; gene_type "protein_coding"; gene_status "KNOWN"; gene_name "Txndc5"; transcript_type "protein_coding"; transcript_status "KNOWN"; transcript_name "Txndc5-203"; exon_number "1"; exon_id "ENSMUSE00000871778.1"; talon_gene "38494"; talon_transcript "100106"; talon_exon "518673"; ccdsid "CCDS79179.1"; exon_status "KNOWN"; level "2"; protein_id "ENSMUSP00000124401.1"; source "HAVANA"; tag "CCDS";
chr13	HAVANA	exon	38523329	38523478	.	-	.	gene_id "ENSMUSG00000038991.17"; transcript_id "ENSMUST00000160653.1"; gene_type "protein_coding"; gene_status "KNOWN"; gene_name "Txndc5"; transcript_type "protein_coding"; transcript_status "KNOWN"; transcript_name "Txndc5-203"; exon_number "2"; exon_id "ENSMUSE00001226963.1"; talon_gene "38494"; talon_transcript "100106"; talon_exon "518656"; ccdsid "CCDS26463.1"; exon_status "KNOWN"; level "2"; protein_id "ENSMUSP00000041839.8"; source "HAVANA"; tag "CCDS";
chr13	HAVANA	exon	38518983	38519088	.	-	.	gene_id "ENSMUSG00000038991.17"; transcript_id "ENSMUST00000160653.1"; gene_type "protein_coding"; gene_status "KNOWN"; gene_name "Txndc5"; transcript_type "protein_coding"; transcript_status "KNOWN"; transcript_name "Txndc5-203"; exon_number "3"; exon_id "ENSMUSE00000230906.1"; talon_gene "38494"; talon_transcript "100106"; talon_exon "518658"; ccdsid "CCDS26463.1"; exon_status "KNOWN"; level "2"; protein_id "ENSMUSP00000041839.8"; source "HAVANA"; tag "CCDS";
chr13	HAVANA	exon	38513068	38513164	.	-	.	gene_id "ENSMUSG00000038991.17"; transcript_id "ENSMUST00000160653.1"; gene_type "protein_coding"; gene_status "KNOWN"; gene_name "Txndc5"; transcript_type "protein_coding"; transcript_status "KNOWN"; transcript_name "Txndc5-203"; exon_number "4"; exon_id "ENSMUSE00000386418.1"; talon_gene "38494"; talon_transcript "100106"; talon_exon "518660"; ccdsid "CCDS26463.1"; exon_status "KNOWN"; level "2"; protein_id "ENSMUSP00000041839.8"; source "HAVANA"; tag "CCDS";
chr13	HAVANA	exon	38510127	38510242	.	-	.	gene_id "ENSMUSG00000038991.17"; transcript_id "ENSMUST00000160653.1"; gene_type "protein_coding"; gene_status "KNOWN"; gene_name "Txndc5"; transcript_type "protein_coding"; transcript_status "KNOWN"; transcript_name "Txndc5-203"; exon_number "5"; exon_id "ENSMUSE00000348421.1"; talon_gene "38494"; talon_transcript "100106"; talon_exon "518662"; ccdsid "CCDS26463.1"; exon_status "KNOWN"; level "2"; protein_id "ENSMUSP00000041839.8"; source "HAVANA"; tag "CCDS";
chr13	HAVANA	exon	38507894	38507980	.	-	.	gene_id "ENSMUSG00000038991.17"; transcript_id "ENSMUST00000160653.1"; gene_type "protein_coding"; gene_status "KNOWN"; gene_name "Txndc5"; transcript_type "protein_coding"; transcript_status "KNOWN"; transcript_name "Txndc5-203"; exon_number "6"; exon_id "ENSMUSE00000291514.1"; talon_gene "38494"; talon_transcript "100106"; talon_exon "518664"; ccdsid "CCDS26463.1"; exon_status "KNOWN"; level "2"; protein_id "ENSMUSP00000041839.8"; source "HAVANA"; tag "CCDS";
chr13	HAVANA	exon	38506949	38507089	.	-	.	gene_id "ENSMUSG00000038991.17"; transcript_id "ENSMUST00000160653.1"; gene_type "protein_coding"; gene_status "KNOWN"; gene_name "Txndc5"; transcript_type "protein_coding"; transcript_status "KNOWN"; transcript_name "Txndc5-203"; exon_number "7"; exon_id "ENSMUSE00000291504.1"; talon_gene "38494"; talon_transcript "100106"; talon_exon "518666"; ccdsid "CCDS26463.1"; exon_status "KNOWN"; level "2"; protein_id "ENSMUSP00000041839.8"; source "HAVANA"; tag "CCDS";
chr13	HAVANA	exon	38504724	38504806	.	-	.	gene_id "ENSMUSG00000038991.17"; transcript_id "ENSMUST00000160653.1"; gene_type "protein_coding"; gene_status "KNOWN"; gene_name "Txndc5"; transcript_type "protein_coding"; transcript_status "KNOWN"; transcript_name "Txndc5-203"; exon_number "8"; exon_id "ENSMUSE00000291494.1"; talon_gene "38494"; talon_transcript "100106"; talon_exon "518668"; ccdsid "CCDS26463.1"; exon_status "KNOWN"; level "2"; protein_id "ENSMUSP00000041839.8"; source "HAVANA"; tag "CCDS";
chr13	HAVANA	exon	38503431	38503560	.	-	.	gene_id "ENSMUSG00000038991.17"; transcript_id "ENSMUST00000160653.1"; gene_type "protein_coding"; gene_status "KNOWN"; gene_name "Txndc5"; transcript_type "protein_coding"; transcript_status "KNOWN"; transcript_name "Txndc5-203"; exon_number "9"; exon_id "ENSMUSE00001211620.1"; talon_gene "38494"; talon_transcript "100106"; talon_exon "518670"; ccdsid "CCDS26463.1"; exon_status "KNOWN"; level "2"; protein_id "ENSMUSP00000041839.8"; source "HAVANA"; tag "CCDS";
chr13	HAVANA	exon	38500273	38501708	.	-	.	gene_id "ENSMUSG00000038991.17"; transcript_id "ENSMUST00000160653.1"; gene_type "protein_coding"; gene_status "KNOWN"; gene_name "Txndc5"; transcript_type "protein_coding"; transcript_status "KNOWN"; transcript_name "Txndc5-203"; exon_number "10"; exon_id "ENSMUSE00000859700.1"; talon_gene "38494"; talon_transcript "100106"; talon_exon "518675"; ccdsid "CCDS79179.1"; exon_status "KNOWN"; level "2"; protein_id "ENSMUSP00000124401.1"; source "HAVANA"; tag "CCDS";
chr13	HAVANA	transcript	38500273	38528824	.	-	.	gene_id "ENSMUSG00000038991.17"; transcript_id "ENSMUST00000162075.7"; gene_name "Txndc5"; gene_status "KNOWN"; gene_type "protein_coding"; transcript_type "protein_coding"; transcript_status "KNOWN"; transcript_name "Txndc5-204"; talon_gene "38494"; talon_transcript "100107"; ccdsid "CCDS79178.1"; havana_transcript "OTTMUST00000089098.1"; level "2"; protein_id "ENSMUSP00000124516.1"; source "HAVANA"; tag "CCDS"; transcript_support_level "1";
chr13	HAVANA	exon	38528552	38528824	.	-	.	gene_id "ENSMUSG00000038991.17"; transcript_id "ENSMUST00000162075.7"; gene_type "protein_coding"; gene_status "KNOWN"; gene_name "Txndc5"; transcript_type "protein_coding"; transcript_status "KNOWN"; transcript_name "Txndc5-204"; exon_number "1"; exon_id "ENSMUSE00000867546.1"; talon_gene "38494"; talon_transcript "100107"; talon_exon "518676"; ccdsid "CCDS79178.1"; exon_status "KNOWN"; level "2"; protein_id "ENSMUSP00000124516.1"; source "HAVANA"; tag "CCDS";
chr13	HAVANA	exon	38523329	38523478	.	-	.	gene_id "ENSMUSG00000038991.17"; transcript_id "ENSMUST00000162075.7"; gene_type "protein_coding"; gene_status "KNOWN"; gene_name "Txndc5"; transcript_type "protein_coding"; transcript_status "KNOWN"; transcript_name "Txndc5-204"; exon_number "2"; exon_id "ENSMUSE00001226963.1"; talon_gene "38494"; talon_transcript "100107"; talon_exon "518656"; ccdsid "CCDS26463.1"; exon_status "KNOWN"; level "2"; protein_id "ENSMUSP00000041839.8"; source "HAVANA"; tag "CCDS";
chr13	HAVANA	exon	38518983	38519088	.	-	.	gene_id "ENSMUSG00000038991.17"; transcript_id "ENSMUST00000162075.7"; gene_type "protein_coding"; gene_status "KNOWN"; gene_name "Txndc5"; transcript_type "protein_coding"; transcript_status "KNOWN"; transcript_name "Txndc5-204"; exon_number "3"; exon_id "ENSMUSE00000230906.1"; talon_gene "38494"; talon_transcript "100107"; talon_exon "518658"; ccdsid "CCDS26463.1"; exon_status "KNOWN"; level "2"; protein_id "ENSMUSP00000041839.8"; source "HAVANA"; tag "CCDS";
chr13	HAVANA	exon	38513068	38513164	.	-	.	gene_id "ENSMUSG00000038991.17"; transcript_id "ENSMUST00000162075.7"; gene_type "protein_coding"; gene_status "KNOWN"; gene_name "Txndc5"; transcript_type "protein_coding"; transcript_status "KNOWN"; transcript_name "Txndc5-204"; exon_number "4"; exon_id "ENSMUSE00000386418.1"; talon_gene "38494"; talon_transcript "100107"; talon_exon "518660"; ccdsid "CCDS26463.1"; exon_status "KNOWN"; level "2"; protein_id "ENSMUSP00000041839.8"; source "HAVANA"; tag "CCDS";
chr13	HAVANA	exon	38510127	38510242	.	-	.	gene_id "ENSMUSG00000038991.17"; transcript_id "ENSMUST00000162075.7"; gene_type "protein_coding"; gene_status "KNOWN"; gene_name "Txndc5"; transcript_type "protein_coding"; transcript_status "KNOWN"; transcript_name "Txndc5-204"; exon_number "5"; exon_id "ENSMUSE00000348421.1"; talon_gene "38494"; talon_transcript "100107"; talon_exon "518662"; ccdsid "CCDS26463.1"; exon_status "KNOWN"; level "2"; protein_id "ENSMUSP00000041839.8"; source "HAVANA"; tag "CCDS";
chr13	HAVANA	exon	38507894	38507980	.	-	.	gene_id "ENSMUSG00000038991.17"; transcript_id "ENSMUST00000162075.7"; gene_type "protein_coding"; gene_status "KNOWN"; gene_name "Txndc5"; transcript_type "protein_coding"; transcript_status "KNOWN"; transcript_name "Txndc5-204"; exon_number "6"; exon_id "ENSMUSE00000291514.1"; talon_gene "38494"; talon_transcript "100107"; talon_exon "518664"; ccdsid "CCDS26463.1"; exon_status "KNOWN"; level "2"; protein_id "ENSMUSP00000041839.8"; source "HAVANA"; tag "CCDS";
chr13	HAVANA	exon	38506949	38507089	.	-	.	gene_id "ENSMUSG00000038991.17"; transcript_id "ENSMUST00000162075.7"; gene_type "protein_coding"; gene_status "KNOWN"; gene_name "Txndc5"; transcript_type "protein_coding"; transcript_status "KNOWN"; transcript_name "Txndc5-204"; exon_number "7"; exon_id "ENSMUSE00000291504.1"; talon_gene "38494"; talon_transcript "100107"; talon_exon "518666"; ccdsid "CCDS26463.1"; exon_status "KNOWN"; level "2"; protein_id "ENSMUSP00000041839.8"; source "HAVANA"; tag "CCDS";
chr13	HAVANA	exon	38504724	38504806	.	-	.	gene_id "ENSMUSG00000038991.17"; transcript_id "ENSMUST00000162075.7"; gene_type "protein_coding"; gene_status "KNOWN"; gene_name "Txndc5"; transcript_type "protein_coding"; transcript_status "KNOWN"; transcript_name "Txndc5-204"; exon_number "8"; exon_id "ENSMUSE00000291494.1"; talon_gene "38494"; talon_transcript "100107"; talon_exon "518668"; ccdsid "CCDS26463.1"; exon_status "KNOWN"; level "2"; protein_id "ENSMUSP00000041839.8"; source "HAVANA"; tag "CCDS";
chr13	HAVANA	exon	38503431	38503560	.	-	.	gene_id "ENSMUSG00000038991.17"; transcript_id "ENSMUST00000162075.7"; gene_type "protein_coding"; gene_status "KNOWN"; gene_name "Txndc5"; transcript_type "protein_coding"; transcript_status "KNOWN"; transcript_name "Txndc5-204"; exon_number "9"; exon_id "ENSMUSE00001211620.1"; talon_gene "38494"; talon_transcript "100107"; talon_exon "518670"; ccdsid "CCDS26463.1"; exon_status "KNOWN"; level "2"; protein_id "ENSMUSP00000041839.8"; source "HAVANA"; tag "CCDS";
chr13	HAVANA	exon	38500273	38501708	.	-	.	gene_id "ENSMUSG00000038991.17"; transcript_id "ENSMUST00000162075.7"; gene_type "protein_coding"; gene_status "KNOWN"; gene_name "Txndc5"; transcript_type "protein_coding"; transcript_status "KNOWN"; transcript_name "Txndc5-204"; exon_number "10"; exon_id "ENSMUSE00000859700.1"; talon_gene "38494"; talon_transcript "100107"; talon_exon "518675"; ccdsid "CCDS79179.1"; exon_status "KNOWN"; level "2"; protein_id "ENSMUSP00000124401.1"; source "HAVANA"; tag "CCDS";
chr13	HAVANA	transcript	38500277	38505942	.	-	.	gene_id "ENSMUSG00000038991.17"; transcript_id "ENSMUST00000160046.1"; gene_name "Txndc5"; gene_status "KNOWN"; gene_type "protein_coding"; transcript_type "retained_intron"; transcript_status "KNOWN"; transcript_name "Txndc5-202"; talon_gene "38494"; talon_transcript "100108"; havana_transcript "OTTMUST00000089100.1"; level "2"; source "HAVANA"; transcript_support_level "2";
chr13	HAVANA	exon	38504724	38505942	.	-	.	gene_id "ENSMUSG00000038991.17"; transcript_id "ENSMUST00000160046.1"; gene_type "protein_coding"; gene_status "KNOWN"; gene_name "Txndc5"; transcript_type "retained_intron"; transcript_status "KNOWN"; transcript_name "Txndc5-202"; exon_number "1"; exon_id "ENSMUSE00000862281.1"; talon_gene "38494"; talon_transcript "100108"; talon_exon "518678"; exon_status "KNOWN"; level "2"; source "HAVANA";
chr13	HAVANA	exon	38503431	38503560	.	-	.	gene_id "ENSMUSG00000038991.17"; transcript_id "ENSMUST00000160046.1"; gene_type "protein_coding"; gene_status "KNOWN"; gene_name "Txndc5"; transcript_type "retained_intron"; transcript_status "KNOWN"; transcript_name "Txndc5-202"; exon_number "2"; exon_id "ENSMUSE00001211620.1"; talon_gene "38494"; talon_transcript "100108"; talon_exon "518670"; ccdsid "CCDS26463.1"; exon_status "KNOWN"; level "2"; protein_id "ENSMUSP00000041839.8"; source "HAVANA"; tag "CCDS";
chr13	HAVANA	exon	38500277	38501708	.	-	.	gene_id "ENSMUSG00000038991.17"; transcript_id "ENSMUST00000160046.1"; gene_type "protein_coding"; gene_status "KNOWN"; gene_name "Txndc5"; transcript_type "retained_intron"; transcript_status "KNOWN"; transcript_name "Txndc5-202"; exon_number "3"; exon_id "ENSMUSE00000868532.1"; talon_gene "38494"; talon_transcript "100108"; talon_exon "518679"; exon_status "KNOWN"; level "2"; source "HAVANA";
chr13	HAVANA	gene	38514096	38514875	.	+	.	gene_id "ENSMUSG00000114399.1"; gene_name "Gm47994"; gene_status "KNOWN"; gene_type "processed_pseudogene"; talon_gene "38495"; havana_gene "OTTMUSG00000068616.1"; level "2";
chr13	HAVANA	transcript	38514096	38514875	.	+	.	gene_id "ENSMUSG00000114399.1"; transcript_id "ENSMUST00000225109.1"; gene_name "Gm47994"; gene_status "KNOWN"; gene_type "processed_pseudogene"; transcript_type "processed_pseudogene"; transcript_status "KNOWN"; transcript_name "Gm47994-201"; talon_gene "38495"; talon_transcript "100109"; havana_transcript "OTTMUST00000165869.1"; level "2"; ont "PGO:0000004"; source "HAVANA"; tag "basic";
chr13	HAVANA	exon	38514096	38514875	.	+	.	gene_id "ENSMUSG00000114399.1"; transcript_id "ENSMUST00000225109.1"; gene_type "processed_pseudogene"; gene_status "KNOWN"; gene_name "Gm47994"; transcript_type "processed_pseudogene"; transcript_status "KNOWN"; transcript_name "Gm47994-201"; exon_number "1"; exon_id "ENSMUSE00001423153.1"; talon_gene "38495"; talon_transcript "100109"; talon_exon "518680"; exon_status "KNOWN"; level "2"; ont "PGO:0000004"; source "HAVANA"; tag "basic";
chr13	HAVANA	gene	38527403	38532920	.	+	.	gene_id "ENSMUSG00000114638.1"; gene_name "Gm31834"; gene_status "KNOWN"; gene_type "antisense"; talon_gene "38496"; havana_gene "OTTMUSG00000068615.1"; level "2";
chr13	HAVANA	transcript	38527403	38532920	.	+	.	gene_id "ENSMUSG00000114638.1"; transcript_id "ENSMUST00000224471.1"; gene_name "Gm31834"; gene_status "KNOWN"; gene_type "antisense"; transcript_type "antisense"; transcript_status "KNOWN"; transcript_name "Gm31834-201"; talon_gene "38496"; talon_transcript "100110"; havana_transcript "OTTMUST00000165868.1"; level "2"; source "HAVANA"; tag "basic";
chr13	HAVANA	exon	38527403	38528258	.	+	.	gene_id "ENSMUSG00000114638.1"; transcript_id "ENSMUST00000224471.1"; gene_type "antisense"; gene_status "KNOWN"; gene_name "Gm31834"; transcript_type "antisense"; transcript_status "KNOWN"; transcript_name "Gm31834-201"; exon_number "1"; exon_id "ENSMUSE00001427305.1"; talon_gene "38496"; talon_transcript "100110"; talon_exon "518681"; exon_status "KNOWN"; level "2"; source "HAVANA"; tag "basic";
chr13	HAVANA	exon	38530307	38532920	.	+	.	gene_id "ENSMUSG00000114638.1"; transcript_id "ENSMUST00000224471.1"; gene_type "antisense"; gene_status "KNOWN"; gene_name "Gm31834"; transcript_type "antisense"; transcript_status "KNOWN"; transcript_name "Gm31834-201"; exon_number "2"; exon_id "ENSMUSE00001427835.1"; talon_gene "38496"; talon_transcript "100110"; talon_exon "518683"; exon_status "KNOWN"; level "2"; source "HAVANA"; tag "basic";
chr13	HAVANA	gene	38592842	38635061	.	-	.	gene_id "ENSMUSG00000038982.10"; gene_name "Bloc1s5"; gene_status "KNOWN"; gene_type "protein_coding"; talon_gene "38499"; havana_gene "OTTMUSG00000068603.3"; level "2";
chr13	HAVANA	transcript	38592842	38635092	.	-	.	gene_id "ENSMUSG00000038982.10"; transcript_id "ENSMUST00000224115.1"; gene_name "Bloc1s5"; gene_status "KNOWN"; gene_type "protein_coding"; transcript_type "protein_coding"; transcript_status "KNOWN"; transcript_name "Bloc1s5-202"; talon_gene "38499"; talon_transcript "100113"; havana_transcript "OTTMUST00000165838.1"; level "2"; protein_id "ENSMUSP00000153650.1"; source "HAVANA"; tag "basic";
chr13	HAVANA	exon	38634936	38635092	.	-	.	gene_id "ENSMUSG00000038982.10"; transcript_id "ENSMUST00000224115.1"; gene_type "protein_coding"; gene_status "KNOWN"; gene_name "Bloc1s5"; transcript_type "protein_coding"; transcript_status "KNOWN"; transcript_name "Bloc1s5-202"; exon_number "1"; exon_id "ENSMUSE00001426692.1"; talon_gene "38499"; talon_transcript "100113"; talon_exon "518692"; exon_status "KNOWN"; level "2"; protein_id "ENSMUSP00000153650.1"; source "HAVANA"; tag "basic";
chr13	HAVANA	exon	38630993	38631075	.	-	.	gene_id "ENSMUSG00000038982.10"; transcript_id "ENSMUST00000224115.1"; gene_type "protein_coding"; gene_status "KNOWN"; gene_name "Bloc1s5"; transcript_type "protein_coding"; transcript_status "KNOWN"; transcript_name "Bloc1s5-202"; exon_number "2"; exon_id "ENSMUSE00000291432.1"; talon_gene "38499"; talon_transcript "100113"; talon_exon "518694"; ccdsid "CCDS26464.1"; exon_status "KNOWN"; level "2"; protein_id "ENSMUSP00000153650.1"; source "HAVANA"; tag "basic";
```
