## supplemental tables for "A technology-agnostic long-read analysis pipeline for transcriptome discovery and quantification": S26_Brain_talon.gtf (part 140 of 194)

```
chr13	HAVANA	exon	38619090	38619219	.	-	.	gene_id "ENSMUSG00000038982.10"; transcript_id "ENSMUST00000224115.1"; gene_type "protein_coding"; gene_status "KNOWN"; gene_name "Bloc1s5"; transcript_type "protein_coding"; transcript_status "KNOWN"; transcript_name "Bloc1s5-202"; exon_number "3"; exon_id "ENSMUSE00000291425.1"; talon_gene "38499"; talon_transcript "100113"; talon_exon "518696"; ccdsid "CCDS26464.1"; exon_status "KNOWN"; level "2"; protein_id "ENSMUSP00000153650.1"; source "HAVANA"; tag "basic";
chr13	HAVANA	exon	38612643	38612701	.	-	.	gene_id "ENSMUSG00000038982.10"; transcript_id "ENSMUST00000224115.1"; gene_type "protein_coding"; gene_status "KNOWN"; gene_name "Bloc1s5"; transcript_type "protein_coding"; transcript_status "KNOWN"; transcript_name "Bloc1s5-202"; exon_number "4"; exon_id "ENSMUSE00000291416.1"; talon_gene "38499"; talon_transcript "100113"; talon_exon "518698"; ccdsid "CCDS26464.1"; exon_status "KNOWN"; level "2"; protein_id "ENSMUSP00000153650.1"; source "HAVANA"; tag "basic";
chr13	HAVANA	exon	38592842	38593432	.	-	.	gene_id "ENSMUSG00000038982.10"; transcript_id "ENSMUST00000224115.1"; gene_type "protein_coding"; gene_status "KNOWN"; gene_name "Bloc1s5"; transcript_type "protein_coding"; transcript_status "KNOWN"; transcript_name "Bloc1s5-202"; exon_number "5"; exon_id "ENSMUSE00001428782.1"; talon_gene "38499"; talon_transcript "100113"; talon_exon "518700"; exon_status "KNOWN"; level "2"; protein_id "ENSMUSP00000153650.1"; source "HAVANA"; tag "basic";
chr13	HAVANA	transcript	38598841	38635109	.	-	.	gene_id "ENSMUSG00000038982.10"; transcript_id "ENSMUST00000035899.7"; gene_name "Bloc1s5"; gene_status "KNOWN"; gene_type "protein_coding"; transcript_type "protein_coding"; transcript_status "KNOWN"; transcript_name "Bloc1s5-201"; talon_gene "38499"; talon_transcript "100114"; ccdsid "CCDS26464.1"; havana_transcript "OTTMUST00000165839.2"; level "2"; protein_id "ENSMUSP00000036614.6"; source "HAVANA"; tag "CCDS"; transcript_support_level "1";
chr13	HAVANA	exon	38634936	38635109	.	-	.	gene_id "ENSMUSG00000038982.10"; transcript_id "ENSMUST00000035899.7"; gene_type "protein_coding"; gene_status "KNOWN"; gene_name "Bloc1s5"; transcript_type "protein_coding"; transcript_status "KNOWN"; transcript_name "Bloc1s5-201"; exon_number "1"; exon_id "ENSMUSE00000334573.4"; talon_gene "38499"; talon_transcript "100114"; talon_exon "518701"; ccdsid "CCDS26464.1"; exon_status "KNOWN"; level "2"; protein_id "ENSMUSP00000036614.6"; source "HAVANA"; tag "CCDS";
chr13	HAVANA	exon	38630993	38631075	.	-	.	gene_id "ENSMUSG00000038982.10"; transcript_id "ENSMUST00000035899.7"; gene_type "protein_coding"; gene_status "KNOWN"; gene_name "Bloc1s5"; transcript_type "protein_coding"; transcript_status "KNOWN"; transcript_name "Bloc1s5-201"; exon_number "2"; exon_id "ENSMUSE00000291432.1"; talon_gene "38499"; talon_transcript "100114"; talon_exon "518694"; ccdsid "CCDS26464.1"; exon_status "KNOWN"; level "2"; protein_id "ENSMUSP00000153650.1"; source "HAVANA"; tag "basic";
chr13	HAVANA	exon	38619090	38619219	.	-	.	gene_id "ENSMUSG00000038982.10"; transcript_id "ENSMUST00000035899.7"; gene_type "protein_coding"; gene_status "KNOWN"; gene_name "Bloc1s5"; transcript_type "protein_coding"; transcript_status "KNOWN"; transcript_name "Bloc1s5-201"; exon_number "3"; exon_id "ENSMUSE00000291425.1"; talon_gene "38499"; talon_transcript "100114"; talon_exon "518696"; ccdsid "CCDS26464.1"; exon_status "KNOWN"; level "2"; protein_id "ENSMUSP00000153650.1"; source "HAVANA"; tag "basic";
chr13	HAVANA	exon	38612643	38612701	.	-	.	gene_id "ENSMUSG00000038982.10"; transcript_id "ENSMUST00000035899.7"; gene_type "protein_coding"; gene_status "KNOWN"; gene_name "Bloc1s5"; transcript_type "protein_coding"; transcript_status "KNOWN"; transcript_name "Bloc1s5-201"; exon_number "4"; exon_id "ENSMUSE00000291416.1"; talon_gene "38499"; talon_transcript "100114"; talon_exon "518698"; ccdsid "CCDS26464.1"; exon_status "KNOWN"; level "2"; protein_id "ENSMUSP00000153650.1"; source "HAVANA"; tag "basic";
chr13	HAVANA	exon	38598841	38604028	.	-	.	gene_id "ENSMUSG00000038982.10"; transcript_id "ENSMUST00000035899.7"; gene_type "protein_coding"; gene_status "KNOWN"; gene_name "Bloc1s5"; transcript_type "protein_coding"; transcript_status "KNOWN"; transcript_name "Bloc1s5-201"; exon_number "5"; exon_id "ENSMUSE00000642441.3"; talon_gene "38499"; talon_transcript "100114"; talon_exon "518703"; ccdsid "CCDS26464.1"; exon_status "KNOWN"; level "2"; protein_id "ENSMUSP00000036614.6"; source "HAVANA"; tag "CCDS";
chr13	TALON	transcript	38600069	38635061	.	-	.	gene_id "ENSMUSG00000038982.10"; transcript_id "ENCODEMT000200228"; gene_name "Bloc1s5"; gene_status "KNOWN"; gene_type "protein_coding"; transcript_status "NOVEL"; transcript_name "ENCODEMT000200228"; talon_gene "38499"; talon_transcript "200228"; ISM-prefix_to_IDs "200220"; ISM-prefix_transcript "TRUE"; ISM_to_IDs "200220"; ISM_transcript "TRUE";
chr13	HAVANA	exon	38634936	38635061	.	-	.	gene_id "ENSMUSG00000038982.10"; transcript_id "ENCODEMT000200228"; gene_type "protein_coding"; gene_status "KNOWN"; gene_name "Bloc1s5"; transcript_status "NOVEL"; transcript_name "ENCODEMT000200228"; exon_number "1"; exon_id "ENSMUSE00001425674.1"; talon_gene "38499"; talon_transcript "200228"; talon_exon "518704"; exon_status "KNOWN"; level "2"; protein_id "ENSMUSP00000153368.1"; source "HAVANA"; tag "basic";
chr13	HAVANA	exon	38630993	38631075	.	-	.	gene_id "ENSMUSG00000038982.10"; transcript_id "ENCODEMT000200228"; gene_type "protein_coding"; gene_status "KNOWN"; gene_name "Bloc1s5"; transcript_status "NOVEL"; transcript_name "ENCODEMT000200228"; exon_number "2"; exon_id "ENSMUSE00000291432.1"; talon_gene "38499"; talon_transcript "200228"; talon_exon "518694"; ccdsid "CCDS26464.1"; exon_status "KNOWN"; level "2"; protein_id "ENSMUSP00000153650.1"; source "HAVANA"; tag "basic";
chr13	HAVANA	exon	38619090	38619219	.	-	.	gene_id "ENSMUSG00000038982.10"; transcript_id "ENCODEMT000200228"; gene_type "protein_coding"; gene_status "KNOWN"; gene_name "Bloc1s5"; transcript_status "NOVEL"; transcript_name "ENCODEMT000200228"; exon_number "3"; exon_id "ENSMUSE00000291425.1"; talon_gene "38499"; talon_transcript "200228"; talon_exon "518696"; ccdsid "CCDS26464.1"; exon_status "KNOWN"; level "2"; protein_id "ENSMUSP00000153650.1"; source "HAVANA"; tag "basic";
chr13	TALON	exon	38600069	38604028	.	-	.	gene_id "ENSMUSG00000038982.10"; transcript_id "ENCODEMT000200228"; gene_type "protein_coding"; gene_status "KNOWN"; gene_name "Bloc1s5"; transcript_status "NOVEL"; transcript_name "ENCODEMT000200228"; exon_number "4"; exon_id "798965"; talon_gene "38499"; talon_transcript "200228"; talon_exon "798965"; exon_status "NOVEL";
chr13	HAVANA	gene	38634971	38637116	.	+	.	gene_id "ENSMUSG00000114830.1"; gene_name "Gm47400"; gene_status "KNOWN"; gene_type "antisense"; talon_gene "38500"; havana_gene "OTTMUSG00000068611.1"; level "2";
chr13	HAVANA	transcript	38634971	38637116	.	+	.	gene_id "ENSMUSG00000114830.1"; transcript_id "ENSMUST00000224644.1"; gene_name "Gm47400"; gene_status "KNOWN"; gene_type "antisense"; transcript_type "antisense"; transcript_status "KNOWN"; transcript_name "Gm47400-201"; talon_gene "38500"; talon_transcript "100116"; havana_transcript "OTTMUST00000165852.1"; level "2"; source "HAVANA"; tag "basic";
chr13	HAVANA	exon	38634971	38637116	.	+	.	gene_id "ENSMUSG00000114830.1"; transcript_id "ENSMUST00000224644.1"; gene_type "antisense"; gene_status "KNOWN"; gene_name "Gm47400"; transcript_type "antisense"; transcript_status "KNOWN"; transcript_name "Gm47400-201"; exon_number "1"; exon_id "ENSMUSE00001428278.1"; talon_gene "38500"; talon_transcript "100116"; talon_exon "518707"; exon_status "KNOWN"; level "2"; source "HAVANA"; tag "basic";
chr13	HAVANA	gene	38644207	38659010	.	-	.	gene_id "ENSMUSG00000001707.8"; gene_name "Eef1e1"; gene_status "KNOWN"; gene_type "protein_coding"; talon_gene "38501"; havana_gene "OTTMUSG00000068602.2"; level "2";
chr13	HAVANA	transcript	38644207	38659058	.	-	.	gene_id "ENSMUSG00000001707.8"; transcript_id "ENSMUST00000001757.8"; gene_name "Eef1e1"; gene_status "KNOWN"; gene_type "protein_coding"; transcript_type "protein_coding"; transcript_status "KNOWN"; transcript_name "Eef1e1-201"; talon_gene "38501"; talon_transcript "100117"; ccdsid "CCDS26465.1"; havana_transcript "OTTMUST00000165835.1"; level "2"; protein_id "ENSMUSP00000001757.7"; source "HAVANA"; tag "CCDS"; transcript_support_level "1";
chr13	HAVANA	exon	38658907	38659058	.	-	.	gene_id "ENSMUSG00000001707.8"; transcript_id "ENSMUST00000001757.8"; gene_type "protein_coding"; gene_status "KNOWN"; gene_name "Eef1e1"; transcript_type "protein_coding"; transcript_status "KNOWN"; transcript_name "Eef1e1-201"; exon_number "1"; exon_id "ENSMUSE00001423343.1"; talon_gene "38501"; talon_transcript "100117"; talon_exon "518708"; ccdsid "CCDS26465.1"; exon_status "KNOWN"; level "2"; protein_id "ENSMUSP00000001757.7"; source "HAVANA"; tag "CCDS";
chr13	HAVANA	exon	38656040	38656240	.	-	.	gene_id "ENSMUSG00000001707.8"; transcript_id "ENSMUST00000001757.8"; gene_type "protein_coding"; gene_status "KNOWN"; gene_name "Eef1e1"; transcript_type "protein_coding"; transcript_status "KNOWN"; transcript_name "Eef1e1-201"; exon_number "2"; exon_id "ENSMUSE00000117806.1"; talon_gene "38501"; talon_transcript "100117"; talon_exon "518710"; ccdsid "CCDS26465.1"; exon_status "KNOWN"; level "2"; protein_id "ENSMUSP00000001757.7"; source "HAVANA"; tag "CCDS";
chr13	HAVANA	exon	38654996	38655091	.	-	.	gene_id "ENSMUSG00000001707.8"; transcript_id "ENSMUST00000001757.8"; gene_type "protein_coding"; gene_status "KNOWN"; gene_name "Eef1e1"; transcript_type "protein_coding"; transcript_status "KNOWN"; transcript_name "Eef1e1-201"; exon_number "3"; exon_id "ENSMUSE00000117809.1"; talon_gene "38501"; talon_transcript "100117"; talon_exon "518712"; ccdsid "CCDS26465.1"; exon_status "KNOWN"; level "2"; protein_id "ENSMUSP00000001757.7"; source "HAVANA"; tag "CCDS";
chr13	HAVANA	exon	38644207	38646310	.	-	.	gene_id "ENSMUSG00000001707.8"; transcript_id "ENSMUST00000001757.8"; gene_type "protein_coding"; gene_status "KNOWN"; gene_name "Eef1e1"; transcript_type "protein_coding"; transcript_status "KNOWN"; transcript_name "Eef1e1-201"; exon_number "4"; exon_id "ENSMUSE00000345499.9"; talon_gene "38501"; talon_transcript "100117"; talon_exon "518714"; ccdsid "CCDS26465.1"; exon_status "KNOWN"; level "2"; protein_id "ENSMUSP00000001757.7"; source "HAVANA"; tag "CCDS";
chr13	HAVANA	transcript	38655812	38659010	.	-	.	gene_id "ENSMUSG00000001707.8"; transcript_id "ENSMUST00000224487.1"; gene_name "Eef1e1"; gene_status "KNOWN"; gene_type "protein_coding"; transcript_type "retained_intron"; transcript_status "KNOWN"; transcript_name "Eef1e1-203"; talon_gene "38501"; talon_transcript "100119"; havana_transcript "OTTMUST00000165836.1"; level "2"; source "HAVANA";
chr13	HAVANA	exon	38658907	38659010	.	-	.	gene_id "ENSMUSG00000001707.8"; transcript_id "ENSMUST00000224487.1"; gene_type "protein_coding"; gene_status "KNOWN"; gene_name "Eef1e1"; transcript_type "retained_intron"; transcript_status "KNOWN"; transcript_name "Eef1e1-203"; exon_number "1"; exon_id "ENSMUSE00000291375.5"; talon_gene "38501"; talon_transcript "100119"; talon_exon "518717"; exon_status "KNOWN"; level "2"; source "HAVANA";
chr13	HAVANA	exon	38655812	38656240	.	-	.	gene_id "ENSMUSG00000001707.8"; transcript_id "ENSMUST00000224487.1"; gene_type "protein_coding"; gene_status "KNOWN"; gene_name "Eef1e1"; transcript_type "retained_intron"; transcript_status "KNOWN"; transcript_name "Eef1e1-203"; exon_number "2"; exon_id "ENSMUSE00001421624.1"; talon_gene "38501"; talon_transcript "100119"; talon_exon "518718"; exon_status "KNOWN"; level "2"; source "HAVANA";
chr13	HAVANA	gene	38932136	38960507	.	-	.	gene_id "ENSMUSG00000021432.15"; gene_name "Slc35b3"; gene_status "KNOWN"; gene_type "protein_coding"; talon_gene "38509"; havana_gene "OTTMUSG00000068405.11"; level "2";
chr13	HAVANA	transcript	38932136	38960875	.	-	.	gene_id "ENSMUSG00000021432.15"; transcript_id "ENSMUST00000021870.11"; gene_name "Slc35b3"; gene_status "KNOWN"; gene_type "protein_coding"; transcript_type "protein_coding"; transcript_status "KNOWN"; transcript_name "Slc35b3-201"; talon_gene "38509"; talon_transcript "100130"; ccdsid "CCDS49240.1"; havana_transcript "OTTMUST00000165337.2"; level "2"; protein_id "ENSMUSP00000021870.4"; source "HAVANA"; tag "CCDS"; transcript_support_level "1";
chr13	HAVANA	exon	38960613	38960875	.	-	.	gene_id "ENSMUSG00000021432.15"; transcript_id "ENSMUST00000021870.11"; gene_type "protein_coding"; gene_status "KNOWN"; gene_name "Slc35b3"; transcript_type "protein_coding"; transcript_status "KNOWN"; transcript_name "Slc35b3-201"; exon_number "1"; exon_id "ENSMUSE00000683081.1"; talon_gene "38509"; talon_transcript "100130"; talon_exon "518763"; ccdsid "CCDS49240.1"; exon_status "KNOWN"; level "2"; protein_id "ENSMUSP00000021870.4"; source "HAVANA"; tag "CCDS";
chr13	HAVANA	exon	38955649	38955936	.	-	.	gene_id "ENSMUSG00000021432.15"; transcript_id "ENSMUST00000021870.11"; gene_type "protein_coding"; gene_status "KNOWN"; gene_name "Slc35b3"; transcript_type "protein_coding"; transcript_status "KNOWN"; transcript_name "Slc35b3-201"; exon_number "2"; exon_id "ENSMUSE00001236992.1"; talon_gene "38509"; talon_transcript "100130"; talon_exon "518765"; ccdsid "CCDS49240.1"; exon_status "KNOWN"; level "2"; protein_id "ENSMUSP00000021870.4"; source "HAVANA"; tag "CCDS";
chr13	HAVANA	exon	38954109	38954230	.	-	.	gene_id "ENSMUSG00000021432.15"; transcript_id "ENSMUST00000021870.11"; gene_type "protein_coding"; gene_status "KNOWN"; gene_name "Slc35b3"; transcript_type "protein_coding"; transcript_status "KNOWN"; transcript_name "Slc35b3-201"; exon_number "3"; exon_id "ENSMUSE00000117810.1"; talon_gene "38509"; talon_transcript "100130"; talon_exon "518767"; ccdsid "CCDS49240.1"; exon_status "KNOWN"; level "2"; protein_id "ENSMUSP00000021870.4"; source "HAVANA"; tag "CCDS";
chr13	HAVANA	exon	38944500	38944654	.	-	.	gene_id "ENSMUSG00000021432.15"; transcript_id "ENSMUST00000021870.11"; gene_type "protein_coding"; gene_status "KNOWN"; gene_name "Slc35b3"; transcript_type "protein_coding"; transcript_status "KNOWN"; transcript_name "Slc35b3-201"; exon_number "4"; exon_id "ENSMUSE00000117816.1"; talon_gene "38509"; talon_transcript "100130"; talon_exon "518769"; ccdsid "CCDS49240.1"; exon_status "KNOWN"; level "2"; protein_id "ENSMUSP00000021870.4"; source "HAVANA"; tag "CCDS";
chr13	HAVANA	exon	38943059	38943166	.	-	.	gene_id "ENSMUSG00000021432.15"; transcript_id "ENSMUST00000021870.11"; gene_type "protein_coding"; gene_status "KNOWN"; gene_name "Slc35b3"; transcript_type "protein_coding"; transcript_status "KNOWN"; transcript_name "Slc35b3-201"; exon_number "5"; exon_id "ENSMUSE00000117814.1"; talon_gene "38509"; talon_transcript "100130"; talon_exon "518771"; ccdsid "CCDS49240.1"; exon_status "KNOWN"; level "2"; protein_id "ENSMUSP00000021870.4"; source "HAVANA"; tag "CCDS";
chr13	HAVANA	exon	38939875	38939972	.	-	.	gene_id "ENSMUSG00000021432.15"; transcript_id "ENSMUST00000021870.11"; gene_type "protein_coding"; gene_status "KNOWN"; gene_name "Slc35b3"; transcript_type "protein_coding"; transcript_status "KNOWN"; transcript_name "Slc35b3-201"; exon_number "6"; exon_id "ENSMUSE00000117815.1"; talon_gene "38509"; talon_transcript "100130"; talon_exon "518773"; ccdsid "CCDS49240.1"; exon_status "KNOWN"; level "2"; protein_id "ENSMUSP00000021870.4"; source "HAVANA"; tag "CCDS";
chr13	HAVANA	exon	38937747	38937839	.	-	.	gene_id "ENSMUSG00000021432.15"; transcript_id "ENSMUST00000021870.11"; gene_type "protein_coding"; gene_status "KNOWN"; gene_name "Slc35b3"; transcript_type "protein_coding"; transcript_status "KNOWN"; transcript_name "Slc35b3-201"; exon_number "7"; exon_id "ENSMUSE00000117813.1"; talon_gene "38509"; talon_transcript "100130"; talon_exon "518775"; ccdsid "CCDS49240.1"; exon_status "KNOWN"; level "2"; protein_id "ENSMUSP00000021870.4"; source "HAVANA"; tag "CCDS";
chr13	HAVANA	exon	38937242	38937353	.	-	.	gene_id "ENSMUSG00000021432.15"; transcript_id "ENSMUST00000021870.11"; gene_type "protein_coding"; gene_status "KNOWN"; gene_name "Slc35b3"; transcript_type "protein_coding"; transcript_status "KNOWN"; transcript_name "Slc35b3-201"; exon_number "8"; exon_id "ENSMUSE00000117818.1"; talon_gene "38509"; talon_transcript "100130"; talon_exon "518777"; ccdsid "CCDS49240.1"; exon_status "KNOWN"; level "2"; protein_id "ENSMUSP00000021870.4"; source "HAVANA"; tag "CCDS";
chr13	HAVANA	exon	38934738	38934807	.	-	.	gene_id "ENSMUSG00000021432.15"; transcript_id "ENSMUST00000021870.11"; gene_type "protein_coding"; gene_status "KNOWN"; gene_name "Slc35b3"; transcript_type "protein_coding"; transcript_status "KNOWN"; transcript_name "Slc35b3-201"; exon_number "9"; exon_id "ENSMUSE00000117812.1"; talon_gene "38509"; talon_transcript "100130"; talon_exon "518779"; ccdsid "CCDS49240.1"; exon_status "KNOWN"; level "2"; protein_id "ENSMUSP00000021870.4"; source "HAVANA"; tag "CCDS";
chr13	HAVANA	exon	38932136	38932916	.	-	.	gene_id "ENSMUSG00000021432.15"; transcript_id "ENSMUST00000021870.11"; gene_type "protein_coding"; gene_status "KNOWN"; gene_name "Slc35b3"; transcript_type "protein_coding"; transcript_status "KNOWN"; transcript_name "Slc35b3-201"; exon_number "10"; exon_id "ENSMUSE00001427474.1"; talon_gene "38509"; talon_transcript "100130"; talon_exon "518781"; ccdsid "CCDS49240.1"; exon_status "KNOWN"; level "2"; protein_id "ENSMUSP00000021870.4"; source "HAVANA"; tag "CCDS";
chr13	HAVANA	transcript	38932140	38960824	.	-	.	gene_id "ENSMUSG00000021432.15"; transcript_id "ENSMUST00000225432.1"; gene_name "Slc35b3"; gene_status "KNOWN"; gene_type "protein_coding"; transcript_type "protein_coding"; transcript_status "KNOWN"; transcript_name "Slc35b3-209"; talon_gene "38509"; talon_transcript "100131"; ccdsid "CCDS26466.1"; havana_transcript "OTTMUST00000165336.2"; level "2"; protein_id "ENSMUSP00000153046.1"; source "HAVANA"; tag "CCDS";
chr13	HAVANA	exon	38960432	38960824	.	-	.	gene_id "ENSMUSG00000021432.15"; transcript_id "ENSMUST00000225432.1"; gene_type "protein_coding"; gene_status "KNOWN"; gene_name "Slc35b3"; transcript_type "protein_coding"; transcript_status "KNOWN"; transcript_name "Slc35b3-209"; exon_number "1"; exon_id "ENSMUSE00001424644.1"; talon_gene "38509"; talon_transcript "100131"; talon_exon "518782"; ccdsid "CCDS26466.1"; exon_status "KNOWN"; level "2"; protein_id "ENSMUSP00000153046.1"; source "HAVANA"; tag "CCDS";
chr13	HAVANA	exon	38955649	38955936	.	-	.	gene_id "ENSMUSG00000021432.15"; transcript_id "ENSMUST00000225432.1"; gene_type "protein_coding"; gene_status "KNOWN"; gene_name "Slc35b3"; transcript_type "protein_coding"; transcript_status "KNOWN"; transcript_name "Slc35b3-209"; exon_number "2"; exon_id "ENSMUSE00001236992.1"; talon_gene "38509"; talon_transcript "100131"; talon_exon "518765"; ccdsid "CCDS49240.1"; exon_status "KNOWN"; level "2"; protein_id "ENSMUSP00000021870.4"; source "HAVANA"; tag "CCDS";
chr13	HAVANA	exon	38954109	38954230	.	-	.	gene_id "ENSMUSG00000021432.15"; transcript_id "ENSMUST00000225432.1"; gene_type "protein_coding"; gene_status "KNOWN"; gene_name "Slc35b3"; transcript_type "protein_coding"; transcript_status "KNOWN"; transcript_name "Slc35b3-209"; exon_number "3"; exon_id "ENSMUSE00000117810.1"; talon_gene "38509"; talon_transcript "100131"; talon_exon "518767"; ccdsid "CCDS49240.1"; exon_status "KNOWN"; level "2"; protein_id "ENSMUSP00000021870.4"; source "HAVANA"; tag "CCDS";
chr13	HAVANA	exon	38944500	38944654	.	-	.	gene_id "ENSMUSG00000021432.15"; transcript_id "ENSMUST00000225432.1"; gene_type "protein_coding"; gene_status "KNOWN"; gene_name "Slc35b3"; transcript_type "protein_coding"; transcript_status "KNOWN"; transcript_name "Slc35b3-209"; exon_number "4"; exon_id "ENSMUSE00000117816.1"; talon_gene "38509"; talon_transcript "100131"; talon_exon "518769"; ccdsid "CCDS49240.1"; exon_status "KNOWN"; level "2"; protein_id "ENSMUSP00000021870.4"; source "HAVANA"; tag "CCDS";
chr13	HAVANA	exon	38943059	38943166	.	-	.	gene_id "ENSMUSG00000021432.15"; transcript_id "ENSMUST00000225432.1"; gene_type "protein_coding"; gene_status "KNOWN"; gene_name "Slc35b3"; transcript_type "protein_coding"; transcript_status "KNOWN"; transcript_name "Slc35b3-209"; exon_number "5"; exon_id "ENSMUSE00000117814.1"; talon_gene "38509"; talon_transcript "100131"; talon_exon "518771"; ccdsid "CCDS49240.1"; exon_status "KNOWN"; level "2"; protein_id "ENSMUSP00000021870.4"; source "HAVANA"; tag "CCDS";
chr13	HAVANA	exon	38939875	38939972	.	-	.	gene_id "ENSMUSG00000021432.15"; transcript_id "ENSMUST00000225432.1"; gene_type "protein_coding"; gene_status "KNOWN"; gene_name "Slc35b3"; transcript_type "protein_coding"; transcript_status "KNOWN"; transcript_name "Slc35b3-209"; exon_number "6"; exon_id "ENSMUSE00000117815.1"; talon_gene "38509"; talon_transcript "100131"; talon_exon "518773"; ccdsid "CCDS49240.1"; exon_status "KNOWN"; level "2"; protein_id "ENSMUSP00000021870.4"; source "HAVANA"; tag "CCDS";
chr13	HAVANA	exon	38937747	38937839	.	-	.	gene_id "ENSMUSG00000021432.15"; transcript_id "ENSMUST00000225432.1"; gene_type "protein_coding"; gene_status "KNOWN"; gene_name "Slc35b3"; transcript_type "protein_coding"; transcript_status "KNOWN"; transcript_name "Slc35b3-209"; exon_number "7"; exon_id "ENSMUSE00000117813.1"; talon_gene "38509"; talon_transcript "100131"; talon_exon "518775"; ccdsid "CCDS49240.1"; exon_status "KNOWN"; level "2"; protein_id "ENSMUSP00000021870.4"; source "HAVANA"; tag "CCDS";
chr13	HAVANA	exon	38937242	38937353	.	-	.	gene_id "ENSMUSG00000021432.15"; transcript_id "ENSMUST00000225432.1"; gene_type "protein_coding"; gene_status "KNOWN"; gene_name "Slc35b3"; transcript_type "protein_coding"; transcript_status "KNOWN"; transcript_name "Slc35b3-209"; exon_number "8"; exon_id "ENSMUSE00000117818.1"; talon_gene "38509"; talon_transcript "100131"; talon_exon "518777"; ccdsid "CCDS49240.1"; exon_status "KNOWN"; level "2"; protein_id "ENSMUSP00000021870.4"; source "HAVANA"; tag "CCDS";
chr13	HAVANA	exon	38934738	38934807	.	-	.	gene_id "ENSMUSG00000021432.15"; transcript_id "ENSMUST00000225432.1"; gene_type "protein_coding"; gene_status "KNOWN"; gene_name "Slc35b3"; transcript_type "protein_coding"; transcript_status "KNOWN"; transcript_name "Slc35b3-209"; exon_number "9"; exon_id "ENSMUSE00000117812.1"; talon_gene "38509"; talon_transcript "100131"; talon_exon "518779"; ccdsid "CCDS49240.1"; exon_status "KNOWN"; level "2"; protein_id "ENSMUSP00000021870.4"; source "HAVANA"; tag "CCDS";
chr13	HAVANA	exon	38932140	38932916	.	-	.	gene_id "ENSMUSG00000021432.15"; transcript_id "ENSMUST00000225432.1"; gene_type "protein_coding"; gene_status "KNOWN"; gene_name "Slc35b3"; transcript_type "protein_coding"; transcript_status "KNOWN"; transcript_name "Slc35b3-209"; exon_number "10"; exon_id "ENSMUSE00000402809.5"; talon_gene "38509"; talon_transcript "100131"; talon_exon "518784"; ccdsid "CCDS26466.1"; exon_status "KNOWN"; level "2"; protein_id "ENSMUSP00000153046.1"; source "HAVANA"; tag "CCDS";
chr13	HAVANA	transcript	38932305	38960529	.	-	.	gene_id "ENSMUSG00000021432.15"; transcript_id "ENSMUST00000167513.2"; gene_name "Slc35b3"; gene_status "KNOWN"; gene_type "protein_coding"; transcript_type "protein_coding"; transcript_status "KNOWN"; transcript_name "Slc35b3-202"; talon_gene "38509"; talon_transcript "100133"; ccdsid "CCDS26466.1"; havana_transcript "OTTMUST00000165339.1"; level "2"; protein_id "ENSMUSP00000126016.1"; source "HAVANA"; tag "CCDS"; transcript_support_level "1";
chr13	HAVANA	exon	38960410	38960529	.	-	.	gene_id "ENSMUSG00000021432.15"; transcript_id "ENSMUST00000167513.2"; gene_type "protein_coding"; gene_status "KNOWN"; gene_name "Slc35b3"; transcript_type "protein_coding"; transcript_status "KNOWN"; transcript_name "Slc35b3-202"; exon_number "1"; exon_id "ENSMUSE00000896869.2"; talon_gene "38509"; talon_transcript "100133"; talon_exon "518791"; ccdsid "CCDS26466.1"; exon_status "KNOWN"; level "2"; protein_id "ENSMUSP00000126016.1"; source "HAVANA"; tag "CCDS";
chr13	HAVANA	exon	38955649	38955936	.	-	.	gene_id "ENSMUSG00000021432.15"; transcript_id "ENSMUST00000167513.2"; gene_type "protein_coding"; gene_status "KNOWN"; gene_name "Slc35b3"; transcript_type "protein_coding"; transcript_status "KNOWN"; transcript_name "Slc35b3-202"; exon_number "2"; exon_id "ENSMUSE00001236992.1"; talon_gene "38509"; talon_transcript "100133"; talon_exon "518765"; ccdsid "CCDS49240.1"; exon_status "KNOWN"; level "2"; protein_id "ENSMUSP00000021870.4"; source "HAVANA"; tag "CCDS";
chr13	HAVANA	exon	38954109	38954230	.	-	.	gene_id "ENSMUSG00000021432.15"; transcript_id "ENSMUST00000167513.2"; gene_type "protein_coding"; gene_status "KNOWN"; gene_name "Slc35b3"; transcript_type "protein_coding"; transcript_status "KNOWN"; transcript_name "Slc35b3-202"; exon_number "3"; exon_id "ENSMUSE00000117810.1"; talon_gene "38509"; talon_transcript "100133"; talon_exon "518767"; ccdsid "CCDS49240.1"; exon_status "KNOWN"; level "2"; protein_id "ENSMUSP00000021870.4"; source "HAVANA"; tag "CCDS";
chr13	HAVANA	exon	38944500	38944654	.	-	.	gene_id "ENSMUSG00000021432.15"; transcript_id "ENSMUST00000167513.2"; gene_type "protein_coding"; gene_status "KNOWN"; gene_name "Slc35b3"; transcript_type "protein_coding"; transcript_status "KNOWN"; transcript_name "Slc35b3-202"; exon_number "4"; exon_id "ENSMUSE00000117816.1"; talon_gene "38509"; talon_transcript "100133"; talon_exon "518769"; ccdsid "CCDS49240.1"; exon_status "KNOWN"; level "2"; protein_id "ENSMUSP00000021870.4"; source "HAVANA"; tag "CCDS";
chr13	HAVANA	exon	38943059	38943166	.	-	.	gene_id "ENSMUSG00000021432.15"; transcript_id "ENSMUST00000167513.2"; gene_type "protein_coding"; gene_status "KNOWN"; gene_name "Slc35b3"; transcript_type "protein_coding"; transcript_status "KNOWN"; transcript_name "Slc35b3-202"; exon_number "5"; exon_id "ENSMUSE00000117814.1"; talon_gene "38509"; talon_transcript "100133"; talon_exon "518771"; ccdsid "CCDS49240.1"; exon_status "KNOWN"; level "2"; protein_id "ENSMUSP00000021870.4"; source "HAVANA"; tag "CCDS";
chr13	HAVANA	exon	38939875	38939972	.	-	.	gene_id "ENSMUSG00000021432.15"; transcript_id "ENSMUST00000167513.2"; gene_type "protein_coding"; gene_status "KNOWN"; gene_name "Slc35b3"; transcript_type "protein_coding"; transcript_status "KNOWN"; transcript_name "Slc35b3-202"; exon_number "6"; exon_id "ENSMUSE00000117815.1"; talon_gene "38509"; talon_transcript "100133"; talon_exon "518773"; ccdsid "CCDS49240.1"; exon_status "KNOWN"; level "2"; protein_id "ENSMUSP00000021870.4"; source "HAVANA"; tag "CCDS";
chr13	HAVANA	exon	38937747	38937839	.	-	.	gene_id "ENSMUSG00000021432.15"; transcript_id "ENSMUST00000167513.2"; gene_type "protein_coding"; gene_status "KNOWN"; gene_name "Slc35b3"; transcript_type "protein_coding"; transcript_status "KNOWN"; transcript_name "Slc35b3-202"; exon_number "7"; exon_id "ENSMUSE00000117813.1"; talon_gene "38509"; talon_transcript "100133"; talon_exon "518775"; ccdsid "CCDS49240.1"; exon_status "KNOWN"; level "2"; protein_id "ENSMUSP00000021870.4"; source "HAVANA"; tag "CCDS";
chr13	HAVANA	exon	38937242	38937353	.	-	.	gene_id "ENSMUSG00000021432.15"; transcript_id "ENSMUST00000167513.2"; gene_type "protein_coding"; gene_status "KNOWN"; gene_name "Slc35b3"; transcript_type "protein_coding"; transcript_status "KNOWN"; transcript_name "Slc35b3-202"; exon_number "8"; exon_id "ENSMUSE00000117818.1"; talon_gene "38509"; talon_transcript "100133"; talon_exon "518777"; ccdsid "CCDS49240.1"; exon_status "KNOWN"; level "2"; protein_id "ENSMUSP00000021870.4"; source "HAVANA"; tag "CCDS";
chr13	HAVANA	exon	38934738	38934807	.	-	.	gene_id "ENSMUSG00000021432.15"; transcript_id "ENSMUST00000167513.2"; gene_type "protein_coding"; gene_status "KNOWN"; gene_name "Slc35b3"; transcript_type "protein_coding"; transcript_status "KNOWN"; transcript_name "Slc35b3-202"; exon_number "9"; exon_id "ENSMUSE00000117812.1"; talon_gene "38509"; talon_transcript "100133"; talon_exon "518779"; ccdsid "CCDS49240.1"; exon_status "KNOWN"; level "2"; protein_id "ENSMUSP00000021870.4"; source "HAVANA"; tag "CCDS";
chr13	HAVANA	exon	38932305	38932916	.	-	.	gene_id "ENSMUSG00000021432.15"; transcript_id "ENSMUST00000167513.2"; gene_type "protein_coding"; gene_status "KNOWN"; gene_name "Slc35b3"; transcript_type "protein_coding"; transcript_status "KNOWN"; transcript_name "Slc35b3-202"; exon_number "10"; exon_id "ENSMUSE00001426233.1"; talon_gene "38509"; talon_transcript "100133"; talon_exon "518790"; ccdsid "CCDS26466.1"; exon_status "KNOWN"; level "2"; protein_id "ENSMUSP00000153411.1"; source "HAVANA"; tag "RNA_Seq_supported_partial";
chr13	HAVANA	transcript	38932910	38960507	.	-	.	gene_id "ENSMUSG00000021432.15"; transcript_id "ENSMUST00000224645.1"; gene_name "Slc35b3"; gene_status "KNOWN"; gene_type "protein_coding"; transcript_type "protein_coding"; transcript_status "KNOWN"; transcript_name "Slc35b3-205"; talon_gene "38509"; talon_transcript "100136"; havana_transcript "OTTMUST00000165343.1"; level "2"; protein_id "ENSMUSP00000153644.1"; source "HAVANA"; tag "cds_end_NF";
chr13	HAVANA	exon	38960432	38960507	.	-	.	gene_id "ENSMUSG00000021432.15"; transcript_id "ENSMUST00000224645.1"; gene_type "protein_coding"; gene_status "KNOWN"; gene_name "Slc35b3"; transcript_type "protein_coding"; transcript_status "KNOWN"; transcript_name "Slc35b3-205"; exon_number "1"; exon_id "ENSMUSE00001426622.1"; talon_gene "38509"; talon_transcript "100136"; talon_exon "518799"; exon_status "KNOWN"; level "2"; protein_id "ENSMUSP00000153644.1"; source "HAVANA"; tag "cds_end_NF";
chr13	HAVANA	exon	38955821	38955936	.	-	.	gene_id "ENSMUSG00000021432.15"; transcript_id "ENSMUST00000224645.1"; gene_type "protein_coding"; gene_status "KNOWN"; gene_name "Slc35b3"; transcript_type "protein_coding"; transcript_status "KNOWN"; transcript_name "Slc35b3-205"; exon_number "2"; exon_id "ENSMUSE00001424879.1"; talon_gene "38509"; talon_transcript "100136"; talon_exon "518796"; exon_status "KNOWN"; level "2"; protein_id "ENSMUSP00000153485.1"; source "HAVANA"; tag "cds_end_NF";
chr13	HAVANA	exon	38954109	38954230	.	-	.	gene_id "ENSMUSG00000021432.15"; transcript_id "ENSMUST00000224645.1"; gene_type "protein_coding"; gene_status "KNOWN"; gene_name "Slc35b3"; transcript_type "protein_coding"; transcript_status "KNOWN"; transcript_name "Slc35b3-205"; exon_number "3"; exon_id "ENSMUSE00000117810.1"; talon_gene "38509"; talon_transcript "100136"; talon_exon "518767"; ccdsid "CCDS49240.1"; exon_status "KNOWN"; level "2"; protein_id "ENSMUSP00000021870.4"; source "HAVANA"; tag "CCDS";
chr13	HAVANA	exon	38943059	38943166	.	-	.	gene_id "ENSMUSG00000021432.15"; transcript_id "ENSMUST00000224645.1"; gene_type "protein_coding"; gene_status "KNOWN"; gene_name "Slc35b3"; transcript_type "protein_coding"; transcript_status "KNOWN"; transcript_name "Slc35b3-205"; exon_number "4"; exon_id "ENSMUSE00000117814.1"; talon_gene "38509"; talon_transcript "100136"; talon_exon "518771"; ccdsid "CCDS49240.1"; exon_status "KNOWN"; level "2"; protein_id "ENSMUSP00000021870.4"; source "HAVANA"; tag "CCDS";
chr13	HAVANA	exon	38939875	38939972	.	-	.	gene_id "ENSMUSG00000021432.15"; transcript_id "ENSMUST00000224645.1"; gene_type "protein_coding"; gene_status "KNOWN"; gene_name "Slc35b3"; transcript_type "protein_coding"; transcript_status "KNOWN"; transcript_name "Slc35b3-205"; exon_number "5"; exon_id "ENSMUSE00000117815.1"; talon_gene "38509"; talon_transcript "100136"; talon_exon "518773"; ccdsid "CCDS49240.1"; exon_status "KNOWN"; level "2"; protein_id "ENSMUSP00000021870.4"; source "HAVANA"; tag "CCDS";
chr13	HAVANA	exon	38937747	38937839	.	-	.	gene_id "ENSMUSG00000021432.15"; transcript_id "ENSMUST00000224645.1"; gene_type "protein_coding"; gene_status "KNOWN"; gene_name "Slc35b3"; transcript_type "protein_coding"; transcript_status "KNOWN"; transcript_name "Slc35b3-205"; exon_number "6"; exon_id "ENSMUSE00000117813.1"; talon_gene "38509"; talon_transcript "100136"; talon_exon "518775"; ccdsid "CCDS49240.1"; exon_status "KNOWN"; level "2"; protein_id "ENSMUSP00000021870.4"; source "HAVANA"; tag "CCDS";
chr13	HAVANA	exon	38937242	38937353	.	-	.	gene_id "ENSMUSG00000021432.15"; transcript_id "ENSMUST00000224645.1"; gene_type "protein_coding"; gene_status "KNOWN"; gene_name "Slc35b3"; transcript_type "protein_coding"; transcript_status "KNOWN"; transcript_name "Slc35b3-205"; exon_number "7"; exon_id "ENSMUSE00000117818.1"; talon_gene "38509"; talon_transcript "100136"; talon_exon "518777"; ccdsid "CCDS49240.1"; exon_status "KNOWN"; level "2"; protein_id "ENSMUSP00000021870.4"; source "HAVANA"; tag "CCDS";
chr13	HAVANA	exon	38934738	38934807	.	-	.	gene_id "ENSMUSG00000021432.15"; transcript_id "ENSMUST00000224645.1"; gene_type "protein_coding"; gene_status "KNOWN"; gene_name "Slc35b3"; transcript_type "protein_coding"; transcript_status "KNOWN"; transcript_name "Slc35b3-205"; exon_number "8"; exon_id "ENSMUSE00000117812.1"; talon_gene "38509"; talon_transcript "100136"; talon_exon "518779"; ccdsid "CCDS49240.1"; exon_status "KNOWN"; level "2"; protein_id "ENSMUSP00000021870.4"; source "HAVANA"; tag "CCDS";
chr13	HAVANA	exon	38932910	38932916	.	-	.	gene_id "ENSMUSG00000021432.15"; transcript_id "ENSMUST00000224645.1"; gene_type "protein_coding"; gene_status "KNOWN"; gene_name "Slc35b3"; transcript_type "protein_coding"; transcript_status "KNOWN"; transcript_name "Slc35b3-205"; exon_number "9"; exon_id "ENSMUSE00001426470.1"; talon_gene "38509"; talon_transcript "100136"; talon_exon "518801"; exon_status "KNOWN"; level "2"; protein_id "ENSMUSP00000153644.1"; source "HAVANA"; tag "cds_end_NF";
chr13	HAVANA	gene	40859754	40958228	.	+	.	gene_id "ENSMUSG00000021360.16"; gene_name "Gcnt2"; gene_status "KNOWN"; gene_type "protein_coding"; talon_gene "38538"; havana_gene "OTTMUSG00000068515.6"; level "2"; tag "ncRNA_host";
chr13	HAVANA	transcript	40859754	40960887	.	+	.	gene_id "ENSMUSG00000021360.16"; transcript_id "ENSMUST00000110191.9"; gene_name "Gcnt2"; gene_status "KNOWN"; gene_type "protein_coding"; transcript_type "protein_coding"; transcript_status "KNOWN"; transcript_name "Gcnt2-203"; talon_gene "38538"; talon_transcript "100189"; ccdsid "CCDS36637.1"; havana_transcript "OTTMUST00000165636.3"; level "2"; protein_id "ENSMUSP00000105820.2"; source "HAVANA"; tag "CCDS"; transcript_support_level "1";
chr13	HAVANA	exon	40859754	40861273	.	+	.	gene_id "ENSMUSG00000021360.16"; transcript_id "ENSMUST00000110191.9"; gene_type "protein_coding"; gene_status "KNOWN"; gene_name "Gcnt2"; transcript_type "protein_coding"; transcript_status "KNOWN"; transcript_name "Gcnt2-203"; exon_number "1"; exon_id "ENSMUSE00000683059.3"; talon_gene "38538"; talon_transcript "100189"; talon_exon "519007"; ccdsid "CCDS36637.1"; exon_status "KNOWN"; level "2"; protein_id "ENSMUSP00000105820.2"; source "HAVANA"; tag "CCDS";
chr13	HAVANA	exon	40953576	40953671	.	+	.	gene_id "ENSMUSG00000021360.16"; transcript_id "ENSMUST00000110191.9"; gene_type "protein_coding"; gene_status "KNOWN"; gene_name "Gcnt2"; transcript_type "protein_coding"; transcript_status "KNOWN"; transcript_name "Gcnt2-203"; exon_number "2"; exon_id "ENSMUSE00000446426.3"; talon_gene "38538"; talon_transcript "100189"; talon_exon "519009"; ccdsid "CCDS36637.1"; exon_status "KNOWN"; level "2"; protein_id "ENSMUSP00000105820.2"; source "HAVANA"; tag "CCDS";
chr13	HAVANA	exon	40958152	40960887	.	+	.	gene_id "ENSMUSG00000021360.16"; transcript_id "ENSMUST00000110191.9"; gene_type "protein_coding"; gene_status "KNOWN"; gene_name "Gcnt2"; transcript_type "protein_coding"; transcript_status "KNOWN"; transcript_name "Gcnt2-203"; exon_number "3"; exon_id "ENSMUSE00001422489.1"; talon_gene "38538"; talon_transcript "100189"; talon_exon "519011"; ccdsid "CCDS36637.1"; exon_status "KNOWN"; level "2"; protein_id "ENSMUSP00000105820.2"; source "HAVANA"; tag "CCDS";
chr13	HAVANA	transcript	40887193	40960891	.	+	.	gene_id "ENSMUSG00000021360.16"; transcript_id "ENSMUST00000069958.14"; gene_name "Gcnt2"; gene_status "KNOWN"; gene_type "protein_coding"; transcript_type "protein_coding"; transcript_status "KNOWN"; transcript_name "Gcnt2-202"; talon_gene "38538"; talon_transcript "100190"; ccdsid "CCDS26468.1"; havana_transcript "OTTMUST00000165637.1"; level "2"; protein_id "ENSMUSP00000070942.7"; source "HAVANA"; tag "CCDS"; transcript_support_level "1";
chr13	HAVANA	exon	40887193	40888285	.	+	.	gene_id "ENSMUSG00000021360.16"; transcript_id "ENSMUST00000069958.14"; gene_type "protein_coding"; gene_status "KNOWN"; gene_name "Gcnt2"; transcript_type "protein_coding"; transcript_status "KNOWN"; transcript_name "Gcnt2-202"; exon_number "1"; exon_id "ENSMUSE00000500581.4"; talon_gene "38538"; talon_transcript "100190"; talon_exon "519012"; ccdsid "CCDS26468.1"; exon_status "KNOWN"; level "2"; protein_id "ENSMUSP00000070942.7"; source "HAVANA"; tag "CCDS";
chr13	HAVANA	exon	40953576	40953671	.	+	.	gene_id "ENSMUSG00000021360.16"; transcript_id "ENSMUST00000069958.14"; gene_type "protein_coding"; gene_status "KNOWN"; gene_name "Gcnt2"; transcript_type "protein_coding"; transcript_status "KNOWN"; transcript_name "Gcnt2-202"; exon_number "2"; exon_id "ENSMUSE00000446426.3"; talon_gene "38538"; talon_transcript "100190"; talon_exon "519009"; ccdsid "CCDS36637.1"; exon_status "KNOWN"; level "2"; protein_id "ENSMUSP00000105820.2"; source "HAVANA"; tag "CCDS";
chr13	HAVANA	exon	40958152	40960891	.	+	.	gene_id "ENSMUSG00000021360.16"; transcript_id "ENSMUST00000069958.14"; gene_type "protein_coding"; gene_status "KNOWN"; gene_name "Gcnt2"; transcript_type "protein_coding"; transcript_status "KNOWN"; transcript_name "Gcnt2-202"; exon_number "3"; exon_id "ENSMUSE00000446420.5"; talon_gene "38538"; talon_transcript "100190"; talon_exon "519014"; ccdsid "CCDS26468.1"; exon_status "KNOWN"; level "2"; protein_id "ENSMUSP00000070942.7"; source "HAVANA"; tag "CCDS";
chr13	HAVANA	transcript	40917601	40960892	.	+	.	gene_id "ENSMUSG00000021360.16"; transcript_id "ENSMUST00000067778.7"; gene_name "Gcnt2"; gene_status "KNOWN"; gene_type "protein_coding"; transcript_type "protein_coding"; transcript_status "KNOWN"; transcript_name "Gcnt2-201"; talon_gene "38538"; talon_transcript "100191"; ccdsid "CCDS26469.1"; havana_transcript "OTTMUST00000165642.1"; level "2"; protein_id "ENSMUSP00000066467.6"; source "HAVANA"; tag "CCDS"; transcript_support_level "1";
chr13	HAVANA	exon	40917601	40918801	.	+	.	gene_id "ENSMUSG00000021360.16"; transcript_id "ENSMUST00000067778.7"; gene_type "protein_coding"; gene_status "KNOWN"; gene_name "Gcnt2"; transcript_type "protein_coding"; transcript_status "KNOWN"; transcript_name "Gcnt2-201"; exon_number "1"; exon_id "ENSMUSE00000288319.6"; talon_gene "38538"; talon_transcript "100191"; talon_exon "519015"; ccdsid "CCDS26469.1"; exon_status "KNOWN"; level "2"; protein_id "ENSMUSP00000066467.6"; source "HAVANA"; tag "CCDS";
chr13	HAVANA	exon	40953576	40953671	.	+	.	gene_id "ENSMUSG00000021360.16"; transcript_id "ENSMUST00000067778.7"; gene_type "protein_coding"; gene_status "KNOWN"; gene_name "Gcnt2"; transcript_type "protein_coding"; transcript_status "KNOWN"; transcript_name "Gcnt2-201"; exon_number "2"; exon_id "ENSMUSE00000446426.3"; talon_gene "38538"; talon_transcript "100191"; talon_exon "519009"; ccdsid "CCDS36637.1"; exon_status "KNOWN"; level "2"; protein_id "ENSMUSP00000105820.2"; source "HAVANA"; tag "CCDS";
chr13	HAVANA	exon	40958152	40960892	.	+	.	gene_id "ENSMUSG00000021360.16"; transcript_id "ENSMUST00000067778.7"; gene_type "protein_coding"; gene_status "KNOWN"; gene_name "Gcnt2"; transcript_type "protein_coding"; transcript_status "KNOWN"; transcript_name "Gcnt2-201"; exon_number "3"; exon_id "ENSMUSE00001425556.1"; talon_gene "38538"; talon_transcript "100191"; talon_exon "519017"; ccdsid "CCDS26469.1"; exon_status "KNOWN"; level "2"; protein_id "ENSMUSP00000066467.6"; source "HAVANA"; tag "CCDS";
chr13	HAVANA	transcript	40953415	40958228	.	+	.	gene_id "ENSMUSG00000021360.16"; transcript_id "ENSMUST00000225996.1"; gene_name "Gcnt2"; gene_status "KNOWN"; gene_type "protein_coding"; transcript_type "retained_intron"; transcript_status "KNOWN"; transcript_name "Gcnt2-206"; talon_gene "38538"; talon_transcript "100194"; havana_transcript "OTTMUST00000165650.1"; level "2"; source "HAVANA";
chr13	HAVANA	exon	40953415	40953671	.	+	.	gene_id "ENSMUSG00000021360.16"; transcript_id "ENSMUST00000225996.1"; gene_type "protein_coding"; gene_status "KNOWN"; gene_name "Gcnt2"; transcript_type "retained_intron"; transcript_status "KNOWN"; transcript_name "Gcnt2-206"; exon_number "1"; exon_id "ENSMUSE00001421893.1"; talon_gene "38538"; talon_transcript "100194"; talon_exon "519023"; exon_status "KNOWN"; level "2"; source "HAVANA";
chr13	HAVANA	exon	40958152	40958228	.	+	.	gene_id "ENSMUSG00000021360.16"; transcript_id "ENSMUST00000225996.1"; gene_type "protein_coding"; gene_status "KNOWN"; gene_name "Gcnt2"; transcript_type "retained_intron"; transcript_status "KNOWN"; transcript_name "Gcnt2-206"; exon_number "2"; exon_id "ENSMUSE00001421568.1"; talon_gene "38538"; talon_transcript "100194"; talon_exon "519024"; exon_status "KNOWN"; level "2"; source "HAVANA";
chr13	HAVANA	gene	40873498	40874189	.	-	.	gene_id "ENSMUSG00000114672.1"; gene_name "Gm48192"; gene_status "KNOWN"; gene_type "TEC"; talon_gene "38540"; havana_gene "OTTMUSG00000068516.1"; level "2";
chr13	HAVANA	transcript	40873498	40874189	.	-	.	gene_id "ENSMUSG00000114672.1"; transcript_id "ENSMUST00000225988.1"; gene_name "Gm48192"; gene_status "KNOWN"; gene_type "TEC"; transcript_type "TEC"; transcript_status "KNOWN"; transcript_name "Gm48192-201"; talon_gene "38540"; talon_transcript "100196"; havana_transcript "OTTMUST00000165644.1"; level "2"; source "HAVANA"; tag "basic";
chr13	HAVANA	exon	40873498	40874189	.	-	.	gene_id "ENSMUSG00000114672.1"; transcript_id "ENSMUST00000225988.1"; gene_type "TEC"; gene_status "KNOWN"; gene_name "Gm48192"; transcript_type "TEC"; transcript_status "KNOWN"; transcript_name "Gm48192-201"; exon_number "1"; exon_id "ENSMUSE00001423296.1"; talon_gene "38540"; talon_transcript "100196"; talon_exon "519026"; exon_status "KNOWN"; level "2"; source "HAVANA"; tag "basic";
chr13	HAVANA	gene	40907332	40917895	.	-	.	gene_id "ENSMUSG00000114662.1"; gene_name "Gm31683"; gene_status "KNOWN"; gene_type "antisense"; talon_gene "38541"; havana_gene "OTTMUSG00000068517.1"; level "2";
chr13	HAVANA	transcript	40907332	40917895	.	-	.	gene_id "ENSMUSG00000114662.1"; transcript_id "ENSMUST00000224935.1"; gene_name "Gm31683"; gene_status "KNOWN"; gene_type "antisense"; transcript_type "antisense"; transcript_status "KNOWN"; transcript_name "Gm31683-201"; talon_gene "38541"; talon_transcript "100197"; havana_transcript "OTTMUST00000165645.1"; level "2"; source "HAVANA"; tag "basic";
chr13	HAVANA	exon	40917415	40917895	.	-	.	gene_id "ENSMUSG00000114662.1"; transcript_id "ENSMUST00000224935.1"; gene_type "antisense"; gene_status "KNOWN"; gene_name "Gm31683"; transcript_type "antisense"; transcript_status "KNOWN"; transcript_name "Gm31683-201"; exon_number "1"; exon_id "ENSMUSE00001422780.1"; talon_gene "38541"; talon_transcript "100197"; talon_exon "519027"; exon_status "KNOWN"; level "2"; source "HAVANA"; tag "basic";
chr13	HAVANA	exon	40907332	40907737	.	-	.	gene_id "ENSMUSG00000114662.1"; transcript_id "ENSMUST00000224935.1"; gene_type "antisense"; gene_status "KNOWN"; gene_name "Gm31683"; transcript_type "antisense"; transcript_status "KNOWN"; transcript_name "Gm31683-201"; exon_number "2"; exon_id "ENSMUSE00001428166.1"; talon_gene "38541"; talon_transcript "100197"; talon_exon "519029"; exon_status "KNOWN"; level "2"; source "HAVANA"; tag "basic";
chr13	HAVANA	gene	40948889	40949631	.	-	.	gene_id "ENSMUSG00000114723.1"; gene_name "5530402G07Rik"; gene_status "KNOWN"; gene_type "TEC"; talon_gene "38543"; havana_gene "OTTMUSG00000068520.1"; level "2";
chr13	HAVANA	transcript	40948889	40949631	.	-	.	gene_id "ENSMUSG00000114723.1"; transcript_id "ENSMUST00000223891.1"; gene_name "5530402G07Rik"; gene_status "KNOWN"; gene_type "TEC"; transcript_type "TEC"; transcript_status "KNOWN"; transcript_name "5530402G07Rik-201"; talon_gene "38543"; talon_transcript "100199"; havana_transcript "OTTMUST00000165648.1"; level "2"; source "HAVANA"; tag "basic";
chr13	HAVANA	exon	40948889	40949631	.	-	.	gene_id "ENSMUSG00000114723.1"; transcript_id "ENSMUST00000223891.1"; gene_type "TEC"; gene_status "KNOWN"; gene_name "5530402G07Rik"; transcript_type "TEC"; transcript_status "KNOWN"; transcript_name "5530402G07Rik-201"; exon_number "1"; exon_id "ENSMUSE00001425007.1"; talon_gene "38543"; talon_transcript "100199"; talon_exon "519031"; exon_status "KNOWN"; level "2"; source "HAVANA"; tag "basic";
chr13	HAVANA	gene	40956414	41001151	.	-	.	gene_id "ENSMUSG00000086693.1"; gene_name "A730081D07Rik"; gene_status "KNOWN"; gene_type "antisense"; talon_gene "38544"; havana_gene "OTTMUSG00000037929.1"; level "2";
chr13	HAVANA	transcript	40956414	41001151	.	-	.	gene_id "ENSMUSG00000086693.1"; transcript_id "ENSMUST00000153685.1"; gene_name "A730081D07Rik"; gene_status "KNOWN"; gene_type "antisense"; transcript_type "antisense"; transcript_status "KNOWN"; transcript_name "A730081D07Rik-201"; talon_gene "38544"; talon_transcript "100200"; havana_transcript "OTTMUST00000097773.1"; level "2"; source "HAVANA"; tag "basic"; transcript_support_level "1";
chr13	HAVANA	exon	41001066	41001151	.	-	.	gene_id "ENSMUSG00000086693.1"; transcript_id "ENSMUST00000153685.1"; gene_type "antisense"; gene_status "KNOWN"; gene_name "A730081D07Rik"; transcript_type "antisense"; transcript_status "KNOWN"; transcript_name "A730081D07Rik-201"; exon_number "1"; exon_id "ENSMUSE00000841837.1"; talon_gene "38544"; talon_transcript "100200"; talon_exon "519032"; exon_status "KNOWN"; level "2"; source "HAVANA"; tag "basic";
chr13	HAVANA	exon	40959928	40960148	.	-	.	gene_id "ENSMUSG00000086693.1"; transcript_id "ENSMUST00000153685.1"; gene_type "antisense"; gene_status "KNOWN"; gene_name "A730081D07Rik"; transcript_type "antisense"; transcript_status "KNOWN"; transcript_name "A730081D07Rik-201"; exon_number "2"; exon_id "ENSMUSE00000830146.1"; talon_gene "38544"; talon_transcript "100200"; talon_exon "519034"; exon_status "KNOWN"; level "2"; source "HAVANA"; tag "basic";
chr13	HAVANA	exon	40958985	40959146	.	-	.	gene_id "ENSMUSG00000086693.1"; transcript_id "ENSMUST00000153685.1"; gene_type "antisense"; gene_status "KNOWN"; gene_name "A730081D07Rik"; transcript_type "antisense"; transcript_status "KNOWN"; transcript_name "A730081D07Rik-201"; exon_number "3"; exon_id "ENSMUSE00000816139.1"; talon_gene "38544"; talon_transcript "100200"; talon_exon "519036"; exon_status "KNOWN"; level "2"; source "HAVANA"; tag "basic";
chr13	HAVANA	exon	40958261	40958359	.	-	.	gene_id "ENSMUSG00000086693.1"; transcript_id "ENSMUST00000153685.1"; gene_type "antisense"; gene_status "KNOWN"; gene_name "A730081D07Rik"; transcript_type "antisense"; transcript_status "KNOWN"; transcript_name "A730081D07Rik-201"; exon_number "4"; exon_id "ENSMUSE00000751780.1"; talon_gene "38544"; talon_transcript "100200"; talon_exon "519038"; exon_status "KNOWN"; level "2"; source "HAVANA"; tag "basic";
chr13	HAVANA	exon	40956414	40957649	.	-	.	gene_id "ENSMUSG00000086693.1"; transcript_id "ENSMUST00000153685.1"; gene_type "antisense"; gene_status "KNOWN"; gene_name "A730081D07Rik"; transcript_type "antisense"; transcript_status "KNOWN"; transcript_name "A730081D07Rik-201"; exon_number "5"; exon_id "ENSMUSE00000773076.1"; talon_gene "38544"; talon_transcript "100200"; talon_exon "519040"; exon_status "KNOWN"; level "2"; source "HAVANA"; tag "basic";
chr13	HAVANA	gene	41001023	41013013	.	+	.	gene_id "ENSMUSG00000038683.16"; gene_name "Pak1ip1"; gene_status "KNOWN"; gene_type "protein_coding"; talon_gene "38545"; havana_gene "OTTMUSG00000037930.2"; level "2";
chr13	HAVANA	transcript	41001023	41013015	.	+	.	gene_id "ENSMUSG00000038683.16"; transcript_id "ENSMUST00000046951.9"; gene_name "Pak1ip1"; gene_status "KNOWN"; gene_type "protein_coding"; transcript_type "protein_coding"; transcript_status "KNOWN"; transcript_name "Pak1ip1-201"; talon_gene "38545"; talon_transcript "100201"; ccdsid "CCDS36638.1"; havana_transcript "OTTMUST00000097774.1"; level "2"; protein_id "ENSMUSP00000040846.9"; source "HAVANA"; tag "CCDS"; transcript_support_level "1";
chr13	HAVANA	exon	41001023	41001413	.	+	.	gene_id "ENSMUSG00000038683.16"; transcript_id "ENSMUST00000046951.9"; gene_type "protein_coding"; gene_status "KNOWN"; gene_name "Pak1ip1"; transcript_type "protein_coding"; transcript_status "KNOWN"; transcript_name "Pak1ip1-201"; exon_number "1"; exon_id "ENSMUSE00000932360.1"; talon_gene "38545"; talon_transcript "100201"; talon_exon "519041"; ccdsid "CCDS36638.1"; exon_status "KNOWN"; level "2"; protein_id "ENSMUSP00000040846.9"; source "HAVANA"; tag "CCDS";
chr13	HAVANA	exon	41004737	41004899	.	+	.	gene_id "ENSMUSG00000038683.16"; transcript_id "ENSMUST00000046951.9"; gene_type "protein_coding"; gene_status "KNOWN"; gene_name "Pak1ip1"; transcript_type "protein_coding"; transcript_status "KNOWN"; transcript_name "Pak1ip1-201"; exon_number "2"; exon_id "ENSMUSE00001226969.1"; talon_gene "38545"; talon_transcript "100201"; talon_exon "519043"; ccdsid "CCDS36638.1"; exon_status "KNOWN"; level "2"; protein_id "ENSMUSP00000040846.9"; source "HAVANA"; tag "CCDS";
chr13	HAVANA	exon	41008016	41008136	.	+	.	gene_id "ENSMUSG00000038683.16"; transcript_id "ENSMUST00000046951.9"; gene_type "protein_coding"; gene_status "KNOWN"; gene_name "Pak1ip1"; transcript_type "protein_coding"; transcript_status "KNOWN"; transcript_name "Pak1ip1-201"; exon_number "3"; exon_id "ENSMUSE00001280173.1"; talon_gene "38545"; talon_transcript "100201"; talon_exon "519045"; ccdsid "CCDS36638.1"; exon_status "KNOWN"; level "2"; protein_id "ENSMUSP00000040846.9"; source "HAVANA"; tag "CCDS";
chr13	HAVANA	exon	41008211	41008285	.	+	.	gene_id "ENSMUSG00000038683.16"; transcript_id "ENSMUST00000046951.9"; gene_type "protein_coding"; gene_status "KNOWN"; gene_name "Pak1ip1"; transcript_type "protein_coding"; transcript_status "KNOWN"; transcript_name "Pak1ip1-201"; exon_number "4"; exon_id "ENSMUSE00001229342.1"; talon_gene "38545"; talon_transcript "100201"; talon_exon "519047"; ccdsid "CCDS36638.1"; exon_status "KNOWN"; level "2"; protein_id "ENSMUSP00000040846.9"; source "HAVANA"; tag "CCDS";
chr13	HAVANA	exon	41008886	41008938	.	+	.	gene_id "ENSMUSG00000038683.16"; transcript_id "ENSMUST00000046951.9"; gene_type "protein_coding"; gene_status "KNOWN"; gene_name "Pak1ip1"; transcript_type "protein_coding"; transcript_status "KNOWN"; transcript_name "Pak1ip1-201"; exon_number "5"; exon_id "ENSMUSE00001311154.1"; talon_gene "38545"; talon_transcript "100201"; talon_exon "519049"; ccdsid "CCDS36638.1"; exon_status "KNOWN"; level "2"; protein_id "ENSMUSP00000040846.9"; source "HAVANA"; tag "CCDS";
chr13	HAVANA	exon	41009219	41009364	.	+	.	gene_id "ENSMUSG00000038683.16"; transcript_id "ENSMUST00000046951.9"; gene_type "protein_coding"; gene_status "KNOWN"; gene_name "Pak1ip1"; transcript_type "protein_coding"; transcript_status "KNOWN"; transcript_name "Pak1ip1-201"; exon_number "6"; exon_id "ENSMUSE00001273799.1"; talon_gene "38545"; talon_transcript "100201"; talon_exon "519051"; ccdsid "CCDS36638.1"; exon_status "KNOWN"; level "2"; protein_id "ENSMUSP00000040846.9"; source "HAVANA"; tag "CCDS";
chr13	HAVANA	exon	41009448	41009545	.	+	.	gene_id "ENSMUSG00000038683.16"; transcript_id "ENSMUST00000046951.9"; gene_type "protein_coding"; gene_status "KNOWN"; gene_name "Pak1ip1"; transcript_type "protein_coding"; transcript_status "KNOWN"; transcript_name "Pak1ip1-201"; exon_number "7"; exon_id "ENSMUSE00001285621.1"; talon_gene "38545"; talon_transcript "100201"; talon_exon "519053"; ccdsid "CCDS36638.1"; exon_status "KNOWN"; level "2"; protein_id "ENSMUSP00000040846.9"; source "HAVANA"; tag "CCDS";
chr13	HAVANA	exon	41011183	41011282	.	+	.	gene_id "ENSMUSG00000038683.16"; transcript_id "ENSMUST00000046951.9"; gene_type "protein_coding"; gene_status "KNOWN"; gene_name "Pak1ip1"; transcript_type "protein_coding"; transcript_status "KNOWN"; transcript_name "Pak1ip1-201"; exon_number "8"; exon_id "ENSMUSE00001302450.1"; talon_gene "38545"; talon_transcript "100201"; talon_exon "519055"; ccdsid "CCDS36638.1"; exon_status "KNOWN"; level "2"; protein_id "ENSMUSP00000040846.9"; source "HAVANA"; tag "CCDS";
chr13	HAVANA	exon	41012334	41012457	.	+	.	gene_id "ENSMUSG00000038683.16"; transcript_id "ENSMUST00000046951.9"; gene_type "protein_coding"; gene_status "KNOWN"; gene_name "Pak1ip1"; transcript_type "protein_coding"; transcript_status "KNOWN"; transcript_name "Pak1ip1-201"; exon_number "9"; exon_id "ENSMUSE00001290225.1"; talon_gene "38545"; talon_transcript "100201"; talon_exon "519057"; ccdsid "CCDS36638.1"; exon_status "KNOWN"; level "2"; protein_id "ENSMUSP00000040846.9"; source "HAVANA"; tag "CCDS";
chr13	HAVANA	exon	41012565	41013015	.	+	.	gene_id "ENSMUSG00000038683.16"; transcript_id "ENSMUST00000046951.9"; gene_type "protein_coding"; gene_status "KNOWN"; gene_name "Pak1ip1"; transcript_type "protein_coding"; transcript_status "KNOWN"; transcript_name "Pak1ip1-201"; exon_number "10"; exon_id "ENSMUSE00000934511.1"; talon_gene "38545"; talon_transcript "100201"; talon_exon "519059"; ccdsid "CCDS36638.1"; exon_status "KNOWN"; level "2"; protein_id "ENSMUSP00000040846.9"; source "HAVANA"; tag "CCDS";
chr13	HAVANA	transcript	41001266	41013013	.	+	.	gene_id "ENSMUSG00000038683.16"; transcript_id "ENSMUST00000174472.2"; gene_name "Pak1ip1"; gene_status "KNOWN"; gene_type "protein_coding"; transcript_type "retained_intron"; transcript_status "KNOWN"; transcript_name "Pak1ip1-203"; talon_gene "38545"; talon_transcript "100205"; havana_transcript "OTTMUST00000097778.2"; level "2"; source "HAVANA"; transcript_support_level "2";
chr13	HAVANA	exon	41001266	41001413	.	+	.	gene_id "ENSMUSG00000038683.16"; transcript_id "ENSMUST00000174472.2"; gene_type "protein_coding"; gene_status "KNOWN"; gene_name "Pak1ip1"; transcript_type "retained_intron"; transcript_status "KNOWN"; transcript_name "Pak1ip1-203"; exon_number "1"; exon_id "ENSMUSE00000928407.1"; talon_gene "38545"; talon_transcript "100205"; talon_exon "519068"; exon_status "KNOWN"; level "2"; source "HAVANA";
chr13	HAVANA	exon	41004737	41004899	.	+	.	gene_id "ENSMUSG00000038683.16"; transcript_id "ENSMUST00000174472.2"; gene_type "protein_coding"; gene_status "KNOWN"; gene_name "Pak1ip1"; transcript_type "retained_intron"; transcript_status "KNOWN"; transcript_name "Pak1ip1-203"; exon_number "2"; exon_id "ENSMUSE00001226969.1"; talon_gene "38545"; talon_transcript "100205"; talon_exon "519043"; ccdsid "CCDS36638.1"; exon_status "KNOWN"; level "2"; protein_id "ENSMUSP00000040846.9"; source "HAVANA"; tag "CCDS";
chr13	HAVANA	exon	41008016	41008136	.	+	.	gene_id "ENSMUSG00000038683.16"; transcript_id "ENSMUST00000174472.2"; gene_type "protein_coding"; gene_status "KNOWN"; gene_name "Pak1ip1"; transcript_type "retained_intron"; transcript_status "KNOWN"; transcript_name "Pak1ip1-203"; exon_number "3"; exon_id "ENSMUSE00001280173.1"; talon_gene "38545"; talon_transcript "100205"; talon_exon "519045"; ccdsid "CCDS36638.1"; exon_status "KNOWN"; level "2"; protein_id "ENSMUSP00000040846.9"; source "HAVANA"; tag "CCDS";
chr13	HAVANA	exon	41008211	41008285	.	+	.	gene_id "ENSMUSG00000038683.16"; transcript_id "ENSMUST00000174472.2"; gene_type "protein_coding"; gene_status "KNOWN"; gene_name "Pak1ip1"; transcript_type "retained_intron"; transcript_status "KNOWN"; transcript_name "Pak1ip1-203"; exon_number "4"; exon_id "ENSMUSE00001229342.1"; talon_gene "38545"; talon_transcript "100205"; talon_exon "519047"; ccdsid "CCDS36638.1"; exon_status "KNOWN"; level "2"; protein_id "ENSMUSP00000040846.9"; source "HAVANA"; tag "CCDS";
chr13	HAVANA	exon	41008886	41009364	.	+	.	gene_id "ENSMUSG00000038683.16"; transcript_id "ENSMUST00000174472.2"; gene_type "protein_coding"; gene_status "KNOWN"; gene_name "Pak1ip1"; transcript_type "retained_intron"; transcript_status "KNOWN"; transcript_name "Pak1ip1-203"; exon_number "5"; exon_id "ENSMUSE00000933062.1"; talon_gene "38545"; talon_transcript "100205"; talon_exon "519069"; exon_status "KNOWN"; level "2"; source "HAVANA";
chr13	HAVANA	exon	41009448	41009545	.	+	.	gene_id "ENSMUSG00000038683.16"; transcript_id "ENSMUST00000174472.2"; gene_type "protein_coding"; gene_status "KNOWN"; gene_name "Pak1ip1"; transcript_type "retained_intron"; transcript_status "KNOWN"; transcript_name "Pak1ip1-203"; exon_number "6"; exon_id "ENSMUSE00001285621.1"; talon_gene "38545"; talon_transcript "100205"; talon_exon "519053"; ccdsid "CCDS36638.1"; exon_status "KNOWN"; level "2"; protein_id "ENSMUSP00000040846.9"; source "HAVANA"; tag "CCDS";
chr13	HAVANA	exon	41011183	41011282	.	+	.	gene_id "ENSMUSG00000038683.16"; transcript_id "ENSMUST00000174472.2"; gene_type "protein_coding"; gene_status "KNOWN"; gene_name "Pak1ip1"; transcript_type "retained_intron"; transcript_status "KNOWN"; transcript_name "Pak1ip1-203"; exon_number "7"; exon_id "ENSMUSE00001302450.1"; talon_gene "38545"; talon_transcript "100205"; talon_exon "519055"; ccdsid "CCDS36638.1"; exon_status "KNOWN"; level "2"; protein_id "ENSMUSP00000040846.9"; source "HAVANA"; tag "CCDS";
chr13	HAVANA	exon	41012334	41012457	.	+	.	gene_id "ENSMUSG00000038683.16"; transcript_id "ENSMUST00000174472.2"; gene_type "protein_coding"; gene_status "KNOWN"; gene_name "Pak1ip1"; transcript_type "retained_intron"; transcript_status "KNOWN"; transcript_name "Pak1ip1-203"; exon_number "8"; exon_id "ENSMUSE00001290225.1"; talon_gene "38545"; talon_transcript "100205"; talon_exon "519057"; ccdsid "CCDS36638.1"; exon_status "KNOWN"; level "2"; protein_id "ENSMUSP00000040846.9"; source "HAVANA"; tag "CCDS";
chr13	HAVANA	exon	41012565	41013013	.	+	.	gene_id "ENSMUSG00000038683.16"; transcript_id "ENSMUST00000174472.2"; gene_type "protein_coding"; gene_status "KNOWN"; gene_name "Pak1ip1"; transcript_type "retained_intron"; transcript_status "KNOWN"; transcript_name "Pak1ip1-203"; exon_number "9"; exon_id "ENSMUSE00000942104.2"; talon_gene "38545"; talon_transcript "100205"; talon_exon "519070"; exon_status "KNOWN"; level "2"; source "HAVANA";
chr13	HAVANA	gene	41016292	41022586	.	+	.	gene_id "ENSMUSG00000021361.7"; gene_name "Tmem14c"; gene_status "KNOWN"; gene_type "protein_coding"; talon_gene "38546"; havana_gene "OTTMUSG00000068521.1"; level "2";
chr13	HAVANA	transcript	41016292	41022586	.	+	.	gene_id "ENSMUSG00000021361.7"; transcript_id "ENSMUST00000021790.6"; gene_name "Tmem14c"; gene_status "KNOWN"; gene_type "protein_coding"; transcript_type "protein_coding"; transcript_status "KNOWN"; transcript_name "Tmem14c-201"; talon_gene "38546"; talon_transcript "100206"; ccdsid "CCDS26470.1"; havana_transcript "OTTMUST00000165651.1"; level "2"; protein_id "ENSMUSP00000021790.5"; source "HAVANA"; tag "CCDS"; transcript_support_level "1";
chr13	HAVANA	exon	41016292	41016398	.	+	.	gene_id "ENSMUSG00000021361.7"; transcript_id "ENSMUST00000021790.6"; gene_type "protein_coding"; gene_status "KNOWN"; gene_name "Tmem14c"; transcript_type "protein_coding"; transcript_status "KNOWN"; transcript_name "Tmem14c-201"; exon_number "1"; exon_id "ENSMUSE00000288184.6"; talon_gene "38546"; talon_transcript "100206"; talon_exon "519071"; ccdsid "CCDS26470.1"; exon_status "KNOWN"; level "2"; protein_id "ENSMUSP00000021790.5"; source "HAVANA"; tag "CCDS";
chr13	HAVANA	exon	41017115	41017173	.	+	.	gene_id "ENSMUSG00000021361.7"; transcript_id "ENSMUST00000021790.6"; gene_type "protein_coding"; gene_status "KNOWN"; gene_name "Tmem14c"; transcript_type "protein_coding"; transcript_status "KNOWN"; transcript_name "Tmem14c-201"; exon_number "2"; exon_id "ENSMUSE00000288178.3"; talon_gene "38546"; talon_transcript "100206"; talon_exon "519073"; ccdsid "CCDS26470.1"; exon_status "KNOWN"; level "2"; protein_id "ENSMUSP00000021790.5"; source "HAVANA"; tag "CCDS";
chr13	HAVANA	exon	41017706	41017782	.	+	.	gene_id "ENSMUSG00000021361.7"; transcript_id "ENSMUST00000021790.6"; gene_type "protein_coding"; gene_status "KNOWN"; gene_name "Tmem14c"; transcript_type "protein_coding"; transcript_status "KNOWN"; transcript_name "Tmem14c-201"; exon_number "3"; exon_id "ENSMUSE00000117323.3"; talon_gene "38546"; talon_transcript "100206"; talon_exon "519075"; ccdsid "CCDS26470.1"; exon_status "KNOWN"; level "2"; protein_id "ENSMUSP00000021790.5"; source "HAVANA"; tag "CCDS";
chr13	HAVANA	exon	41018356	41018457	.	+	.	gene_id "ENSMUSG00000021361.7"; transcript_id "ENSMUST00000021790.6"; gene_type "protein_coding"; gene_status "KNOWN"; gene_name "Tmem14c"; transcript_type "protein_coding"; transcript_status "KNOWN"; transcript_name "Tmem14c-201"; exon_number "4"; exon_id "ENSMUSE00000117322.3"; talon_gene "38546"; talon_transcript "100206"; talon_exon "519077"; ccdsid "CCDS26470.1"; exon_status "KNOWN"; level "2"; protein_id "ENSMUSP00000021790.5"; source "HAVANA"; tag "CCDS";
chr13	HAVANA	exon	41021119	41021206	.	+	.	gene_id "ENSMUSG00000021361.7"; transcript_id "ENSMUST00000021790.6"; gene_type "protein_coding"; gene_status "KNOWN"; gene_name "Tmem14c"; transcript_type "protein_coding"; transcript_status "KNOWN"; transcript_name "Tmem14c-201"; exon_number "5"; exon_id "ENSMUSE00000288155.3"; talon_gene "38546"; talon_transcript "100206"; talon_exon "519079"; ccdsid "CCDS26470.1"; exon_status "KNOWN"; level "2"; protein_id "ENSMUSP00000021790.5"; source "HAVANA"; tag "CCDS";
chr13	HAVANA	exon	41022106	41022586	.	+	.	gene_id "ENSMUSG00000021361.7"; transcript_id "ENSMUST00000021790.6"; gene_type "protein_coding"; gene_status "KNOWN"; gene_name "Tmem14c"; transcript_type "protein_coding"; transcript_status "KNOWN"; transcript_name "Tmem14c-201"; exon_number "6"; exon_id "ENSMUSE00000288147.6"; talon_gene "38546"; talon_transcript "100206"; talon_exon "519081"; ccdsid "CCDS26470.1"; exon_status "KNOWN"; level "2"; protein_id "ENSMUSP00000021790.5"; source "HAVANA"; tag "CCDS";
chr13	HAVANA	gene	41182381	41220405	.	-	.	gene_id "ENSMUSG00000021364.16"; gene_name "Elovl2"; gene_status "KNOWN"; gene_type "protein_coding"; talon_gene "38552"; havana_gene "OTTMUSG00000029813.3"; level "2";
chr13	HAVANA	transcript	41182381	41220405	.	-	.	gene_id "ENSMUSG00000021364.16"; transcript_id "ENSMUST00000021793.14"; gene_name "Elovl2"; gene_status "KNOWN"; gene_type "protein_coding"; transcript_type "protein_coding"; transcript_status "KNOWN"; transcript_name "Elovl2-201"; talon_gene "38552"; talon_transcript "100223"; ccdsid "CCDS36639.1"; havana_transcript "OTTMUST00000074002.2"; level "2"; protein_id "ENSMUSP00000021793.7"; source "HAVANA"; tag "CCDS"; transcript_support_level "1";
chr13	HAVANA	exon	41220355	41220405	.	-	.	gene_id "ENSMUSG00000021364.16"; transcript_id "ENSMUST00000021793.14"; gene_type "protein_coding"; gene_status "KNOWN"; gene_name "Elovl2"; transcript_type "protein_coding"; transcript_status "KNOWN"; transcript_name "Elovl2-201"; exon_number "1"; exon_id "ENSMUSE00000683004.1"; talon_gene "38552"; talon_transcript "100223"; talon_exon "519213"; ccdsid "CCDS36639.1"; exon_status "KNOWN"; level "2"; protein_id "ENSMUSP00000021793.7"; source "HAVANA"; tag "CCDS";
chr13	HAVANA	exon	41197135	41197198	.	-	.	gene_id "ENSMUSG00000021364.16"; transcript_id "ENSMUST00000021793.14"; gene_type "protein_coding"; gene_status "KNOWN"; gene_name "Elovl2"; transcript_type "protein_coding"; transcript_status "KNOWN"; transcript_name "Elovl2-201"; exon_number "2"; exon_id "ENSMUSE00001210628.1"; talon_gene "38552"; talon_transcript "100223"; talon_exon "519215"; ccdsid "CCDS36639.1"; exon_status "KNOWN"; level "2"; protein_id "ENSMUSP00000021793.7"; source "HAVANA"; tag "CCDS";
chr13	HAVANA	exon	41194647	41194834	.	-	.	gene_id "ENSMUSG00000021364.16"; transcript_id "ENSMUST00000021793.14"; gene_type "protein_coding"; gene_status "KNOWN"; gene_name "Elovl2"; transcript_type "protein_coding"; transcript_status "KNOWN"; transcript_name "Elovl2-201"; exon_number "3"; exon_id "ENSMUSE00000117336.3"; talon_gene "38552"; talon_transcript "100223"; talon_exon "519217"; ccdsid "CCDS36639.1"; exon_status "KNOWN"; level "2"; protein_id "ENSMUSP00000021793.7"; source "HAVANA"; tag "CCDS";
chr13	HAVANA	exon	41191888	41191965	.	-	.	gene_id "ENSMUSG00000021364.16"; transcript_id "ENSMUST00000021793.14"; gene_type "protein_coding"; gene_status "KNOWN"; gene_name "Elovl2"; transcript_type "protein_coding"; transcript_status "KNOWN"; transcript_name "Elovl2-201"; exon_number "4"; exon_id "ENSMUSE00000117339.3"; talon_gene "38552"; talon_transcript "100223"; talon_exon "519219"; ccdsid "CCDS36639.1"; exon_status "KNOWN"; level "2"; protein_id "ENSMUSP00000021793.7"; source "HAVANA"; tag "CCDS";
chr13	HAVANA	exon	41189946	41190117	.	-	.	gene_id "ENSMUSG00000021364.16"; transcript_id "ENSMUST00000021793.14"; gene_type "protein_coding"; gene_status "KNOWN"; gene_name "Elovl2"; transcript_type "protein_coding"; transcript_status "KNOWN"; transcript_name "Elovl2-201"; exon_number "5"; exon_id "ENSMUSE00000287410.3"; talon_gene "38552"; talon_transcript "100223"; talon_exon "519221"; ccdsid "CCDS36639.1"; exon_status "KNOWN"; level "2"; protein_id "ENSMUSP00000021793.7"; source "HAVANA"; tag "CCDS";
chr13	HAVANA	exon	41187429	41187553	.	-	.	gene_id "ENSMUSG00000021364.16"; transcript_id "ENSMUST00000021793.14"; gene_type "protein_coding"; gene_status "KNOWN"; gene_name "Elovl2"; transcript_type "protein_coding"; transcript_status "KNOWN"; transcript_name "Elovl2-201"; exon_number "6"; exon_id "ENSMUSE00000287402.3"; talon_gene "38552"; talon_transcript "100223"; talon_exon "519223"; ccdsid "CCDS36639.1"; exon_status "KNOWN"; level "2"; protein_id "ENSMUSP00000021793.7"; source "HAVANA"; tag "CCDS";
chr13	HAVANA	exon	41186853	41186987	.	-	.	gene_id "ENSMUSG00000021364.16"; transcript_id "ENSMUST00000021793.14"; gene_type "protein_coding"; gene_status "KNOWN"; gene_name "Elovl2"; transcript_type "protein_coding"; transcript_status "KNOWN"; transcript_name "Elovl2-201"; exon_number "7"; exon_id "ENSMUSE00000117335.3"; talon_gene "38552"; talon_transcript "100223"; talon_exon "519225"; ccdsid "CCDS36639.1"; exon_status "KNOWN"; level "2"; protein_id "ENSMUSP00000021793.7"; source "HAVANA"; tag "CCDS";
chr13	HAVANA	exon	41182381	41185407	.	-	.	gene_id "ENSMUSG00000021364.16"; transcript_id "ENSMUST00000021793.14"; gene_type "protein_coding"; gene_status "KNOWN"; gene_name "Elovl2"; transcript_type "protein_coding"; transcript_status "KNOWN"; transcript_name "Elovl2-201"; exon_number "8"; exon_id "ENSMUSE00000817836.2"; talon_gene "38552"; talon_transcript "100223"; talon_exon "519227"; ccdsid "CCDS36639.1"; exon_status "KNOWN"; level "2"; protein_id "ENSMUSP00000021793.7"; source "HAVANA"; tag "CCDS";
chr13	HAVANA	gene	41249844	41276577	.	+	.	gene_id "ENSMUSG00000091264.3"; gene_name "Smim13"; gene_status "KNOWN"; gene_type "protein_coding"; talon_gene "38555"; havana_gene "OTTMUSG00000037599.2"; level "2";
chr13	HAVANA	transcript	41249844	41276577	.	+	.	gene_id "ENSMUSG00000091264.3"; transcript_id "ENSMUST00000165561.3"; gene_name "Smim13"; gene_status "KNOWN"; gene_type "protein_coding"; transcript_type "protein_coding"; transcript_status "KNOWN"; transcript_name "Smim13-201"; talon_gene "38555"; talon_transcript "100227"; ccdsid "CCDS49246.1"; havana_transcript "OTTMUST00000096970.2"; level "2"; protein_id "ENSMUSP00000130956.2"; source "HAVANA"; tag "CCDS"; transcript_support_level "1";
chr13	HAVANA	exon	41249844	41250314	.	+	.	gene_id "ENSMUSG00000091264.3"; transcript_id "ENSMUST00000165561.3"; gene_type "protein_coding"; gene_status "KNOWN"; gene_name "Smim13"; transcript_type "protein_coding"; transcript_status "KNOWN"; transcript_name "Smim13-201"; exon_number "1"; exon_id "ENSMUSE00000915565.3"; talon_gene "38555"; talon_transcript "100227"; talon_exon "519245"; ccdsid "CCDS49246.1"; exon_status "KNOWN"; level "2"; protein_id "ENSMUSP00000130956.2"; source "HAVANA"; tag "CCDS";
chr13	HAVANA	exon	41272566	41276577	.	+	.	gene_id "ENSMUSG00000091264.3"; transcript_id "ENSMUST00000165561.3"; gene_type "protein_coding"; gene_status "KNOWN"; gene_name "Smim13"; transcript_type "protein_coding"; transcript_status "KNOWN"; transcript_name "Smim13-201"; exon_number "2"; exon_id "ENSMUSE00000895263.3"; talon_gene "38555"; talon_transcript "100227"; talon_exon "519247"; ccdsid "CCDS49246.1"; exon_status "KNOWN"; level "2"; protein_id "ENSMUSP00000130956.2"; source "HAVANA"; tag "CCDS";
chr13	TALON	transcript	41272566	41276577	.	+	.	gene_id "ENSMUSG00000091264.3"; transcript_id "ENCODEMT000203784"; gene_name "Smim13"; gene_status "KNOWN"; gene_type "protein_coding"; transcript_status "NOVEL"; transcript_name "ENCODEMT000203784"; talon_gene "38555"; talon_transcript "203784"; ISM_to_IDs "100227,202717,202722,202776,203266,203326,203420"; ISM_transcript "TRUE";
chr13	HAVANA	exon	41272566	41276577	.	+	.	gene_id "ENSMUSG00000091264.3"; transcript_id "ENCODEMT000203784"; gene_type "protein_coding"; gene_status "KNOWN"; gene_name "Smim13"; transcript_status "NOVEL"; transcript_name "ENCODEMT000203784"; exon_number "1"; exon_id "ENSMUSE00000895263.3"; talon_gene "38555"; talon_transcript "203784"; talon_exon "519247"; ccdsid "CCDS49246.1"; exon_status "KNOWN"; level "2"; protein_id "ENSMUSP00000130956.2"; source "HAVANA"; tag "CCDS";
chr13	HAVANA	gene	41309581	41359247	.	-	.	gene_id "ENSMUSG00000021365.15"; gene_name "Nedd9"; gene_status "KNOWN"; gene_type "protein_coding"; talon_gene "38557"; havana_gene "OTTMUSG00000068550.4"; level "2";
chr13	HAVANA	transcript	41309581	41487293	.	-	.	gene_id "ENSMUSG00000021365.15"; transcript_id "ENSMUST00000021794.13"; gene_name "Nedd9"; gene_status "KNOWN"; gene_type "protein_coding"; transcript_type "protein_coding"; transcript_status "KNOWN"; transcript_name "Nedd9-201"; talon_gene "38557"; talon_transcript "100229"; ccdsid "CCDS49247.1"; havana_transcript "OTTMUST00000165713.2"; level "2"; protein_id "ENSMUSP00000021794.6"; source "HAVANA"; tag "CCDS"; transcript_support_level "1";
chr13	HAVANA	exon	41487157	41487293	.	-	.	gene_id "ENSMUSG00000021365.15"; transcript_id "ENSMUST00000021794.13"; gene_type "protein_coding"; gene_status "KNOWN"; gene_name "Nedd9"; transcript_type "protein_coding"; transcript_status "KNOWN"; transcript_name "Nedd9-201"; exon_number "1"; exon_id "ENSMUSE00000683003.3"; talon_gene "38557"; talon_transcript "100229"; talon_exon "519251"; ccdsid "CCDS49247.1"; exon_status "KNOWN"; level "2"; protein_id "ENSMUSP00000021794.6"; source "HAVANA"; tag "CCDS";
chr13	HAVANA	exon	41425861	41426024	.	-	.	gene_id "ENSMUSG00000021365.15"; transcript_id "ENSMUST00000021794.13"; gene_type "protein_coding"; gene_status "KNOWN"; gene_name "Nedd9"; transcript_type "protein_coding"; transcript_status "KNOWN"; transcript_name "Nedd9-201"; exon_number "2"; exon_id "ENSMUSE00000683002.1"; talon_gene "38557"; talon_transcript "100229"; talon_exon "519253"; ccdsid "CCDS49247.1"; exon_status "KNOWN"; level "2"; protein_id "ENSMUSP00000021794.6"; source "HAVANA"; tag "CCDS";
chr13	HAVANA	exon	41338577	41339020	.	-	.	gene_id "ENSMUSG00000021365.15"; transcript_id "ENSMUST00000021794.13"; gene_type "protein_coding"; gene_status "KNOWN"; gene_name "Nedd9"; transcript_type "protein_coding"; transcript_status "KNOWN"; transcript_name "Nedd9-201"; exon_number "3"; exon_id "ENSMUSE00000369260.5"; talon_gene "38557"; talon_transcript "100229"; talon_exon "519255"; ccdsid "CCDS49247.1"; exon_status "KNOWN"; level "2"; protein_id "ENSMUSP00000021794.6"; source "HAVANA"; tag "CCDS";
chr13	HAVANA	exon	41318444	41318545	.	-	.	gene_id "ENSMUSG00000021365.15"; transcript_id "ENSMUST00000021794.13"; gene_type "protein_coding"; gene_status "KNOWN"; gene_name "Nedd9"; transcript_type "protein_coding"; transcript_status "KNOWN"; transcript_name "Nedd9-201"; exon_number "4"; exon_id "ENSMUSE00000117347.3"; talon_gene "38557"; talon_transcript "100229"; talon_exon "519257"; ccdsid "CCDS49247.1"; exon_status "KNOWN"; level "2"; protein_id "ENSMUSP00000021794.6"; source "HAVANA"; tag "CCDS";
chr13	HAVANA	exon	41317862	41317963	.	-	.	gene_id "ENSMUSG00000021365.15"; transcript_id "ENSMUST00000021794.13"; gene_type "protein_coding"; gene_status "KNOWN"; gene_name "Nedd9"; transcript_type "protein_coding"; transcript_status "KNOWN"; transcript_name "Nedd9-201"; exon_number "5"; exon_id "ENSMUSE00000117345.3"; talon_gene "38557"; talon_transcript "100229"; talon_exon "519259"; ccdsid "CCDS49247.1"; exon_status "KNOWN"; level "2"; protein_id "ENSMUSP00000021794.6"; source "HAVANA"; tag "CCDS";
chr13	HAVANA	exon	41315774	41317015	.	-	.	gene_id "ENSMUSG00000021365.15"; transcript_id "ENSMUST00000021794.13"; gene_type "protein_coding"; gene_status "KNOWN"; gene_name "Nedd9"; transcript_type "protein_coding"; transcript_status "KNOWN"; transcript_name "Nedd9-201"; exon_number "6"; exon_id "ENSMUSE00000507187.2"; talon_gene "38557"; talon_transcript "100229"; talon_exon "519261"; ccdsid "CCDS49247.1"; exon_status "KNOWN"; level "2"; protein_id "ENSMUSP00000021794.6"; source "HAVANA"; tag "CCDS";
chr13	HAVANA	exon	41314366	41314455	.	-	.	gene_id "ENSMUSG00000021365.15"; transcript_id "ENSMUST00000021794.13"; gene_type "protein_coding"; gene_status "KNOWN"; gene_name "Nedd9"; transcript_type "protein_coding"; transcript_status "KNOWN"; transcript_name "Nedd9-201"; exon_number "7"; exon_id "ENSMUSE00000117346.3"; talon_gene "38557"; talon_transcript "100229"; talon_exon "519263"; ccdsid "CCDS49247.1"; exon_status "KNOWN"; level "2"; protein_id "ENSMUSP00000021794.6"; source "HAVANA"; tag "CCDS";
chr13	HAVANA	exon	41309581	41312170	.	-	.	gene_id "ENSMUSG00000021365.15"; transcript_id "ENSMUST00000021794.13"; gene_type "protein_coding"; gene_status "KNOWN"; gene_name "Nedd9"; transcript_type "protein_coding"; transcript_status "KNOWN"; transcript_name "Nedd9-201"; exon_number "8"; exon_id "ENSMUSE00001425515.1"; talon_gene "38557"; talon_transcript "100229"; talon_exon "519265"; ccdsid "CCDS49247.1"; exon_status "KNOWN"; level "2"; protein_id "ENSMUSP00000021794.6"; source "HAVANA"; tag "CCDS";
chr13	HAVANA	transcript	41309920	41359247	.	-	.	gene_id "ENSMUSG00000021365.15"; transcript_id "ENSMUST00000163623.2"; gene_name "Nedd9"; gene_status "KNOWN"; gene_type "protein_coding"; transcript_type "protein_coding"; transcript_status "KNOWN"; transcript_name "Nedd9-202"; talon_gene "38557"; talon_transcript "100230"; ccdsid "CCDS36640.2"; havana_transcript "OTTMUST00000165712.2"; level "2"; protein_id "ENSMUSP00000125773.1"; source "HAVANA"; tag "CCDS"; transcript_support_level "1";
chr13	HAVANA	exon	41358853	41359247	.	-	.	gene_id "ENSMUSG00000021365.15"; transcript_id "ENSMUST00000163623.2"; gene_type "protein_coding"; gene_status "KNOWN"; gene_name "Nedd9"; transcript_type "protein_coding"; transcript_status "KNOWN"; transcript_name "Nedd9-202"; exon_number "1"; exon_id "ENSMUSE00000900820.2"; talon_gene "38557"; talon_transcript "100230"; talon_exon "519266"; ccdsid "CCDS36640.2"; exon_status "KNOWN"; level "2"; protein_id "ENSMUSP00000125773.1"; source "HAVANA"; tag "CCDS";
chr13	HAVANA	exon	41338577	41339020	.	-	.	gene_id "ENSMUSG00000021365.15"; transcript_id "ENSMUST00000163623.2"; gene_type "protein_coding"; gene_status "KNOWN"; gene_name "Nedd9"; transcript_type "protein_coding"; transcript_status "KNOWN"; transcript_name "Nedd9-202"; exon_number "2"; exon_id "ENSMUSE00000369260.5"; talon_gene "38557"; talon_transcript "100230"; talon_exon "519255"; ccdsid "CCDS49247.1"; exon_status "KNOWN"; level "2"; protein_id "ENSMUSP00000021794.6"; source "HAVANA"; tag "CCDS";
chr13	HAVANA	exon	41318444	41318545	.	-	.	gene_id "ENSMUSG00000021365.15"; transcript_id "ENSMUST00000163623.2"; gene_type "protein_coding"; gene_status "KNOWN"; gene_name "Nedd9"; transcript_type "protein_coding"; transcript_status "KNOWN"; transcript_name "Nedd9-202"; exon_number "3"; exon_id "ENSMUSE00000117347.3"; talon_gene "38557"; talon_transcript "100230"; talon_exon "519257"; ccdsid "CCDS49247.1"; exon_status "KNOWN"; level "2"; protein_id "ENSMUSP00000021794.6"; source "HAVANA"; tag "CCDS";
chr13	HAVANA	exon	41317862	41317963	.	-	.	gene_id "ENSMUSG00000021365.15"; transcript_id "ENSMUST00000163623.2"; gene_type "protein_coding"; gene_status "KNOWN"; gene_name "Nedd9"; transcript_type "protein_coding"; transcript_status "KNOWN"; transcript_name "Nedd9-202"; exon_number "4"; exon_id "ENSMUSE00000117345.3"; talon_gene "38557"; talon_transcript "100230"; talon_exon "519259"; ccdsid "CCDS49247.1"; exon_status "KNOWN"; level "2"; protein_id "ENSMUSP00000021794.6"; source "HAVANA"; tag "CCDS";
chr13	HAVANA	exon	41315774	41317015	.	-	.	gene_id "ENSMUSG00000021365.15"; transcript_id "ENSMUST00000163623.2"; gene_type "protein_coding"; gene_status "KNOWN"; gene_name "Nedd9"; transcript_type "protein_coding"; transcript_status "KNOWN"; transcript_name "Nedd9-202"; exon_number "5"; exon_id "ENSMUSE00000507187.2"; talon_gene "38557"; talon_transcript "100230"; talon_exon "519261"; ccdsid "CCDS49247.1"; exon_status "KNOWN"; level "2"; protein_id "ENSMUSP00000021794.6"; source "HAVANA"; tag "CCDS";
chr13	HAVANA	exon	41314366	41314455	.	-	.	gene_id "ENSMUSG00000021365.15"; transcript_id "ENSMUST00000163623.2"; gene_type "protein_coding"; gene_status "KNOWN"; gene_name "Nedd9"; transcript_type "protein_coding"; transcript_status "KNOWN"; transcript_name "Nedd9-202"; exon_number "6"; exon_id "ENSMUSE00000117346.3"; talon_gene "38557"; talon_transcript "100230"; talon_exon "519263"; ccdsid "CCDS49247.1"; exon_status "KNOWN"; level "2"; protein_id "ENSMUSP00000021794.6"; source "HAVANA"; tag "CCDS";
chr13	HAVANA	exon	41309920	41312170	.	-	.	gene_id "ENSMUSG00000021365.15"; transcript_id "ENSMUST00000163623.2"; gene_type "protein_coding"; gene_status "KNOWN"; gene_name "Nedd9"; transcript_type "protein_coding"; transcript_status "KNOWN"; transcript_name "Nedd9-202"; exon_number "7"; exon_id "ENSMUSE00000642365.4"; talon_gene "38557"; talon_transcript "100230"; talon_exon "519268"; ccdsid "CCDS36640.2"; exon_status "KNOWN"; level "2"; protein_id "ENSMUSP00000125773.1"; source "HAVANA"; tag "CCDS";
chr13	HAVANA	gene	41865916	41910514	.	+	.	gene_id "ENSMUSG00000113856.1"; gene_name "Gm10790"; gene_status "KNOWN"; gene_type "processed_transcript"; talon_gene "38571"; havana_gene "OTTMUSG00000067143.1"; level "2"; tag "ncRNA_host";
chr13	HAVANA	transcript	41865916	41910514	.	+	.	gene_id "ENSMUSG00000113856.1"; transcript_id "ENSMUST00000221085.1"; gene_name "Gm10790"; gene_status "KNOWN"; gene_type "processed_transcript"; transcript_type "retained_intron"; transcript_status "KNOWN"; transcript_name "Gm10790-201"; talon_gene "38571"; talon_transcript "100260"; havana_transcript "OTTMUST00000162683.1"; level "2"; source "HAVANA"; transcript_support_level "1";
chr13	HAVANA	exon	41865916	41866021	.	+	.	gene_id "ENSMUSG00000113856.1"; transcript_id "ENSMUST00000221085.1"; gene_type "processed_transcript"; gene_status "KNOWN"; gene_name "Gm10790"; transcript_type "retained_intron"; transcript_status "KNOWN"; transcript_name "Gm10790-201"; exon_number "1"; exon_id "ENSMUSE00001416039.1"; talon_gene "38571"; talon_transcript "100260"; talon_exon "519392"; exon_status "KNOWN"; level "2"; source "HAVANA";
chr13	HAVANA	exon	41883895	41884029	.	+	.	gene_id "ENSMUSG00000113856.1"; transcript_id "ENSMUST00000221085.1"; gene_type "processed_transcript"; gene_status "KNOWN"; gene_name "Gm10790"; transcript_type "retained_intron"; transcript_status "KNOWN"; transcript_name "Gm10790-201"; exon_number "2"; exon_id "ENSMUSE00001413399.1"; talon_gene "38571"; talon_transcript "100260"; talon_exon "519381"; exon_status "KNOWN"; level "2"; source "HAVANA"; tag "basic";
chr13	HAVANA	exon	41885542	41885637	.	+	.	gene_id "ENSMUSG00000113856.1"; transcript_id "ENSMUST00000221085.1"; gene_type "processed_transcript"; gene_status "KNOWN"; gene_name "Gm10790"; transcript_type "retained_intron"; transcript_status "KNOWN"; transcript_name "Gm10790-201"; exon_number "3"; exon_id "ENSMUSE00001414637.1"; talon_gene "38571"; talon_transcript "100260"; talon_exon "519383"; exon_status "KNOWN"; level "2"; source "HAVANA"; tag "basic";
chr13	HAVANA	exon	41910075	41910514	.	+	.	gene_id "ENSMUSG00000113856.1"; transcript_id "ENSMUST00000221085.1"; gene_type "processed_transcript"; gene_status "KNOWN"; gene_name "Gm10790"; transcript_type "retained_intron"; transcript_status "KNOWN"; transcript_name "Gm10790-201"; exon_number "4"; exon_id "ENSMUSE00001420916.1"; talon_gene "38571"; talon_transcript "100260"; talon_exon "519393"; exon_status "KNOWN"; level "2"; source "HAVANA";
chr13	HAVANA	gene	42052404	42185026	.	+	.	gene_id "ENSMUSG00000021366.8"; gene_name "Hivep1"; gene_status "KNOWN"; gene_type "protein_coding"; talon_gene "38574"; havana_gene "OTTMUSG00000067144.1"; level "2";
chr13	HAVANA	transcript	42052404	42154631	.	+	.	gene_id "ENSMUSG00000021366.8"; transcript_id "ENSMUST00000220525.1"; gene_name "Hivep1"; gene_status "KNOWN"; gene_type "protein_coding"; transcript_type "protein_coding"; transcript_status "KNOWN"; transcript_name "Hivep1-202"; talon_gene "38574"; talon_transcript "100264"; havana_transcript "OTTMUST00000162685.1"; level "2"; protein_id "ENSMUSP00000152436.1"; source "HAVANA"; tag "cds_end_NF"; transcript_support_level "3";
chr13	HAVANA	exon	42052404	42052455	.	+	.	gene_id "ENSMUSG00000021366.8"; transcript_id "ENSMUST00000220525.1"; gene_type "protein_coding"; gene_status "KNOWN"; gene_name "Hivep1"; transcript_type "protein_coding"; transcript_status "KNOWN"; transcript_name "Hivep1-202"; exon_number "1"; exon_id "ENSMUSE00001413539.1"; talon_gene "38574"; talon_transcript "100264"; talon_exon "519415"; exon_status "KNOWN"; level "2"; protein_id "ENSMUSP00000152436.1"; source "HAVANA"; tag "cds_end_NF";
chr13	HAVANA	exon	42055400	42055542	.	+	.	gene_id "ENSMUSG00000021366.8"; transcript_id "ENSMUST00000220525.1"; gene_type "protein_coding"; gene_status "KNOWN"; gene_name "Hivep1"; transcript_type "protein_coding"; transcript_status "KNOWN"; transcript_name "Hivep1-202"; exon_number "2"; exon_id "ENSMUSE00000408099.5"; talon_gene "38574"; talon_transcript "100264"; talon_exon "519400"; ccdsid "CCDS36643.1"; exon_status "KNOWN"; level "2"; protein_id "ENSMUSP00000056147.5"; source "HAVANA"; tag "CCDS";
chr13	HAVANA	exon	42123160	42123213	.	+	.	gene_id "ENSMUSG00000021366.8"; transcript_id "ENSMUST00000220525.1"; gene_type "protein_coding"; gene_status "KNOWN"; gene_name "Hivep1"; transcript_type "protein_coding"; transcript_status "KNOWN"; transcript_name "Hivep1-202"; exon_number "3"; exon_id "ENSMUSE00000375242.3"; talon_gene "38574"; talon_transcript "100264"; talon_exon "519402"; ccdsid "CCDS36643.1"; exon_status "KNOWN"; level "2"; protein_id "ENSMUSP00000056147.5"; source "HAVANA"; tag "CCDS";
chr13	HAVANA	exon	42154380	42154631	.	+	.	gene_id "ENSMUSG00000021366.8"; transcript_id "ENSMUST00000220525.1"; gene_type "protein_coding"; gene_status "KNOWN"; gene_name "Hivep1"; transcript_type "protein_coding"; transcript_status "KNOWN"; transcript_name "Hivep1-202"; exon_number "4"; exon_id "ENSMUSE00001416566.1"; talon_gene "38574"; talon_transcript "100264"; talon_exon "519417"; exon_status "KNOWN"; level "2"; protein_id "ENSMUSP00000152436.1"; source "HAVANA"; tag "cds_end_NF";
chr13	TALON	transcript	42155510	42185026	.	+	.	gene_id "ENSMUSG00000021366.8"; transcript_id "ENCODEMT000204815"; gene_name "Hivep1"; gene_status "KNOWN"; gene_type "protein_coding"; transcript_status "NOVEL"; transcript_name "ENCODEMT000204815"; talon_gene "38574"; talon_transcript "204815"; ISM-suffix_to_IDs "100263"; ISM-suffix_transcript "TRUE"; ISM_to_IDs "100263"; ISM_transcript "TRUE";
chr13	TALON	exon	42155510	42160318	.	+	.	gene_id "ENSMUSG00000021366.8"; transcript_id "ENCODEMT000204815"; gene_type "protein_coding"; gene_status "KNOWN"; gene_name "Hivep1"; transcript_status "NOVEL"; transcript_name "ENCODEMT000204815"; exon_number "1"; exon_id "804410"; talon_gene "38574"; talon_transcript "204815"; talon_exon "804410"; exon_status "NOVEL";
chr13	HAVANA	exon	42163351	42163484	.	+	.	gene_id "ENSMUSG00000021366.8"; transcript_id "ENCODEMT000204815"; gene_type "protein_coding"; gene_status "KNOWN"; gene_name "Hivep1"; transcript_status "NOVEL"; transcript_name "ENCODEMT000204815"; exon_number "2"; exon_id "ENSMUSE00000117348.4"; talon_gene "38574"; talon_transcript "204815"; talon_exon "519406"; ccdsid "CCDS36643.1"; exon_status "KNOWN"; level "2"; protein_id "ENSMUSP00000056147.5"; source "HAVANA"; tag "CCDS";
chr13	HAVANA	exon	42164217	42164392	.	+	.	gene_id "ENSMUSG00000021366.8"; transcript_id "ENCODEMT000204815"; gene_type "protein_coding"; gene_status "KNOWN"; gene_name "Hivep1"; transcript_status "NOVEL"; transcript_name "ENCODEMT000204815"; exon_number "3"; exon_id "ENSMUSE00000571113.2"; talon_gene "38574"; talon_transcript "204815"; talon_exon "519408"; ccdsid "CCDS36643.1"; exon_status "KNOWN"; level "2"; protein_id "ENSMUSP00000056147.5"; source "HAVANA"; tag "CCDS";
chr13	HAVANA	exon	42167562	42167663	.	+	.	gene_id "ENSMUSG00000021366.8"; transcript_id "ENCODEMT000204815"; gene_type "protein_coding"; gene_status "KNOWN"; gene_name "Hivep1"; transcript_status "NOVEL"; transcript_name "ENCODEMT000204815"; exon_number "4"; exon_id "ENSMUSE00000571112.1"; talon_gene "38574"; talon_transcript "204815"; talon_exon "519410"; ccdsid "CCDS36643.1"; exon_status "KNOWN"; level "2"; protein_id "ENSMUSP00000056147.5"; source "HAVANA"; tag "CCDS";
chr13	HAVANA	exon	42181432	42181931	.	+	.	gene_id "ENSMUSG00000021366.8"; transcript_id "ENCODEMT000204815"; gene_type "protein_coding"; gene_status "KNOWN"; gene_name "Hivep1"; transcript_status "NOVEL"; transcript_name "ENCODEMT000204815"; exon_number "5"; exon_id "ENSMUSE00000407730.4"; talon_gene "38574"; talon_transcript "204815"; talon_exon "519412"; ccdsid "CCDS36643.1"; exon_status "KNOWN"; level "2"; protein_id "ENSMUSP00000056147.5"; source "HAVANA"; tag "CCDS";
chr13	HAVANA	exon	42183392	42185026	.	+	.	gene_id "ENSMUSG00000021366.8"; transcript_id "ENCODEMT000204815"; gene_type "protein_coding"; gene_status "KNOWN"; gene_name "Hivep1"; transcript_status "NOVEL"; transcript_name "ENCODEMT000204815"; exon_number "6"; exon_id "ENSMUSE00000366130.4"; talon_gene "38574"; talon_transcript "204815"; talon_exon "519414"; ccdsid "CCDS36643.1"; exon_status "KNOWN"; level "2"; protein_id "ENSMUSP00000056147.5"; source "HAVANA"; tag "CCDS";
chr13	HAVANA	gene	42301476	42307990	.	+	.	gene_id "ENSMUSG00000021367.8"; gene_name "Edn1"; gene_status "KNOWN"; gene_type "protein_coding"; talon_gene "38575"; havana_gene "OTTMUSG00000067145.1"; level "2";
chr13	HAVANA	transcript	42301476	42307990	.	+	.	gene_id "ENSMUSG00000021367.8"; transcript_id "ENSMUST00000021796.8"; gene_name "Edn1"; gene_status "KNOWN"; gene_type "protein_coding"; transcript_type "protein_coding"; transcript_status "KNOWN"; transcript_name "Edn1-201"; talon_gene "38575"; talon_transcript "100268"; ccdsid "CCDS26474.1"; havana_transcript "OTTMUST00000162689.1"; level "2"; protein_id "ENSMUSP00000021796.7"; source "HAVANA"; tag "CCDS"; transcript_support_level "1";
chr13	HAVANA	exon	42301476	42301958	.	+	.	gene_id "ENSMUSG00000021367.8"; transcript_id "ENSMUST00000021796.8"; gene_type "protein_coding"; gene_status "KNOWN"; gene_name "Edn1"; transcript_type "protein_coding"; transcript_status "KNOWN"; transcript_name "Edn1-201"; exon_number "1"; exon_id "ENSMUSE00000404961.5"; talon_gene "38575"; talon_transcript "100268"; talon_exon "519433"; ccdsid "CCDS26474.1"; exon_status "KNOWN"; level "2"; protein_id "ENSMUSP00000021796.7"; source "HAVANA"; tag "CCDS";
chr13	HAVANA	exon	42303557	42303725	.	+	.	gene_id "ENSMUSG00000021367.8"; transcript_id "ENSMUST00000021796.8"; gene_type "protein_coding"; gene_status "KNOWN"; gene_name "Edn1"; transcript_type "protein_coding"; transcript_status "KNOWN"; transcript_name "Edn1-201"; exon_number "2"; exon_id "ENSMUSE00000117358.3"; talon_gene "38575"; talon_transcript "100268"; talon_exon "519435"; ccdsid "CCDS26474.1"; exon_status "KNOWN"; level "2"; protein_id "ENSMUSP00000021796.7"; source "HAVANA"; tag "CCDS";
chr13	HAVANA	exon	42304946	42305104	.	+	.	gene_id "ENSMUSG00000021367.8"; transcript_id "ENSMUST00000021796.8"; gene_type "protein_coding"; gene_status "KNOWN"; gene_name "Edn1"; transcript_type "protein_coding"; transcript_status "KNOWN"; transcript_name "Edn1-201"; exon_number "3"; exon_id "ENSMUSE00000117355.3"; talon_gene "38575"; talon_transcript "100268"; talon_exon "519437"; ccdsid "CCDS26474.1"; exon_status "KNOWN"; level "2"; protein_id "ENSMUSP00000021796.7"; source "HAVANA"; tag "CCDS";
chr13	HAVANA	exon	42305255	42305368	.	+	.	gene_id "ENSMUSG00000021367.8"; transcript_id "ENSMUST00000021796.8"; gene_type "protein_coding"; gene_status "KNOWN"; gene_name "Edn1"; transcript_type "protein_coding"; transcript_status "KNOWN"; transcript_name "Edn1-201"; exon_number "4"; exon_id "ENSMUSE00000117357.3"; talon_gene "38575"; talon_transcript "100268"; talon_exon "519439"; ccdsid "CCDS26474.1"; exon_status "KNOWN"; level "2"; protein_id "ENSMUSP00000021796.7"; source "HAVANA"; tag "CCDS";
chr13	HAVANA	exon	42306777	42307990	.	+	.	gene_id "ENSMUSG00000021367.8"; transcript_id "ENSMUST00000021796.8"; gene_type "protein_coding"; gene_status "KNOWN"; gene_name "Edn1"; transcript_type "protein_coding"; transcript_status "KNOWN"; transcript_name "Edn1-201"; exon_number "5"; exon_id "ENSMUSE00000336278.8"; talon_gene "38575"; talon_transcript "100268"; talon_exon "519441"; ccdsid "CCDS26474.1"; exon_status "KNOWN"; level "2"; protein_id "ENSMUSP00000021796.7"; source "HAVANA"; tag "CCDS";
chr13	HAVANA	gene	42680623	43135411	.	+	.	gene_id "ENSMUSG00000054728.16"; gene_name "Phactr1"; gene_status "KNOWN"; gene_type "protein_coding"; talon_gene "38580"; havana_gene "OTTMUSG00000023876.11"; level "2"; tag "overlapping_locus";
chr13	HAVANA	transcript	42680623	43138524	.	+	.	gene_id "ENSMUSG00000054728.16"; transcript_id "ENSMUST00000128646.7"; gene_name "Phactr1"; gene_status "KNOWN"; gene_type "protein_coding"; transcript_type "protein_coding"; transcript_status "KNOWN"; transcript_name "Phactr1-205"; talon_gene "38580"; talon_transcript "100273"; ccdsid "CCDS79181.1"; havana_transcript "OTTMUST00000065148.1"; level "2"; protein_id "ENSMUSP00000122232.1"; source "HAVANA"; tag "CCDS"; transcript_support_level "1";
chr13	HAVANA	exon	42680623	42680926	.	+	.	gene_id "ENSMUSG00000054728.16"; transcript_id "ENSMUST00000128646.7"; gene_type "protein_coding"; gene_status "KNOWN"; gene_name "Phactr1"; transcript_type "protein_coding"; transcript_status "KNOWN"; transcript_name "Phactr1-205"; exon_number "1"; exon_id "ENSMUSE00000817407.1"; talon_gene "38580"; talon_transcript "100273"; talon_exon "519448"; ccdsid "CCDS79181.1"; exon_status "KNOWN"; level "2"; protein_id "ENSMUSP00000122232.1"; source "HAVANA"; tag "CCDS";
chr13	HAVANA	exon	42682650	42682800	.	+	.	gene_id "ENSMUSG00000054728.16"; transcript_id "ENSMUST00000128646.7"; gene_type "protein_coding"; gene_status "KNOWN"; gene_name "Phactr1"; transcript_type "protein_coding"; transcript_status "KNOWN"; transcript_name "Phactr1-205"; exon_number "2"; exon_id "ENSMUSE00001279824.1"; talon_gene "38580"; talon_transcript "100273"; talon_exon "519450"; ccdsid "CCDS79181.1"; exon_status "KNOWN"; level "2"; protein_id "ENSMUSP00000122232.1"; source "HAVANA"; tag "CCDS";
chr13	ENSEMBL	exon	42709704	42709850	.	+	.	gene_id "ENSMUSG00000054728.16"; transcript_id "ENSMUST00000128646.7"; gene_type "protein_coding"; gene_status "KNOWN"; gene_name "Phactr1"; transcript_type "protein_coding"; transcript_status "KNOWN"; transcript_name "Phactr1-205"; exon_number "3"; exon_id "ENSMUSE00001247780.1"; talon_gene "38580"; talon_transcript "100273"; talon_exon "519452"; ccdsid "CCDS79181.1"; exon_status "KNOWN"; level "3"; protein_id "ENSMUSP00000105790.3"; source "ENSEMBL"; tag "appris_alternative_2";
chr13	ENSEMBL	exon	42956617	42956781	.	+	.	gene_id "ENSMUSG00000054728.16"; transcript_id "ENSMUST00000128646.7"; gene_type "protein_coding"; gene_status "KNOWN"; gene_name "Phactr1"; transcript_type "protein_coding"; transcript_status "KNOWN"; transcript_name "Phactr1-205"; exon_number "4"; exon_id "ENSMUSE00001312168.1"; talon_gene "38580"; talon_transcript "100273"; talon_exon "519454"; ccdsid "CCDS79181.1"; exon_status "KNOWN"; level "3"; protein_id "ENSMUSP00000105790.3"; source "ENSEMBL"; tag "appris_alternative_2";
chr13	ENSEMBL	exon	43037450	43037530	.	+	.	gene_id "ENSMUSG00000054728.16"; transcript_id "ENSMUST00000128646.7"; gene_type "protein_coding"; gene_status "KNOWN"; gene_name "Phactr1"; transcript_type "protein_coding"; transcript_status "KNOWN"; transcript_name "Phactr1-205"; exon_number "5"; exon_id "ENSMUSE00000494489.2"; talon_gene "38580"; talon_transcript "100273"; talon_exon "519456"; ccdsid "CCDS79181.1"; exon_status "KNOWN"; level "3"; protein_id "ENSMUSP00000105790.3"; source "ENSEMBL"; tag "appris_alternative_2";
chr13	ENSEMBL	exon	43057179	43057346	.	+	.	gene_id "ENSMUSG00000054728.16"; transcript_id "ENSMUST00000128646.7"; gene_type "protein_coding"; gene_status "KNOWN"; gene_name "Phactr1"; transcript_type "protein_coding"; transcript_status "KNOWN"; transcript_name "Phactr1-205"; exon_number "6"; exon_id "ENSMUSE00000491665.2"; talon_gene "38580"; talon_transcript "100273"; talon_exon "519458"; ccdsid "CCDS79181.1"; exon_status "KNOWN"; level "3"; protein_id "ENSMUSP00000105790.3"; source "ENSEMBL"; tag "appris_alternative_2";
chr13	ENSEMBL	exon	43077655	43077976	.	+	.	gene_id "ENSMUSG00000054728.16"; transcript_id "ENSMUST00000128646.7"; gene_type "protein_coding"; gene_status "KNOWN"; gene_name "Phactr1"; transcript_type "protein_coding"; transcript_status "KNOWN"; transcript_name "Phactr1-205"; exon_number "7"; exon_id "ENSMUSE00000493553.2"; talon_gene "38580"; talon_transcript "100273"; talon_exon "519460"; ccdsid "CCDS79181.1"; exon_status "KNOWN"; level "3"; protein_id "ENSMUSP00000105790.3"; source "ENSEMBL"; tag "appris_alternative_2";
chr13	ENSEMBL	exon	43094749	43094996	.	+	.	gene_id "ENSMUSG00000054728.16"; transcript_id "ENSMUST00000128646.7"; gene_type "protein_coding"; gene_status "KNOWN"; gene_name "Phactr1"; transcript_type "protein_coding"; transcript_status "KNOWN"; transcript_name "Phactr1-205"; exon_number "8"; exon_id "ENSMUSE00000484615.2"; talon_gene "38580"; talon_transcript "100273"; talon_exon "519462"; ccdsid "CCDS79181.1"; exon_status "KNOWN"; level "3"; protein_id "ENSMUSP00000105790.3"; source "ENSEMBL"; tag "appris_alternative_2";
chr13	ENSEMBL	exon	43096650	43096806	.	+	.	gene_id "ENSMUSG00000054728.16"; transcript_id "ENSMUST00000128646.7"; gene_type "protein_coding"; gene_status "KNOWN"; gene_name "Phactr1"; transcript_type "protein_coding"; transcript_status "KNOWN"; transcript_name "Phactr1-205"; exon_number "9"; exon_id "ENSMUSE00000473947.2"; talon_gene "38580"; talon_transcript "100273"; talon_exon "519464"; ccdsid "CCDS79181.1"; exon_status "KNOWN"; level "3"; protein_id "ENSMUSP00000105790.3"; source "ENSEMBL"; tag "appris_alternative_2";
chr13	ENSEMBL	exon	43122999	43123054	.	+	.	gene_id "ENSMUSG00000054728.16"; transcript_id "ENSMUST00000128646.7"; gene_type "protein_coding"; gene_status "KNOWN"; gene_name "Phactr1"; transcript_type "protein_coding"; transcript_status "KNOWN"; transcript_name "Phactr1-205"; exon_number "10"; exon_id "ENSMUSE00001278419.1"; talon_gene "38580"; talon_transcript "100273"; talon_exon "519466"; ccdsid "CCDS79181.1"; exon_status "KNOWN"; level "3"; protein_id "ENSMUSP00000105790.3"; source "ENSEMBL"; tag "appris_alternative_2";
chr13	ENSEMBL	exon	43128138	43128199	.	+	.	gene_id "ENSMUSG00000054728.16"; transcript_id "ENSMUST00000128646.7"; gene_type "protein_coding"; gene_status "KNOWN"; gene_name "Phactr1"; transcript_type "protein_coding"; transcript_status "KNOWN"; transcript_name "Phactr1-205"; exon_number "11"; exon_id "ENSMUSE00001266277.1"; talon_gene "38580"; talon_transcript "100273"; talon_exon "519468"; ccdsid "CCDS79181.1"; exon_status "KNOWN"; level "3"; protein_id "ENSMUSP00000105790.3"; source "ENSEMBL"; tag "appris_alternative_2";
chr13	ENSEMBL	exon	43132920	43133060	.	+	.	gene_id "ENSMUSG00000054728.16"; transcript_id "ENSMUST00000128646.7"; gene_type "protein_coding"; gene_status "KNOWN"; gene_name "Phactr1"; transcript_type "protein_coding"; transcript_status "KNOWN"; transcript_name "Phactr1-205"; exon_number "12"; exon_id "ENSMUSE00001204650.1"; talon_gene "38580"; talon_transcript "100273"; talon_exon "519470"; ccdsid "CCDS79181.1"; exon_status "KNOWN"; level "3"; protein_id "ENSMUSP00000105790.3"; source "ENSEMBL"; tag "appris_alternative_2";
chr13	ENSEMBL	exon	43133927	43134003	.	+	.	gene_id "ENSMUSG00000054728.16"; transcript_id "ENSMUST00000128646.7"; gene_type "protein_coding"; gene_status "KNOWN"; gene_name "Phactr1"; transcript_type "protein_coding"; transcript_status "KNOWN"; transcript_name "Phactr1-205"; exon_number "13"; exon_id "ENSMUSE00001244159.1"; talon_gene "38580"; talon_transcript "100273"; talon_exon "519472"; ccdsid "CCDS79181.1"; exon_status "KNOWN"; level "3"; protein_id "ENSMUSP00000105790.3"; source "ENSEMBL"; tag "appris_alternative_2";
chr13	HAVANA	exon	43135174	43138524	.	+	.	gene_id "ENSMUSG00000054728.16"; transcript_id "ENSMUST00000128646.7"; gene_type "protein_coding"; gene_status "KNOWN"; gene_name "Phactr1"; transcript_type "protein_coding"; transcript_status "KNOWN"; transcript_name "Phactr1-205"; exon_number "14"; exon_id "ENSMUSE00000808124.1"; talon_gene "38580"; talon_transcript "100273"; talon_exon "519474"; ccdsid "CCDS79181.1"; exon_status "KNOWN"; level "2"; protein_id "ENSMUSP00000122232.1"; source "HAVANA"; tag "CCDS";
chr13	HAVANA	transcript	42681513	43135245	.	+	.	gene_id "ENSMUSG00000054728.16"; transcript_id "ENSMUST00000149235.7"; gene_name "Phactr1"; gene_status "KNOWN"; gene_type "protein_coding"; transcript_type "protein_coding"; transcript_status "KNOWN"; transcript_name "Phactr1-214"; talon_gene "38580"; talon_transcript "100275"; ccdsid "CCDS79181.1"; havana_transcript "OTTMUST00000065155.1"; level "2"; protein_id "ENSMUSP00000115207.1"; source "HAVANA"; tag "CCDS"; transcript_support_level "5";
chr13	HAVANA	exon	42681513	42681741	.	+	.	gene_id "ENSMUSG00000054728.16"; transcript_id "ENSMUST00000149235.7"; gene_type "protein_coding"; gene_status "KNOWN"; gene_name "Phactr1"; transcript_type "protein_coding"; transcript_status "KNOWN"; transcript_name "Phactr1-214"; exon_number "1"; exon_id "ENSMUSE00000769799.1"; talon_gene "38580"; talon_transcript "100275"; talon_exon "519477"; ccdsid "CCDS79181.1"; exon_status "KNOWN"; level "2"; protein_id "ENSMUSP00000115207.1"; source "HAVANA"; tag "CCDS";
chr13	HAVANA	exon	42682650	42682800	.	+	.	gene_id "ENSMUSG00000054728.16"; transcript_id "ENSMUST00000149235.7"; gene_type "protein_coding"; gene_status "KNOWN"; gene_name "Phactr1"; transcript_type "protein_coding"; transcript_status "KNOWN"; transcript_name "Phactr1-214"; exon_number "2"; exon_id "ENSMUSE00001279824.1"; talon_gene "38580"; talon_transcript "100275"; talon_exon "519450"; ccdsid "CCDS79181.1"; exon_status "KNOWN"; level "2"; protein_id "ENSMUSP00000122232.1"; source "HAVANA"; tag "CCDS";
chr13	ENSEMBL	exon	42709704	42709850	.	+	.	gene_id "ENSMUSG00000054728.16"; transcript_id "ENSMUST00000149235.7"; gene_type "protein_coding"; gene_status "KNOWN"; gene_name "Phactr1"; transcript_type "protein_coding"; transcript_status "KNOWN"; transcript_name "Phactr1-214"; exon_number "3"; exon_id "ENSMUSE00001247780.1"; talon_gene "38580"; talon_transcript "100275"; talon_exon "519452"; ccdsid "CCDS79181.1"; exon_status "KNOWN"; level "3"; protein_id "ENSMUSP00000105790.3"; source "ENSEMBL"; tag "appris_alternative_2";
chr13	ENSEMBL	exon	42956617	42956781	.	+	.	gene_id "ENSMUSG00000054728.16"; transcript_id "ENSMUST00000149235.7"; gene_type "protein_coding"; gene_status "KNOWN"; gene_name "Phactr1"; transcript_type "protein_coding"; transcript_status "KNOWN"; transcript_name "Phactr1-214"; exon_number "4"; exon_id "ENSMUSE00001312168.1"; talon_gene "38580"; talon_transcript "100275"; talon_exon "519454"; ccdsid "CCDS79181.1"; exon_status "KNOWN"; level "3"; protein_id "ENSMUSP00000105790.3"; source "ENSEMBL"; tag "appris_alternative_2";
chr13	ENSEMBL	exon	43037450	43037530	.	+	.	gene_id "ENSMUSG00000054728.16"; transcript_id "ENSMUST00000149235.7"; gene_type "protein_coding"; gene_status "KNOWN"; gene_name "Phactr1"; transcript_type "protein_coding"; transcript_status "KNOWN"; transcript_name "Phactr1-214"; exon_number "5"; exon_id "ENSMUSE00000494489.2"; talon_gene "38580"; talon_transcript "100275"; talon_exon "519456"; ccdsid "CCDS79181.1"; exon_status "KNOWN"; level "3"; protein_id "ENSMUSP00000105790.3"; source "ENSEMBL"; tag "appris_alternative_2";
chr13	ENSEMBL	exon	43057179	43057346	.	+	.	gene_id "ENSMUSG00000054728.16"; transcript_id "ENSMUST00000149235.7"; gene_type "protein_coding"; gene_status "KNOWN"; gene_name "Phactr1"; transcript_type "protein_coding"; transcript_status "KNOWN"; transcript_name "Phactr1-214"; exon_number "6"; exon_id "ENSMUSE00000491665.2"; talon_gene "38580"; talon_transcript "100275"; talon_exon "519458"; ccdsid "CCDS79181.1"; exon_status "KNOWN"; level "3"; protein_id "ENSMUSP00000105790.3"; source "ENSEMBL"; tag "appris_alternative_2";
chr13	ENSEMBL	exon	43077655	43077976	.	+	.	gene_id "ENSMUSG00000054728.16"; transcript_id "ENSMUST00000149235.7"; gene_type "protein_coding"; gene_status "KNOWN"; gene_name "Phactr1"; transcript_type "protein_coding"; transcript_status "KNOWN"; transcript_name "Phactr1-214"; exon_number "7"; exon_id "ENSMUSE00000493553.2"; talon_gene "38580"; talon_transcript "100275"; talon_exon "519460"; ccdsid "CCDS79181.1"; exon_status "KNOWN"; level "3"; protein_id "ENSMUSP00000105790.3"; source "ENSEMBL"; tag "appris_alternative_2";
chr13	ENSEMBL	exon	43094749	43094996	.	+	.	gene_id "ENSMUSG00000054728.16"; transcript_id "ENSMUST00000149235.7"; gene_type "protein_coding"; gene_status "KNOWN"; gene_name "Phactr1"; transcript_type "protein_coding"; transcript_status "KNOWN"; transcript_name "Phactr1-214"; exon_number "8"; exon_id "ENSMUSE00000484615.2"; talon_gene "38580"; talon_transcript "100275"; talon_exon "519462"; ccdsid "CCDS79181.1"; exon_status "KNOWN"; level "3"; protein_id "ENSMUSP00000105790.3"; source "ENSEMBL"; tag "appris_alternative_2";
chr13	ENSEMBL	exon	43096650	43096806	.	+	.	gene_id "ENSMUSG00000054728.16"; transcript_id "ENSMUST00000149235.7"; gene_type "protein_coding"; gene_status "KNOWN"; gene_name "Phactr1"; transcript_type "protein_coding"; transcript_status "KNOWN"; transcript_name "Phactr1-214"; exon_number "9"; exon_id "ENSMUSE00000473947.2"; talon_gene "38580"; talon_transcript "100275"; talon_exon "519464"; ccdsid "CCDS79181.1"; exon_status "KNOWN"; level "3"; protein_id "ENSMUSP00000105790.3"; source "ENSEMBL"; tag "appris_alternative_2";
chr13	ENSEMBL	exon	43122999	43123054	.	+	.	gene_id "ENSMUSG00000054728.16"; transcript_id "ENSMUST00000149235.7"; gene_type "protein_coding"; gene_status "KNOWN"; gene_name "Phactr1"; transcript_type "protein_coding"; transcript_status "KNOWN"; transcript_name "Phactr1-214"; exon_number "10"; exon_id "ENSMUSE00001278419.1"; talon_gene "38580"; talon_transcript "100275"; talon_exon "519466"; ccdsid "CCDS79181.1"; exon_status "KNOWN"; level "3"; protein_id "ENSMUSP00000105790.3"; source "ENSEMBL"; tag "appris_alternative_2";
chr13	ENSEMBL	exon	43128138	43128199	.	+	.	gene_id "ENSMUSG00000054728.16"; transcript_id "ENSMUST00000149235.7"; gene_type "protein_coding"; gene_status "KNOWN"; gene_name "Phactr1"; transcript_type "protein_coding"; transcript_status "KNOWN"; transcript_name "Phactr1-214"; exon_number "11"; exon_id "ENSMUSE00001266277.1"; talon_gene "38580"; talon_transcript "100275"; talon_exon "519468"; ccdsid "CCDS79181.1"; exon_status "KNOWN"; level "3"; protein_id "ENSMUSP00000105790.3"; source "ENSEMBL"; tag "appris_alternative_2";
chr13	ENSEMBL	exon	43132920	43133060	.	+	.	gene_id "ENSMUSG00000054728.16"; transcript_id "ENSMUST00000149235.7"; gene_type "protein_coding"; gene_status "KNOWN"; gene_name "Phactr1"; transcript_type "protein_coding"; transcript_status "KNOWN"; transcript_name "Phactr1-214"; exon_number "12"; exon_id "ENSMUSE00001204650.1"; talon_gene "38580"; talon_transcript "100275"; talon_exon "519470"; ccdsid "CCDS79181.1"; exon_status "KNOWN"; level "3"; protein_id "ENSMUSP00000105790.3"; source "ENSEMBL"; tag "appris_alternative_2";
chr13	ENSEMBL	exon	43133927	43134003	.	+	.	gene_id "ENSMUSG00000054728.16"; transcript_id "ENSMUST00000149235.7"; gene_type "protein_coding"; gene_status "KNOWN"; gene_name "Phactr1"; transcript_type "protein_coding"; transcript_status "KNOWN"; transcript_name "Phactr1-214"; exon_number "13"; exon_id "ENSMUSE00001244159.1"; talon_gene "38580"; talon_transcript "100275"; talon_exon "519472"; ccdsid "CCDS79181.1"; exon_status "KNOWN"; level "3"; protein_id "ENSMUSP00000105790.3"; source "ENSEMBL"; tag "appris_alternative_2";
chr13	HAVANA	exon	43135174	43135245	.	+	.	gene_id "ENSMUSG00000054728.16"; transcript_id "ENSMUST00000149235.7"; gene_type "protein_coding"; gene_status "KNOWN"; gene_name "Phactr1"; transcript_type "protein_coding"; transcript_status "KNOWN"; transcript_name "Phactr1-214"; exon_number "14"; exon_id "ENSMUSE00000770851.1"; talon_gene "38580"; talon_transcript "100275"; talon_exon "519479"; ccdsid "CCDS79181.1"; exon_status "KNOWN"; level "2"; protein_id "ENSMUSP00000115207.1"; source "HAVANA"; tag "CCDS";
chr13	HAVANA	transcript	42866247	43135304	.	+	.	gene_id "ENSMUSG00000054728.16"; transcript_id "ENSMUST00000131942.1"; gene_name "Phactr1"; gene_status "KNOWN"; gene_type "protein_coding"; transcript_type "protein_coding"; transcript_status "KNOWN"; transcript_name "Phactr1-206"; talon_gene "38580"; talon_transcript "100279"; ccdsid "CCDS79182.1"; havana_transcript "OTTMUST00000065152.3"; level "2"; protein_id "ENSMUSP00000123346.1"; source "HAVANA"; tag "CCDS"; transcript_support_level "1";
chr13	HAVANA	exon	42866247	42866487	.	+	.	gene_id "ENSMUSG00000054728.16"; transcript_id "ENSMUST00000131942.1"; gene_type "protein_coding"; gene_status "KNOWN"; gene_name "Phactr1"; transcript_type "protein_coding"; transcript_status "KNOWN"; transcript_name "Phactr1-206"; exon_number "1"; exon_id "ENSMUSE00000829709.1"; talon_gene "38580"; talon_transcript "100279"; talon_exon "519489"; ccdsid "CCDS79182.1"; exon_status "KNOWN"; level "2"; protein_id "ENSMUSP00000123346.1"; source "HAVANA"; tag "CCDS";
chr13	ENSEMBL	exon	42956617	42956781	.	+	.	gene_id "ENSMUSG00000054728.16"; transcript_id "ENSMUST00000131942.1"; gene_type "protein_coding"; gene_status "KNOWN"; gene_name "Phactr1"; transcript_type "protein_coding"; transcript_status "KNOWN"; transcript_name "Phactr1-206"; exon_number "2"; exon_id "ENSMUSE00001312168.1"; talon_gene "38580"; talon_transcript "100279"; talon_exon "519454"; ccdsid "CCDS79181.1"; exon_status "KNOWN"; level "3"; protein_id "ENSMUSP00000105790.3"; source "ENSEMBL"; tag "appris_alternative_2";
chr13	ENSEMBL	exon	43037450	43037530	.	+	.	gene_id "ENSMUSG00000054728.16"; transcript_id "ENSMUST00000131942.1"; gene_type "protein_coding"; gene_status "KNOWN"; gene_name "Phactr1"; transcript_type "protein_coding"; transcript_status "KNOWN"; transcript_name "Phactr1-206"; exon_number "3"; exon_id "ENSMUSE00000494489.2"; talon_gene "38580"; talon_transcript "100279"; talon_exon "519456"; ccdsid "CCDS79181.1"; exon_status "KNOWN"; level "3"; protein_id "ENSMUSP00000105790.3"; source "ENSEMBL"; tag "appris_alternative_2";
chr13	ENSEMBL	exon	43057179	43057346	.	+	.	gene_id "ENSMUSG00000054728.16"; transcript_id "ENSMUST00000131942.1"; gene_type "protein_coding"; gene_status "KNOWN"; gene_name "Phactr1"; transcript_type "protein_coding"; transcript_status "KNOWN"; transcript_name "Phactr1-206"; exon_number "4"; exon_id "ENSMUSE00000491665.2"; talon_gene "38580"; talon_transcript "100279"; talon_exon "519458"; ccdsid "CCDS79181.1"; exon_status "KNOWN"; level "3"; protein_id "ENSMUSP00000105790.3"; source "ENSEMBL"; tag "appris_alternative_2";
chr13	HAVANA	exon	43059571	43059777	.	+	.	gene_id "ENSMUSG00000054728.16"; transcript_id "ENSMUST00000131942.1"; gene_type "protein_coding"; gene_status "KNOWN"; gene_name "Phactr1"; transcript_type "protein_coding"; transcript_status "KNOWN"; transcript_name "Phactr1-206"; exon_number "5"; exon_id "ENSMUSE00000510232.2"; talon_gene "38580"; talon_transcript "100279"; talon_exon "519482"; ccdsid "CCDS49251.1"; exon_status "KNOWN"; level "2"; protein_id "ENSMUSP00000115228.1"; source "HAVANA"; tag "CCDS";
chr13	ENSEMBL	exon	43077655	43077976	.	+	.	gene_id "ENSMUSG00000054728.16"; transcript_id "ENSMUST00000131942.1"; gene_type "protein_coding"; gene_status "KNOWN"; gene_name "Phactr1"; transcript_type "protein_coding"; transcript_status "KNOWN"; transcript_name "Phactr1-206"; exon_number "6"; exon_id "ENSMUSE00000493553.2"; talon_gene "38580"; talon_transcript "100279"; talon_exon "519460"; ccdsid "CCDS79181.1"; exon_status "KNOWN"; level "3"; protein_id "ENSMUSP00000105790.3"; source "ENSEMBL"; tag "appris_alternative_2";
chr13	ENSEMBL	exon	43094749	43094996	.	+	.	gene_id "ENSMUSG00000054728.16"; transcript_id "ENSMUST00000131942.1"; gene_type "protein_coding"; gene_status "KNOWN"; gene_name "Phactr1"; transcript_type "protein_coding"; transcript_status "KNOWN"; transcript_name "Phactr1-206"; exon_number "7"; exon_id "ENSMUSE00000484615.2"; talon_gene "38580"; talon_transcript "100279"; talon_exon "519462"; ccdsid "CCDS79181.1"; exon_status "KNOWN"; level "3"; protein_id "ENSMUSP00000105790.3"; source "ENSEMBL"; tag "appris_alternative_2";
chr13	ENSEMBL	exon	43096650	43096806	.	+	.	gene_id "ENSMUSG00000054728.16"; transcript_id "ENSMUST00000131942.1"; gene_type "protein_coding"; gene_status "KNOWN"; gene_name "Phactr1"; transcript_type "protein_coding"; transcript_status "KNOWN"; transcript_name "Phactr1-206"; exon_number "8"; exon_id "ENSMUSE00000473947.2"; talon_gene "38580"; talon_transcript "100279"; talon_exon "519464"; ccdsid "CCDS79181.1"; exon_status "KNOWN"; level "3"; protein_id "ENSMUSP00000105790.3"; source "ENSEMBL"; tag "appris_alternative_2";
chr13	ENSEMBL	exon	43122999	43123054	.	+	.	gene_id "ENSMUSG00000054728.16"; transcript_id "ENSMUST00000131942.1"; gene_type "protein_coding"; gene_status "KNOWN"; gene_name "Phactr1"; transcript_type "protein_coding"; transcript_status "KNOWN"; transcript_name "Phactr1-206"; exon_number "9"; exon_id "ENSMUSE00001278419.1"; talon_gene "38580"; talon_transcript "100279"; talon_exon "519466"; ccdsid "CCDS79181.1"; exon_status "KNOWN"; level "3"; protein_id "ENSMUSP00000105790.3"; source "ENSEMBL"; tag "appris_alternative_2";
chr13	ENSEMBL	exon	43128138	43128199	.	+	.	gene_id "ENSMUSG00000054728.16"; transcript_id "ENSMUST00000131942.1"; gene_type "protein_coding"; gene_status "KNOWN"; gene_name "Phactr1"; transcript_type "protein_coding"; transcript_status "KNOWN"; transcript_name "Phactr1-206"; exon_number "10"; exon_id "ENSMUSE00001266277.1"; talon_gene "38580"; talon_transcript "100279"; talon_exon "519468"; ccdsid "CCDS79181.1"; exon_status "KNOWN"; level "3"; protein_id "ENSMUSP00000105790.3"; source "ENSEMBL"; tag "appris_alternative_2";
chr13	ENSEMBL	exon	43132920	43133060	.	+	.	gene_id "ENSMUSG00000054728.16"; transcript_id "ENSMUST00000131942.1"; gene_type "protein_coding"; gene_status "KNOWN"; gene_name "Phactr1"; transcript_type "protein_coding"; transcript_status "KNOWN"; transcript_name "Phactr1-206"; exon_number "11"; exon_id "ENSMUSE00001204650.1"; talon_gene "38580"; talon_transcript "100279"; talon_exon "519470"; ccdsid "CCDS79181.1"; exon_status "KNOWN"; level "3"; protein_id "ENSMUSP00000105790.3"; source "ENSEMBL"; tag "appris_alternative_2";
chr13	ENSEMBL	exon	43133927	43134003	.	+	.	gene_id "ENSMUSG00000054728.16"; transcript_id "ENSMUST00000131942.1"; gene_type "protein_coding"; gene_status "KNOWN"; gene_name "Phactr1"; transcript_type "protein_coding"; transcript_status "KNOWN"; transcript_name "Phactr1-206"; exon_number "12"; exon_id "ENSMUSE00001244159.1"; talon_gene "38580"; talon_transcript "100279"; talon_exon "519472"; ccdsid "CCDS79181.1"; exon_status "KNOWN"; level "3"; protein_id "ENSMUSP00000105790.3"; source "ENSEMBL"; tag "appris_alternative_2";
chr13	HAVANA	exon	43135174	43135304	.	+	.	gene_id "ENSMUSG00000054728.16"; transcript_id "ENSMUST00000131942.1"; gene_type "protein_coding"; gene_status "KNOWN"; gene_name "Phactr1"; transcript_type "protein_coding"; transcript_status "KNOWN"; transcript_name "Phactr1-206"; exon_number "13"; exon_id "ENSMUSE00000616157.2"; talon_gene "38580"; talon_transcript "100279"; talon_exon "519491"; ccdsid "CCDS79182.1"; exon_status "KNOWN"; level "2"; protein_id "ENSMUSP00000123346.1"; source "HAVANA"; tag "CCDS";
chr13	HAVANA	transcript	42866834	42956675	.	+	.	gene_id "ENSMUSG00000054728.16"; transcript_id "ENSMUST00000127859.1"; gene_name "Phactr1"; gene_status "KNOWN"; gene_type "protein_coding"; transcript_type "processed_transcript"; transcript_status "KNOWN"; transcript_name "Phactr1-204"; talon_gene "38580"; talon_transcript "100280"; havana_transcript "OTTMUST00000065156.1"; level "2"; source "HAVANA"; transcript_support_level "5";
chr13	HAVANA	exon	42866834	42866955	.	+	.	gene_id "ENSMUSG00000054728.16"; transcript_id "ENSMUST00000127859.1"; gene_type "protein_coding"; gene_status "KNOWN"; gene_name "Phactr1"; transcript_type "processed_transcript"; transcript_status "KNOWN"; transcript_name "Phactr1-204"; exon_number "1"; exon_id "ENSMUSE00000828855.1"; talon_gene "38580"; talon_transcript "100280"; talon_exon "519492"; exon_status "KNOWN"; level "2"; source "HAVANA";
chr13	HAVANA	exon	42956617	42956675	.	+	.	gene_id "ENSMUSG00000054728.16"; transcript_id "ENSMUST00000127859.1"; gene_type "protein_coding"; gene_status "KNOWN"; gene_name "Phactr1"; transcript_type "processed_transcript"; transcript_status "KNOWN"; transcript_name "Phactr1-204"; exon_number "2"; exon_id "ENSMUSE00000727246.1"; talon_gene "38580"; talon_transcript "100280"; talon_exon "519494"; exon_status "KNOWN"; level "2"; source "HAVANA";
chr13	HAVANA	transcript	43122857	43135411	.	+	.	gene_id "ENSMUSG00000054728.16"; transcript_id "ENSMUST00000136576.7"; gene_name "Phactr1"; gene_status "KNOWN"; gene_type "protein_coding"; transcript_type "processed_transcript"; transcript_status "KNOWN"; transcript_name "Phactr1-208"; talon_gene "38580"; talon_transcript "100282"; havana_transcript "OTTMUST00000065153.3"; level "2"; source "HAVANA"; transcript_support_level "1";
chr13	HAVANA	exon	43122857	43123054	.	+	.	gene_id "ENSMUSG00000054728.16"; transcript_id "ENSMUST00000136576.7"; gene_type "protein_coding"; gene_status "KNOWN"; gene_name "Phactr1"; transcript_type "processed_transcript"; transcript_status "KNOWN"; transcript_name "Phactr1-208"; exon_number "1"; exon_id "ENSMUSE00000739400.1"; talon_gene "38580"; talon_transcript "100282"; talon_exon "519498"; exon_status "KNOWN"; level "2"; source "HAVANA";
chr13	ENSEMBL	exon	43128138	43128199	.	+	.	gene_id "ENSMUSG00000054728.16"; transcript_id "ENSMUST00000136576.7"; gene_type "protein_coding"; gene_status "KNOWN"; gene_name "Phactr1"; transcript_type "processed_transcript"; transcript_status "KNOWN"; transcript_name "Phactr1-208"; exon_number "2"; exon_id "ENSMUSE00001266277.1"; talon_gene "38580"; talon_transcript "100282"; talon_exon "519468"; ccdsid "CCDS79181.1"; exon_status "KNOWN"; level "3"; protein_id "ENSMUSP00000105790.3"; source "ENSEMBL"; tag "appris_alternative_2";
chr13	ENSEMBL	exon	43132920	43133060	.	+	.	gene_id "ENSMUSG00000054728.16"; transcript_id "ENSMUST00000136576.7"; gene_type "protein_coding"; gene_status "KNOWN"; gene_name "Phactr1"; transcript_type "processed_transcript"; transcript_status "KNOWN"; transcript_name "Phactr1-208"; exon_number "3"; exon_id "ENSMUSE00001204650.1"; talon_gene "38580"; talon_transcript "100282"; talon_exon "519470"; ccdsid "CCDS79181.1"; exon_status "KNOWN"; level "3"; protein_id "ENSMUSP00000105790.3"; source "ENSEMBL"; tag "appris_alternative_2";
chr13	ENSEMBL	exon	43133927	43134003	.	+	.	gene_id "ENSMUSG00000054728.16"; transcript_id "ENSMUST00000136576.7"; gene_type "protein_coding"; gene_status "KNOWN"; gene_name "Phactr1"; transcript_type "processed_transcript"; transcript_status "KNOWN"; transcript_name "Phactr1-208"; exon_number "4"; exon_id "ENSMUSE00001244159.1"; talon_gene "38580"; talon_transcript "100282"; talon_exon "519472"; ccdsid "CCDS79181.1"; exon_status "KNOWN"; level "3"; protein_id "ENSMUSP00000105790.3"; source "ENSEMBL"; tag "appris_alternative_2";
chr13	HAVANA	exon	43135174	43135411	.	+	.	gene_id "ENSMUSG00000054728.16"; transcript_id "ENSMUST00000136576.7"; gene_type "protein_coding"; gene_status "KNOWN"; gene_name "Phactr1"; transcript_type "processed_transcript"; transcript_status "KNOWN"; transcript_name "Phactr1-208"; exon_number "5"; exon_id "ENSMUSE00000824367.1"; talon_gene "38580"; talon_transcript "100282"; talon_exon "519499"; exon_status "KNOWN"; level "2"; source "HAVANA";
chr13	HAVANA	gene	43151740	43171483	.	-	.	gene_id "ENSMUSG00000021368.15"; gene_name "Tbc1d7"; gene_status "KNOWN"; gene_type "protein_coding"; talon_gene "38586"; havana_gene "OTTMUSG00000067252.1"; level "2";
chr13	HAVANA	transcript	43151740	43171484	.	-	.	gene_id "ENSMUSG00000021368.15"; transcript_id "ENSMUST00000179852.8"; gene_name "Tbc1d7"; gene_status "KNOWN"; gene_type "protein_coding"; transcript_type "protein_coding"; transcript_status "KNOWN"; transcript_name "Tbc1d7-202"; talon_gene "38586"; talon_transcript "100295"; ccdsid "CCDS26476.1"; havana_transcript "OTTMUST00000162915.1"; level "2"; protein_id "ENSMUSP00000137280.1"; source "HAVANA"; tag "CCDS"; transcript_support_level "1";
chr13	HAVANA	exon	43171309	43171484	.	-	.	gene_id "ENSMUSG00000021368.15"; transcript_id "ENSMUST00000179852.8"; gene_type "protein_coding"; gene_status "KNOWN"; gene_name "Tbc1d7"; transcript_type "protein_coding"; transcript_status "KNOWN"; transcript_name "Tbc1d7-202"; exon_number "1"; exon_id "ENSMUSE00000975698.2"; talon_gene "38586"; talon_transcript "100295"; talon_exon "519544"; ccdsid "CCDS26476.1"; exon_status "KNOWN"; level "2"; protein_id "ENSMUSP00000137280.1"; source "HAVANA"; tag "CCDS";
chr13	ENSEMBL	exon	43169802	43169947	.	-	.	gene_id "ENSMUSG00000021368.15"; transcript_id "ENSMUST00000179852.8"; gene_type "protein_coding"; gene_status "KNOWN"; gene_name "Tbc1d7"; transcript_type "protein_coding"; transcript_status "KNOWN"; transcript_name "Tbc1d7-202"; exon_number "2"; exon_id "ENSMUSE00000286817.3"; talon_gene "38586"; talon_transcript "100295"; talon_exon "519546"; ccdsid "CCDS26476.1"; exon_status "KNOWN"; level "3"; protein_id "ENSMUSP00000021797.8"; source "ENSEMBL"; tag "CCDS";
chr13	ENSEMBL	exon	43168774	43168854	.	-	.	gene_id "ENSMUSG00000021368.15"; transcript_id "ENSMUST00000179852.8"; gene_type "protein_coding"; gene_status "KNOWN"; gene_name "Tbc1d7"; transcript_type "protein_coding"; transcript_status "KNOWN"; transcript_name "Tbc1d7-202"; exon_number "3"; exon_id "ENSMUSE00000117362.3"; talon_gene "38586"; talon_transcript "100295"; talon_exon "519548"; ccdsid "CCDS26476.1"; exon_status "KNOWN"; level "3"; protein_id "ENSMUSP00000021797.8"; source "ENSEMBL"; tag "CCDS";
chr13	ENSEMBL	exon	43165279	43165466	.	-	.	gene_id "ENSMUSG00000021368.15"; transcript_id "ENSMUST00000179852.8"; gene_type "protein_coding"; gene_status "KNOWN"; gene_name "Tbc1d7"; transcript_type "protein_coding"; transcript_status "KNOWN"; transcript_name "Tbc1d7-202"; exon_number "4"; exon_id "ENSMUSE00000117360.3"; talon_gene "38586"; talon_transcript "100295"; talon_exon "519550"; ccdsid "CCDS26476.1"; exon_status "KNOWN"; level "3"; protein_id "ENSMUSP00000021797.8"; source "ENSEMBL"; tag "CCDS";
chr13	ENSEMBL	exon	43159263	43159400	.	-	.	gene_id "ENSMUSG00000021368.15"; transcript_id "ENSMUST00000179852.8"; gene_type "protein_coding"; gene_status "KNOWN"; gene_name "Tbc1d7"; transcript_type "protein_coding"; transcript_status "KNOWN"; transcript_name "Tbc1d7-202"; exon_number "5"; exon_id "ENSMUSE00000117361.3"; talon_gene "38586"; talon_transcript "100295"; talon_exon "519552"; ccdsid "CCDS26476.1"; exon_status "KNOWN"; level "3"; protein_id "ENSMUSP00000021797.8"; source "ENSEMBL"; tag "CCDS";
chr13	ENSEMBL	exon	43154689	43154834	.	-	.	gene_id "ENSMUSG00000021368.15"; transcript_id "ENSMUST00000179852.8"; gene_type "protein_coding"; gene_status "KNOWN"; gene_name "Tbc1d7"; transcript_type "protein_coding"; transcript_status "KNOWN"; transcript_name "Tbc1d7-202"; exon_number "6"; exon_id "ENSMUSE00000117365.3"; talon_gene "38586"; talon_transcript "100295"; talon_exon "519541"; ccdsid "CCDS26476.1"; exon_status "KNOWN"; level "3"; protein_id "ENSMUSP00000021797.8"; source "ENSEMBL"; tag "CCDS";
chr13	ENSEMBL	exon	43153070	43153199	.	-	.	gene_id "ENSMUSG00000021368.15"; transcript_id "ENSMUST00000179852.8"; gene_type "protein_coding"; gene_status "KNOWN"; gene_name "Tbc1d7"; transcript_type "protein_coding"; transcript_status "KNOWN"; transcript_name "Tbc1d7-202"; exon_number "7"; exon_id "ENSMUSE00000286768.3"; talon_gene "38586"; talon_transcript "100295"; talon_exon "519554"; ccdsid "CCDS26476.1"; exon_status "KNOWN"; level "3"; protein_id "ENSMUSP00000021797.8"; source "ENSEMBL"; tag "CCDS";
chr13	HAVANA	exon	43151740	43151980	.	-	.	gene_id "ENSMUSG00000021368.15"; transcript_id "ENSMUST00000179852.8"; gene_type "protein_coding"; gene_status "KNOWN"; gene_name "Tbc1d7"; transcript_type "protein_coding"; transcript_status "KNOWN"; transcript_name "Tbc1d7-202"; exon_number "8"; exon_id "ENSMUSE00001416972.1"; talon_gene "38586"; talon_transcript "100295"; talon_exon "519543"; ccdsid "CCDS26476.1"; exon_status "KNOWN"; level "2"; protein_id "ENSMUSP00000152072.1"; source "HAVANA"; tag "cds_start_NF";
chr13	ENSEMBL	transcript	43151744	43171501	.	-	.	gene_id "ENSMUSG00000021368.15"; transcript_id "ENSMUST00000021797.8"; gene_name "Tbc1d7"; gene_status "KNOWN"; gene_type "protein_coding"; transcript_type "protein_coding"; transcript_status "KNOWN"; transcript_name "Tbc1d7-201"; talon_gene "38586"; talon_transcript "100296"; ccdsid "CCDS26476.1"; level "3"; protein_id "ENSMUSP00000021797.8"; source "ENSEMBL"; tag "CCDS"; transcript_support_level "1";
chr13	ENSEMBL	exon	43171329	43171501	.	-	.	gene_id "ENSMUSG00000021368.15"; transcript_id "ENSMUST00000021797.8"; gene_type "protein_coding"; gene_status "KNOWN"; gene_name "Tbc1d7"; transcript_type "protein_coding"; transcript_status "KNOWN"; transcript_name "Tbc1d7-201"; exon_number "1"; exon_id "ENSMUSE00001008775.1"; talon_gene "38586"; talon_transcript "100296"; talon_exon "519556"; ccdsid "CCDS26476.1"; exon_status "KNOWN"; level "3"; protein_id "ENSMUSP00000021797.8"; source "ENSEMBL"; tag "CCDS";
chr13	ENSEMBL	exon	43169802	43169947	.	-	.	gene_id "ENSMUSG00000021368.15"; transcript_id "ENSMUST00000021797.8"; gene_type "protein_coding"; gene_status "KNOWN"; gene_name "Tbc1d7"; transcript_type "protein_coding"; transcript_status "KNOWN"; transcript_name "Tbc1d7-201"; exon_number "2"; exon_id "ENSMUSE00000286817.3"; talon_gene "38586"; talon_transcript "100296"; talon_exon "519546"; ccdsid "CCDS26476.1"; exon_status "KNOWN"; level "3"; protein_id "ENSMUSP00000021797.8"; source "ENSEMBL"; tag "CCDS";
chr13	ENSEMBL	exon	43168774	43168854	.	-	.	gene_id "ENSMUSG00000021368.15"; transcript_id "ENSMUST00000021797.8"; gene_type "protein_coding"; gene_status "KNOWN"; gene_name "Tbc1d7"; transcript_type "protein_coding"; transcript_status "KNOWN"; transcript_name "Tbc1d7-201"; exon_number "3"; exon_id "ENSMUSE00000117362.3"; talon_gene "38586"; talon_transcript "100296"; talon_exon "519548"; ccdsid "CCDS26476.1"; exon_status "KNOWN"; level "3"; protein_id "ENSMUSP00000021797.8"; source "ENSEMBL"; tag "CCDS";
chr13	ENSEMBL	exon	43165279	43165466	.	-	.	gene_id "ENSMUSG00000021368.15"; transcript_id "ENSMUST00000021797.8"; gene_type "protein_coding"; gene_status "KNOWN"; gene_name "Tbc1d7"; transcript_type "protein_coding"; transcript_status "KNOWN"; transcript_name "Tbc1d7-201"; exon_number "4"; exon_id "ENSMUSE00000117360.3"; talon_gene "38586"; talon_transcript "100296"; talon_exon "519550"; ccdsid "CCDS26476.1"; exon_status "KNOWN"; level "3"; protein_id "ENSMUSP00000021797.8"; source "ENSEMBL"; tag "CCDS";
chr13	ENSEMBL	exon	43159263	43159400	.	-	.	gene_id "ENSMUSG00000021368.15"; transcript_id "ENSMUST00000021797.8"; gene_type "protein_coding"; gene_status "KNOWN"; gene_name "Tbc1d7"; transcript_type "protein_coding"; transcript_status "KNOWN"; transcript_name "Tbc1d7-201"; exon_number "5"; exon_id "ENSMUSE00000117361.3"; talon_gene "38586"; talon_transcript "100296"; talon_exon "519552"; ccdsid "CCDS26476.1"; exon_status "KNOWN"; level "3"; protein_id "ENSMUSP00000021797.8"; source "ENSEMBL"; tag "CCDS";
chr13	ENSEMBL	exon	43154689	43154834	.	-	.	gene_id "ENSMUSG00000021368.15"; transcript_id "ENSMUST00000021797.8"; gene_type "protein_coding"; gene_status "KNOWN"; gene_name "Tbc1d7"; transcript_type "protein_coding"; transcript_status "KNOWN"; transcript_name "Tbc1d7-201"; exon_number "6"; exon_id "ENSMUSE00000117365.3"; talon_gene "38586"; talon_transcript "100296"; talon_exon "519541"; ccdsid "CCDS26476.1"; exon_status "KNOWN"; level "3"; protein_id "ENSMUSP00000021797.8"; source "ENSEMBL"; tag "CCDS";
chr13	ENSEMBL	exon	43153070	43153199	.	-	.	gene_id "ENSMUSG00000021368.15"; transcript_id "ENSMUST00000021797.8"; gene_type "protein_coding"; gene_status "KNOWN"; gene_name "Tbc1d7"; transcript_type "protein_coding"; transcript_status "KNOWN"; transcript_name "Tbc1d7-201"; exon_number "7"; exon_id "ENSMUSE00000286768.3"; talon_gene "38586"; talon_transcript "100296"; talon_exon "519554"; ccdsid "CCDS26476.1"; exon_status "KNOWN"; level "3"; protein_id "ENSMUSP00000021797.8"; source "ENSEMBL"; tag "CCDS";
chr13	ENSEMBL	exon	43151744	43151980	.	-	.	gene_id "ENSMUSG00000021368.15"; transcript_id "ENSMUST00000021797.8"; gene_type "protein_coding"; gene_status "KNOWN"; gene_name "Tbc1d7"; transcript_type "protein_coding"; transcript_status "KNOWN"; transcript_name "Tbc1d7-201"; exon_number "8"; exon_id "ENSMUSE00000286760.3"; talon_gene "38586"; talon_transcript "100296"; talon_exon "519558"; ccdsid "CCDS26476.1"; exon_status "KNOWN"; level "3"; protein_id "ENSMUSP00000021797.8"; source "ENSEMBL"; tag "CCDS";
chr13	HAVANA	transcript	43151844	43171348	.	-	.	gene_id "ENSMUSG00000021368.15"; transcript_id "ENSMUST00000220787.1"; gene_name "Tbc1d7"; gene_status "KNOWN"; gene_type "protein_coding"; transcript_type "protein_coding"; transcript_status "KNOWN"; transcript_name "Tbc1d7-204"; talon_gene "38586"; talon_transcript "100297"; havana_transcript "OTTMUST00000162916.1"; level "2"; protein_id "ENSMUSP00000152358.1"; source "HAVANA"; tag "basic"; transcript_support_level "1";
chr13	HAVANA	exon	43171309	43171348	.	-	.	gene_id "ENSMUSG00000021368.15"; transcript_id "ENSMUST00000220787.1"; gene_type "protein_coding"; gene_status "KNOWN"; gene_name "Tbc1d7"; transcript_type "protein_coding"; transcript_status "KNOWN"; transcript_name "Tbc1d7-204"; exon_number "1"; exon_id "ENSMUSE00001416174.1"; talon_gene "38586"; talon_transcript "100297"; talon_exon "519559"; exon_status "KNOWN"; level "2"; protein_id "ENSMUSP00000152358.1"; source "HAVANA"; tag "basic";
chr13	ENSEMBL	exon	43169802	43169947	.	-	.	gene_id "ENSMUSG00000021368.15"; transcript_id "ENSMUST00000220787.1"; gene_type "protein_coding"; gene_status "KNOWN"; gene_name "Tbc1d7"; transcript_type "protein_coding"; transcript_status "KNOWN"; transcript_name "Tbc1d7-204"; exon_number "2"; exon_id "ENSMUSE00000286817.3"; talon_gene "38586"; talon_transcript "100297"; talon_exon "519546"; ccdsid "CCDS26476.1"; exon_status "KNOWN"; level "3"; protein_id "ENSMUSP00000021797.8"; source "ENSEMBL"; tag "CCDS";
chr13	ENSEMBL	exon	43168774	43168854	.	-	.	gene_id "ENSMUSG00000021368.15"; transcript_id "ENSMUST00000220787.1"; gene_type "protein_coding"; gene_status "KNOWN"; gene_name "Tbc1d7"; transcript_type "protein_coding"; transcript_status "KNOWN"; transcript_name "Tbc1d7-204"; exon_number "3"; exon_id "ENSMUSE00000117362.3"; talon_gene "38586"; talon_transcript "100297"; talon_exon "519548"; ccdsid "CCDS26476.1"; exon_status "KNOWN"; level "3"; protein_id "ENSMUSP00000021797.8"; source "ENSEMBL"; tag "CCDS";
chr13	ENSEMBL	exon	43165279	43165466	.	-	.	gene_id "ENSMUSG00000021368.15"; transcript_id "ENSMUST00000220787.1"; gene_type "protein_coding"; gene_status "KNOWN"; gene_name "Tbc1d7"; transcript_type "protein_coding"; transcript_status "KNOWN"; transcript_name "Tbc1d7-204"; exon_number "4"; exon_id "ENSMUSE00000117360.3"; talon_gene "38586"; talon_transcript "100297"; talon_exon "519550"; ccdsid "CCDS26476.1"; exon_status "KNOWN"; level "3"; protein_id "ENSMUSP00000021797.8"; source "ENSEMBL"; tag "CCDS";
chr13	ENSEMBL	exon	43159263	43159400	.	-	.	gene_id "ENSMUSG00000021368.15"; transcript_id "ENSMUST00000220787.1"; gene_type "protein_coding"; gene_status "KNOWN"; gene_name "Tbc1d7"; transcript_type "protein_coding"; transcript_status "KNOWN"; transcript_name "Tbc1d7-204"; exon_number "5"; exon_id "ENSMUSE00000117361.3"; talon_gene "38586"; talon_transcript "100297"; talon_exon "519552"; ccdsid "CCDS26476.1"; exon_status "KNOWN"; level "3"; protein_id "ENSMUSP00000021797.8"; source "ENSEMBL"; tag "CCDS";
chr13	ENSEMBL	exon	43154689	43154834	.	-	.	gene_id "ENSMUSG00000021368.15"; transcript_id "ENSMUST00000220787.1"; gene_type "protein_coding"; gene_status "KNOWN"; gene_name "Tbc1d7"; transcript_type "protein_coding"; transcript_status "KNOWN"; transcript_name "Tbc1d7-204"; exon_number "6"; exon_id "ENSMUSE00000117365.3"; talon_gene "38586"; talon_transcript "100297"; talon_exon "519541"; ccdsid "CCDS26476.1"; exon_status "KNOWN"; level "3"; protein_id "ENSMUSP00000021797.8"; source "ENSEMBL"; tag "CCDS";
chr13	HAVANA	exon	43153184	43153199	.	-	.	gene_id "ENSMUSG00000021368.15"; transcript_id "ENSMUST00000220787.1"; gene_type "protein_coding"; gene_status "KNOWN"; gene_name "Tbc1d7"; transcript_type "protein_coding"; transcript_status "KNOWN"; transcript_name "Tbc1d7-204"; exon_number "7"; exon_id "ENSMUSE00001414348.1"; talon_gene "38586"; talon_transcript "100297"; talon_exon "519560"; exon_status "KNOWN"; level "2"; protein_id "ENSMUSP00000152358.1"; source "HAVANA"; tag "basic";
chr13	HAVANA	exon	43151844	43151980	.	-	.	gene_id "ENSMUSG00000021368.15"; transcript_id "ENSMUST00000220787.1"; gene_type "protein_coding"; gene_status "KNOWN"; gene_name "Tbc1d7"; transcript_type "protein_coding"; transcript_status "KNOWN"; transcript_name "Tbc1d7-204"; exon_number "8"; exon_id "ENSMUSE00001415636.1"; talon_gene "38586"; talon_transcript "100297"; talon_exon "519562"; exon_status "KNOWN"; level "2"; protein_id "ENSMUSP00000152358.1"; source "HAVANA"; tag "basic";
chr13	HAVANA	transcript	43153072	43159552	.	-	.	gene_id "ENSMUSG00000021368.15"; transcript_id "ENSMUST00000223076.1"; gene_name "Tbc1d7"; gene_status "KNOWN"; gene_type "protein_coding"; transcript_type "retained_intron"; transcript_status "KNOWN"; transcript_name "Tbc1d7-210"; talon_gene "38586"; talon_transcript "100299"; havana_transcript "OTTMUST00000162918.1"; level "2"; source "HAVANA"; transcript_support_level "2";
chr13	HAVANA	exon	43159263	43159552	.	-	.	gene_id "ENSMUSG00000021368.15"; transcript_id "ENSMUST00000223076.1"; gene_type "protein_coding"; gene_status "KNOWN"; gene_name "Tbc1d7"; transcript_type "retained_intron"; transcript_status "KNOWN"; transcript_name "Tbc1d7-210"; exon_number "1"; exon_id "ENSMUSE00001419541.1"; talon_gene "38586"; talon_transcript "100299"; talon_exon "519565"; exon_status "KNOWN"; level "2"; source "HAVANA";
chr13	ENSEMBL	exon	43154689	43154834	.	-	.	gene_id "ENSMUSG00000021368.15"; transcript_id "ENSMUST00000223076.1"; gene_type "protein_coding"; gene_status "KNOWN"; gene_name "Tbc1d7"; transcript_type "retained_intron"; transcript_status "KNOWN"; transcript_name "Tbc1d7-210"; exon_number "2"; exon_id "ENSMUSE00000117365.3"; talon_gene "38586"; talon_transcript "100299"; talon_exon "519541"; ccdsid "CCDS26476.1"; exon_status "KNOWN"; level "3"; protein_id "ENSMUSP00000021797.8"; source "ENSEMBL"; tag "CCDS";
chr13	HAVANA	exon	43153072	43153199	.	-	.	gene_id "ENSMUSG00000021368.15"; transcript_id "ENSMUST00000223076.1"; gene_type "protein_coding"; gene_status "KNOWN"; gene_name "Tbc1d7"; transcript_type "retained_intron"; transcript_status "KNOWN"; transcript_name "Tbc1d7-210"; exon_number "3"; exon_id "ENSMUSE00001413622.1"; talon_gene "38586"; talon_transcript "100299"; talon_exon "519566"; exon_status "KNOWN"; level "2"; source "HAVANA";
chr13	HAVANA	transcript	43153137	43171483	.	-	.	gene_id "ENSMUSG00000021368.15"; transcript_id "ENSMUST00000222160.1"; gene_name "Tbc1d7"; gene_status "KNOWN"; gene_type "protein_coding"; transcript_type "protein_coding"; transcript_status "KNOWN"; transcript_name "Tbc1d7-208"; talon_gene "38586"; talon_transcript "100300"; havana_transcript "OTTMUST00000162919.1"; level "2"; protein_id "ENSMUSP00000152208.1"; source "HAVANA"; tag "cds_end_NF"; transcript_support_level "5";
chr13	HAVANA	exon	43171329	43171483	.	-	.	gene_id "ENSMUSG00000021368.15"; transcript_id "ENSMUST00000222160.1"; gene_type "protein_coding"; gene_status "KNOWN"; gene_name "Tbc1d7"; transcript_type "protein_coding"; transcript_status "KNOWN"; transcript_name "Tbc1d7-208"; exon_number "1"; exon_id "ENSMUSE00001420522.1"; talon_gene "38586"; talon_transcript "100300"; talon_exon "519567"; exon_status "KNOWN"; level "2"; protein_id "ENSMUSP00000152208.1"; source "HAVANA"; tag "cds_end_NF";
chr13	ENSEMBL	exon	43169802	43169947	.	-	.	gene_id "ENSMUSG00000021368.15"; transcript_id "ENSMUST00000222160.1"; gene_type "protein_coding"; gene_status "KNOWN"; gene_name "Tbc1d7"; transcript_type "protein_coding"; transcript_status "KNOWN"; transcript_name "Tbc1d7-208"; exon_number "2"; exon_id "ENSMUSE00000286817.3"; talon_gene "38586"; talon_transcript "100300"; talon_exon "519546"; ccdsid "CCDS26476.1"; exon_status "KNOWN"; level "3"; protein_id "ENSMUSP00000021797.8"; source "ENSEMBL"; tag "CCDS";
chr13	ENSEMBL	exon	43168774	43168854	.	-	.	gene_id "ENSMUSG00000021368.15"; transcript_id "ENSMUST00000222160.1"; gene_type "protein_coding"; gene_status "KNOWN"; gene_name "Tbc1d7"; transcript_type "protein_coding"; transcript_status "KNOWN"; transcript_name "Tbc1d7-208"; exon_number "3"; exon_id "ENSMUSE00000117362.3"; talon_gene "38586"; talon_transcript "100300"; talon_exon "519548"; ccdsid "CCDS26476.1"; exon_status "KNOWN"; level "3"; protein_id "ENSMUSP00000021797.8"; source "ENSEMBL"; tag "CCDS";
chr13	ENSEMBL	exon	43165279	43165466	.	-	.	gene_id "ENSMUSG00000021368.15"; transcript_id "ENSMUST00000222160.1"; gene_type "protein_coding"; gene_status "KNOWN"; gene_name "Tbc1d7"; transcript_type "protein_coding"; transcript_status "KNOWN"; transcript_name "Tbc1d7-208"; exon_number "4"; exon_id "ENSMUSE00000117360.3"; talon_gene "38586"; talon_transcript "100300"; talon_exon "519550"; ccdsid "CCDS26476.1"; exon_status "KNOWN"; level "3"; protein_id "ENSMUSP00000021797.8"; source "ENSEMBL"; tag "CCDS";
chr13	ENSEMBL	exon	43159263	43159400	.	-	.	gene_id "ENSMUSG00000021368.15"; transcript_id "ENSMUST00000222160.1"; gene_type "protein_coding"; gene_status "KNOWN"; gene_name "Tbc1d7"; transcript_type "protein_coding"; transcript_status "KNOWN"; transcript_name "Tbc1d7-208"; exon_number "5"; exon_id "ENSMUSE00000117361.3"; talon_gene "38586"; talon_transcript "100300"; talon_exon "519552"; ccdsid "CCDS26476.1"; exon_status "KNOWN"; level "3"; protein_id "ENSMUSP00000021797.8"; source "ENSEMBL"; tag "CCDS";
chr13	ENSEMBL	exon	43154689	43154834	.	-	.	gene_id "ENSMUSG00000021368.15"; transcript_id "ENSMUST00000222160.1"; gene_type "protein_coding"; gene_status "KNOWN"; gene_name "Tbc1d7"; transcript_type "protein_coding"; transcript_status "KNOWN"; transcript_name "Tbc1d7-208"; exon_number "6"; exon_id "ENSMUSE00000117365.3"; talon_gene "38586"; talon_transcript "100300"; talon_exon "519541"; ccdsid "CCDS26476.1"; exon_status "KNOWN"; level "3"; protein_id "ENSMUSP00000021797.8"; source "ENSEMBL"; tag "CCDS";
chr13	HAVANA	exon	43153137	43153199	.	-	.	gene_id "ENSMUSG00000021368.15"; transcript_id "ENSMUST00000222160.1"; gene_type "protein_coding"; gene_status "KNOWN"; gene_name "Tbc1d7"; transcript_type "protein_coding"; transcript_status "KNOWN"; transcript_name "Tbc1d7-208"; exon_number "7"; exon_id "ENSMUSE00001417814.1"; talon_gene "38586"; talon_transcript "100300"; talon_exon "519568"; exon_status "KNOWN"; level "2"; protein_id "ENSMUSP00000152208.1"; source "HAVANA"; tag "cds_end_NF";
chr13	HAVANA	gene	43365496	43395202	.	+	.	gene_id "ENSMUSG00000054021.6"; gene_name "Sirt5"; gene_status "KNOWN"; gene_type "protein_coding"; talon_gene "38588"; havana_gene "OTTMUSG00000067254.1"; level "2";
chr13	HAVANA	transcript	43365496	43378304	.	+	.	gene_id "ENSMUSG00000054021.6"; transcript_id "ENSMUST00000222489.1"; gene_name "Sirt5"; gene_status "KNOWN"; gene_type "protein_coding"; transcript_type "retained_intron"; transcript_status "KNOWN"; transcript_name "Sirt5-210"; talon_gene "38588"; talon_transcript "100306"; havana_transcript "OTTMUST00000162925.1"; level "2"; source "HAVANA"; transcript_support_level "2";
chr13	HAVANA	exon	43365496	43365544	.	+	.	gene_id "ENSMUSG00000054021.6"; transcript_id "ENSMUST00000222489.1"; gene_type "protein_coding"; gene_status "KNOWN"; gene_name "Sirt5"; transcript_type "retained_intron"; transcript_status "KNOWN"; transcript_name "Sirt5-210"; exon_number "1"; exon_id "ENSMUSE00001419545.1"; talon_gene "38588"; talon_transcript "100306"; talon_exon "519585"; exon_status "KNOWN"; level "2"; protein_id "ENSMUSP00000152640.1"; source "HAVANA"; tag "basic";
chr13	HAVANA	exon	43370719	43370868	.	+	.	gene_id "ENSMUSG00000054021.6"; transcript_id "ENSMUST00000222489.1"; gene_type "protein_coding"; gene_status "KNOWN"; gene_name "Sirt5"; transcript_type "retained_intron"; transcript_status "KNOWN"; transcript_name "Sirt5-210"; exon_number "2"; exon_id "ENSMUSE00001418711.1"; talon_gene "38588"; talon_transcript "100306"; talon_exon "519587"; ccdsid "CCDS26478.1"; exon_status "KNOWN"; level "2"; protein_id "ENSMUSP00000152640.1"; source "HAVANA"; tag "basic";
chr13	ENSEMBL	exon	43371832	43371965	.	+	.	gene_id "ENSMUSG00000054021.6"; transcript_id "ENSMUST00000222489.1"; gene_type "protein_coding"; gene_status "KNOWN"; gene_name "Sirt5"; transcript_type "retained_intron"; transcript_status "KNOWN"; transcript_name "Sirt5-210"; exon_number "3"; exon_id "ENSMUSE00000440340.3"; talon_gene "38588"; talon_transcript "100306"; talon_exon "519589"; ccdsid "CCDS26478.1"; exon_status "KNOWN"; level "3"; protein_id "ENSMUSP00000071048.4"; source "ENSEMBL"; tag "CCDS";
chr13	HAVANA	exon	43376695	43378304	.	+	.	gene_id "ENSMUSG00000054021.6"; transcript_id "ENSMUST00000222489.1"; gene_type "protein_coding"; gene_status "KNOWN"; gene_name "Sirt5"; transcript_type "retained_intron"; transcript_status "KNOWN"; transcript_name "Sirt5-210"; exon_number "4"; exon_id "ENSMUSE00001415248.1"; talon_gene "38588"; talon_transcript "100306"; talon_exon "519591"; exon_status "KNOWN"; level "2"; source "HAVANA";
chr13	HAVANA	transcript	43365496	43387656	.	+	.	gene_id "ENSMUSG00000054021.6"; transcript_id "ENSMUST00000221481.1"; gene_name "Sirt5"; gene_status "KNOWN"; gene_type "protein_coding"; transcript_type "protein_coding"; transcript_status "KNOWN"; transcript_name "Sirt5-206"; talon_gene "38588"; talon_transcript "100307"; havana_transcript "OTTMUST00000162926.1"; level "2"; protein_id "ENSMUSP00000152640.1"; source "HAVANA"; tag "basic"; transcript_support_level "5";
chr13	HAVANA	exon	43365496	43365544	.	+	.	gene_id "ENSMUSG00000054021.6"; transcript_id "ENSMUST00000221481.1"; gene_type "protein_coding"; gene_status "KNOWN"; gene_name "Sirt5"; transcript_type "protein_coding"; transcript_status "KNOWN"; transcript_name "Sirt5-206"; exon_number "1"; exon_id "ENSMUSE00001419545.1"; talon_gene "38588"; talon_transcript "100307"; talon_exon "519585"; exon_status "KNOWN"; level "2"; protein_id "ENSMUSP00000152640.1"; source "HAVANA"; tag "basic";
chr13	HAVANA	exon	43370719	43370868	.	+	.	gene_id "ENSMUSG00000054021.6"; transcript_id "ENSMUST00000221481.1"; gene_type "protein_coding"; gene_status "KNOWN"; gene_name "Sirt5"; transcript_type "protein_coding"; transcript_status "KNOWN"; transcript_name "Sirt5-206"; exon_number "2"; exon_id "ENSMUSE00001418711.1"; talon_gene "38588"; talon_transcript "100307"; talon_exon "519587"; ccdsid "CCDS26478.1"; exon_status "KNOWN"; level "2"; protein_id "ENSMUSP00000152640.1"; source "HAVANA"; tag "basic";
chr13	ENSEMBL	exon	43371832	43371965	.	+	.	gene_id "ENSMUSG00000054021.6"; transcript_id "ENSMUST00000221481.1"; gene_type "protein_coding"; gene_status "KNOWN"; gene_name "Sirt5"; transcript_type "protein_coding"; transcript_status "KNOWN"; transcript_name "Sirt5-206"; exon_number "3"; exon_id "ENSMUSE00000440340.3"; talon_gene "38588"; talon_transcript "100307"; talon_exon "519589"; ccdsid "CCDS26478.1"; exon_status "KNOWN"; level "3"; protein_id "ENSMUSP00000071048.4"; source "ENSEMBL"; tag "CCDS";
chr13	ENSEMBL	exon	43376695	43376920	.	+	.	gene_id "ENSMUSG00000054021.6"; transcript_id "ENSMUST00000221481.1"; gene_type "protein_coding"; gene_status "KNOWN"; gene_name "Sirt5"; transcript_type "protein_coding"; transcript_status "KNOWN"; transcript_name "Sirt5-206"; exon_number "4"; exon_id "ENSMUSE00000440334.3"; talon_gene "38588"; talon_transcript "100307"; talon_exon "519592"; ccdsid "CCDS26478.1"; exon_status "KNOWN"; level "3"; protein_id "ENSMUSP00000071048.4"; source "ENSEMBL"; tag "CCDS";
chr13	ENSEMBL	exon	43379673	43379760	.	+	.	gene_id "ENSMUSG00000054021.6"; transcript_id "ENSMUST00000221481.1"; gene_type "protein_coding"; gene_status "KNOWN"; gene_name "Sirt5"; transcript_type "protein_coding"; transcript_status "KNOWN"; transcript_name "Sirt5-206"; exon_number "5"; exon_id "ENSMUSE00000440328.3"; talon_gene "38588"; talon_transcript "100307"; talon_exon "519594"; ccdsid "CCDS26478.1"; exon_status "KNOWN"; level "3"; protein_id "ENSMUSP00000071048.4"; source "ENSEMBL"; tag "CCDS";
chr13	ENSEMBL	exon	43380500	43380553	.	+	.	gene_id "ENSMUSG00000054021.6"; transcript_id "ENSMUST00000221481.1"; gene_type "protein_coding"; gene_status "KNOWN"; gene_name "Sirt5"; transcript_type "protein_coding"; transcript_status "KNOWN"; transcript_name "Sirt5-206"; exon_number "6"; exon_id "ENSMUSE00000440323.3"; talon_gene "38588"; talon_transcript "100307"; talon_exon "519596"; ccdsid "CCDS26478.1"; exon_status "KNOWN"; level "3"; protein_id "ENSMUSP00000071048.4"; source "ENSEMBL"; tag "CCDS";
chr13	ENSEMBL	exon	43383109	43383232	.	+	.	gene_id "ENSMUSG00000054021.6"; transcript_id "ENSMUST00000221481.1"; gene_type "protein_coding"; gene_status "KNOWN"; gene_name "Sirt5"; transcript_type "protein_coding"; transcript_status "KNOWN"; transcript_name "Sirt5-206"; exon_number "7"; exon_id "ENSMUSE00000440315.3"; talon_gene "38588"; talon_transcript "100307"; talon_exon "519598"; ccdsid "CCDS26478.1"; exon_status "KNOWN"; level "3"; protein_id "ENSMUSP00000071048.4"; source "ENSEMBL"; tag "CCDS";
chr13	ENSEMBL	exon	43385498	43385613	.	+	.	gene_id "ENSMUSG00000054021.6"; transcript_id "ENSMUST00000221481.1"; gene_type "protein_coding"; gene_status "KNOWN"; gene_name "Sirt5"; transcript_type "protein_coding"; transcript_status "KNOWN"; transcript_name "Sirt5-206"; exon_number "8"; exon_id "ENSMUSE00000440310.3"; talon_gene "38588"; talon_transcript "100307"; talon_exon "519600"; ccdsid "CCDS26478.1"; exon_status "KNOWN"; level "3"; protein_id "ENSMUSP00000071048.4"; source "ENSEMBL"; tag "CCDS";
chr13	HAVANA	exon	43387050	43387656	.	+	.	gene_id "ENSMUSG00000054021.6"; transcript_id "ENSMUST00000221481.1"; gene_type "protein_coding"; gene_status "KNOWN"; gene_name "Sirt5"; transcript_type "protein_coding"; transcript_status "KNOWN"; transcript_name "Sirt5-206"; exon_number "9"; exon_id "ENSMUSE00001416622.1"; talon_gene "38588"; talon_transcript "100307"; talon_exon "519602"; exon_status "KNOWN"; level "2"; protein_id "ENSMUSP00000152640.1"; source "HAVANA"; tag "basic";
chr13	HAVANA	transcript	43365506	43395203	.	+	.	gene_id "ENSMUSG00000054021.6"; transcript_id "ENSMUST00000223194.1"; gene_name "Sirt5"; gene_status "KNOWN"; gene_type "protein_coding"; transcript_type "protein_coding"; transcript_status "KNOWN"; transcript_name "Sirt5-211"; talon_gene "38588"; talon_transcript "100308"; ccdsid "CCDS26478.1"; havana_transcript "OTTMUST00000162927.1"; level "2"; protein_id "ENSMUSP00000152796.1"; source "HAVANA"; tag "CCDS"; transcript_support_level "1";
chr13	HAVANA	exon	43365506	43365544	.	+	.	gene_id "ENSMUSG00000054021.6"; transcript_id "ENSMUST00000223194.1"; gene_type "protein_coding"; gene_status "KNOWN"; gene_name "Sirt5"; transcript_type "protein_coding"; transcript_status "KNOWN"; transcript_name "Sirt5-211"; exon_number "1"; exon_id "ENSMUSE00001418106.1"; talon_gene "38588"; talon_transcript "100308"; talon_exon "519603"; ccdsid "CCDS26478.1"; exon_status "KNOWN"; level "2"; protein_id "ENSMUSP00000152796.1"; source "HAVANA"; tag "CCDS";
chr13	HAVANA	exon	43370719	43370868	.	+	.	gene_id "ENSMUSG00000054021.6"; transcript_id "ENSMUST00000223194.1"; gene_type "protein_coding"; gene_status "KNOWN"; gene_name "Sirt5"; transcript_type "protein_coding"; transcript_status "KNOWN"; transcript_name "Sirt5-211"; exon_number "2"; exon_id "ENSMUSE00001418711.1"; talon_gene "38588"; talon_transcript "100308"; talon_exon "519587"; ccdsid "CCDS26478.1"; exon_status "KNOWN"; level "2"; protein_id "ENSMUSP00000152640.1"; source "HAVANA"; tag "basic";
chr13	ENSEMBL	exon	43371832	43371965	.	+	.	gene_id "ENSMUSG00000054021.6"; transcript_id "ENSMUST00000223194.1"; gene_type "protein_coding"; gene_status "KNOWN"; gene_name "Sirt5"; transcript_type "protein_coding"; transcript_status "KNOWN"; transcript_name "Sirt5-211"; exon_number "3"; exon_id "ENSMUSE00000440340.3"; talon_gene "38588"; talon_transcript "100308"; talon_exon "519589"; ccdsid "CCDS26478.1"; exon_status "KNOWN"; level "3"; protein_id "ENSMUSP00000071048.4"; source "ENSEMBL"; tag "CCDS";
chr13	ENSEMBL	exon	43376695	43376920	.	+	.	gene_id "ENSMUSG00000054021.6"; transcript_id "ENSMUST00000223194.1"; gene_type "protein_coding"; gene_status "KNOWN"; gene_name "Sirt5"; transcript_type "protein_coding"; transcript_status "KNOWN"; transcript_name "Sirt5-211"; exon_number "4"; exon_id "ENSMUSE00000440334.3"; talon_gene "38588"; talon_transcript "100308"; talon_exon "519592"; ccdsid "CCDS26478.1"; exon_status "KNOWN"; level "3"; protein_id "ENSMUSP00000071048.4"; source "ENSEMBL"; tag "CCDS";
chr13	ENSEMBL	exon	43379673	43379760	.	+	.	gene_id "ENSMUSG00000054021.6"; transcript_id "ENSMUST00000223194.1"; gene_type "protein_coding"; gene_status "KNOWN"; gene_name "Sirt5"; transcript_type "protein_coding"; transcript_status "KNOWN"; transcript_name "Sirt5-211"; exon_number "5"; exon_id "ENSMUSE00000440328.3"; talon_gene "38588"; talon_transcript "100308"; talon_exon "519594"; ccdsid "CCDS26478.1"; exon_status "KNOWN"; level "3"; protein_id "ENSMUSP00000071048.4"; source "ENSEMBL"; tag "CCDS";
chr13	ENSEMBL	exon	43380500	43380553	.	+	.	gene_id "ENSMUSG00000054021.6"; transcript_id "ENSMUST00000223194.1"; gene_type "protein_coding"; gene_status "KNOWN"; gene_name "Sirt5"; transcript_type "protein_coding"; transcript_status "KNOWN"; transcript_name "Sirt5-211"; exon_number "6"; exon_id "ENSMUSE00000440323.3"; talon_gene "38588"; talon_transcript "100308"; talon_exon "519596"; ccdsid "CCDS26478.1"; exon_status "KNOWN"; level "3"; protein_id "ENSMUSP00000071048.4"; source "ENSEMBL"; tag "CCDS";
chr13	ENSEMBL	exon	43383109	43383232	.	+	.	gene_id "ENSMUSG00000054021.6"; transcript_id "ENSMUST00000223194.1"; gene_type "protein_coding"; gene_status "KNOWN"; gene_name "Sirt5"; transcript_type "protein_coding"; transcript_status "KNOWN"; transcript_name "Sirt5-211"; exon_number "7"; exon_id "ENSMUSE00000440315.3"; talon_gene "38588"; talon_transcript "100308"; talon_exon "519598"; ccdsid "CCDS26478.1"; exon_status "KNOWN"; level "3"; protein_id "ENSMUSP00000071048.4"; source "ENSEMBL"; tag "CCDS";
chr13	ENSEMBL	exon	43385498	43385613	.	+	.	gene_id "ENSMUSG00000054021.6"; transcript_id "ENSMUST00000223194.1"; gene_type "protein_coding"; gene_status "KNOWN"; gene_name "Sirt5"; transcript_type "protein_coding"; transcript_status "KNOWN"; transcript_name "Sirt5-211"; exon_number "8"; exon_id "ENSMUSE00000440310.3"; talon_gene "38588"; talon_transcript "100308"; talon_exon "519600"; ccdsid "CCDS26478.1"; exon_status "KNOWN"; level "3"; protein_id "ENSMUSP00000071048.4"; source "ENSEMBL"; tag "CCDS";
chr13	HAVANA	exon	43394737	43395203	.	+	.	gene_id "ENSMUSG00000054021.6"; transcript_id "ENSMUST00000223194.1"; gene_type "protein_coding"; gene_status "KNOWN"; gene_name "Sirt5"; transcript_type "protein_coding"; transcript_status "KNOWN"; transcript_name "Sirt5-211"; exon_number "9"; exon_id "ENSMUSE00001415731.1"; talon_gene "38588"; talon_transcript "100308"; talon_exon "519605"; ccdsid "CCDS26478.1"; exon_status "KNOWN"; level "2"; protein_id "ENSMUSP00000152796.1"; source "HAVANA"; tag "CCDS";
chr13	HAVANA	transcript	43365513	43380707	.	+	.	gene_id "ENSMUSG00000054021.6"; transcript_id "ENSMUST00000220874.1"; gene_name "Sirt5"; gene_status "KNOWN"; gene_type "protein_coding"; transcript_type "retained_intron"; transcript_status "KNOWN"; transcript_name "Sirt5-205"; talon_gene "38588"; talon_transcript "100309"; havana_transcript "OTTMUST00000162928.1"; level "2"; source "HAVANA"; transcript_support_level "3";
chr13	HAVANA	exon	43365513	43365544	.	+	.	gene_id "ENSMUSG00000054021.6"; transcript_id "ENSMUST00000220874.1"; gene_type "protein_coding"; gene_status "KNOWN"; gene_name "Sirt5"; transcript_type "retained_intron"; transcript_status "KNOWN"; transcript_name "Sirt5-205"; exon_number "1"; exon_id "ENSMUSE00001420338.1"; talon_gene "38588"; talon_transcript "100309"; talon_exon "519606"; exon_status "KNOWN"; level "2"; source "HAVANA";
chr13	HAVANA	exon	43370719	43370868	.	+	.	gene_id "ENSMUSG00000054021.6"; transcript_id "ENSMUST00000220874.1"; gene_type "protein_coding"; gene_status "KNOWN"; gene_name "Sirt5"; transcript_type "retained_intron"; transcript_status "KNOWN"; transcript_name "Sirt5-205"; exon_number "2"; exon_id "ENSMUSE00001418711.1"; talon_gene "38588"; talon_transcript "100309"; talon_exon "519587"; ccdsid "CCDS26478.1"; exon_status "KNOWN"; level "2"; protein_id "ENSMUSP00000152640.1"; source "HAVANA"; tag "basic";
chr13	ENSEMBL	exon	43371832	43371965	.	+	.	gene_id "ENSMUSG00000054021.6"; transcript_id "ENSMUST00000220874.1"; gene_type "protein_coding"; gene_status "KNOWN"; gene_name "Sirt5"; transcript_type "retained_intron"; transcript_status "KNOWN"; transcript_name "Sirt5-205"; exon_number "3"; exon_id "ENSMUSE00000440340.3"; talon_gene "38588"; talon_transcript "100309"; talon_exon "519589"; ccdsid "CCDS26478.1"; exon_status "KNOWN"; level "3"; protein_id "ENSMUSP00000071048.4"; source "ENSEMBL"; tag "CCDS";
chr13	ENSEMBL	exon	43376695	43376920	.	+	.	gene_id "ENSMUSG00000054021.6"; transcript_id "ENSMUST00000220874.1"; gene_type "protein_coding"; gene_status "KNOWN"; gene_name "Sirt5"; transcript_type "retained_intron"; transcript_status "KNOWN"; transcript_name "Sirt5-205"; exon_number "4"; exon_id "ENSMUSE00000440334.3"; talon_gene "38588"; talon_transcript "100309"; talon_exon "519592"; ccdsid "CCDS26478.1"; exon_status "KNOWN"; level "3"; protein_id "ENSMUSP00000071048.4"; source "ENSEMBL"; tag "CCDS";
chr13	HAVANA	exon	43379673	43380707	.	+	.	gene_id "ENSMUSG00000054021.6"; transcript_id "ENSMUST00000220874.1"; gene_type "protein_coding"; gene_status "KNOWN"; gene_name "Sirt5"; transcript_type "retained_intron"; transcript_status "KNOWN"; transcript_name "Sirt5-205"; exon_number "5"; exon_id "ENSMUSE00001414325.1"; talon_gene "38588"; talon_transcript "100309"; talon_exon "519607"; exon_status "KNOWN"; level "2"; source "HAVANA";
chr13	TALON	transcript	43365530	43395203	.	+	.	gene_id "ENSMUSG00000054021.6"; transcript_id "ENCODEMT000206888"; gene_name "Sirt5"; gene_status "KNOWN"; gene_type "protein_coding"; transcript_status "NOVEL"; transcript_name "ENCODEMT000206888"; talon_gene "38588"; talon_transcript "206888"; NIC_transcript "TRUE";
chr13	TALON	exon	43365530	43365740	.	+	.	gene_id "ENSMUSG00000054021.6"; transcript_id "ENCODEMT000206888"; gene_type "protein_coding"; gene_status "KNOWN"; gene_name "Sirt5"; transcript_status "NOVEL"; transcript_name "ENCODEMT000206888"; exon_number "1"; exon_id "806816"; talon_gene "38588"; talon_transcript "206888"; talon_exon "806816"; exon_status "NOVEL";
chr13	HAVANA	exon	43370719	43370868	.	+	.	gene_id "ENSMUSG00000054021.6"; transcript_id "ENCODEMT000206888"; gene_type "protein_coding"; gene_status "KNOWN"; gene_name "Sirt5"; transcript_status "NOVEL"; transcript_name "ENCODEMT000206888"; exon_number "2"; exon_id "ENSMUSE00001418711.1"; talon_gene "38588"; talon_transcript "206888"; talon_exon "519587"; ccdsid "CCDS26478.1"; exon_status "KNOWN"; level "2"; protein_id "ENSMUSP00000152640.1"; source "HAVANA"; tag "basic";
chr13	ENSEMBL	exon	43371832	43371965	.	+	.	gene_id "ENSMUSG00000054021.6"; transcript_id "ENCODEMT000206888"; gene_type "protein_coding"; gene_status "KNOWN"; gene_name "Sirt5"; transcript_status "NOVEL"; transcript_name "ENCODEMT000206888"; exon_number "3"; exon_id "ENSMUSE00000440340.3"; talon_gene "38588"; talon_transcript "206888"; talon_exon "519589"; ccdsid "CCDS26478.1"; exon_status "KNOWN"; level "3"; protein_id "ENSMUSP00000071048.4"; source "ENSEMBL"; tag "CCDS";
chr13	ENSEMBL	exon	43376695	43376920	.	+	.	gene_id "ENSMUSG00000054021.6"; transcript_id "ENCODEMT000206888"; gene_type "protein_coding"; gene_status "KNOWN"; gene_name "Sirt5"; transcript_status "NOVEL"; transcript_name "ENCODEMT000206888"; exon_number "4"; exon_id "ENSMUSE00000440334.3"; talon_gene "38588"; talon_transcript "206888"; talon_exon "519592"; ccdsid "CCDS26478.1"; exon_status "KNOWN"; level "3"; protein_id "ENSMUSP00000071048.4"; source "ENSEMBL"; tag "CCDS";
chr13	ENSEMBL	exon	43379673	43379760	.	+	.	gene_id "ENSMUSG00000054021.6"; transcript_id "ENCODEMT000206888"; gene_type "protein_coding"; gene_status "KNOWN"; gene_name "Sirt5"; transcript_status "NOVEL"; transcript_name "ENCODEMT000206888"; exon_number "5"; exon_id "ENSMUSE00000440328.3"; talon_gene "38588"; talon_transcript "206888"; talon_exon "519594"; ccdsid "CCDS26478.1"; exon_status "KNOWN"; level "3"; protein_id "ENSMUSP00000071048.4"; source "ENSEMBL"; tag "CCDS";
chr13	ENSEMBL	exon	43380500	43380553	.	+	.	gene_id "ENSMUSG00000054021.6"; transcript_id "ENCODEMT000206888"; gene_type "protein_coding"; gene_status "KNOWN"; gene_name "Sirt5"; transcript_status "NOVEL"; transcript_name "ENCODEMT000206888"; exon_number "6"; exon_id "ENSMUSE00000440323.3"; talon_gene "38588"; talon_transcript "206888"; talon_exon "519596"; ccdsid "CCDS26478.1"; exon_status "KNOWN"; level "3"; protein_id "ENSMUSP00000071048.4"; source "ENSEMBL"; tag "CCDS";
chr13	ENSEMBL	exon	43383109	43383232	.	+	.	gene_id "ENSMUSG00000054021.6"; transcript_id "ENCODEMT000206888"; gene_type "protein_coding"; gene_status "KNOWN"; gene_name "Sirt5"; transcript_status "NOVEL"; transcript_name "ENCODEMT000206888"; exon_number "7"; exon_id "ENSMUSE00000440315.3"; talon_gene "38588"; talon_transcript "206888"; talon_exon "519598"; ccdsid "CCDS26478.1"; exon_status "KNOWN"; level "3"; protein_id "ENSMUSP00000071048.4"; source "ENSEMBL"; tag "CCDS";
chr13	ENSEMBL	exon	43385498	43385613	.	+	.	gene_id "ENSMUSG00000054021.6"; transcript_id "ENCODEMT000206888"; gene_type "protein_coding"; gene_status "KNOWN"; gene_name "Sirt5"; transcript_status "NOVEL"; transcript_name "ENCODEMT000206888"; exon_number "8"; exon_id "ENSMUSE00000440310.3"; talon_gene "38588"; talon_transcript "206888"; talon_exon "519600"; ccdsid "CCDS26478.1"; exon_status "KNOWN"; level "3"; protein_id "ENSMUSP00000071048.4"; source "ENSEMBL"; tag "CCDS";
chr13	HAVANA	exon	43394737	43395203	.	+	.	gene_id "ENSMUSG00000054021.6"; transcript_id "ENCODEMT000206888"; gene_type "protein_coding"; gene_status "KNOWN"; gene_name "Sirt5"; transcript_status "NOVEL"; transcript_name "ENCODEMT000206888"; exon_number "9"; exon_id "ENSMUSE00001415731.1"; talon_gene "38588"; talon_transcript "206888"; talon_exon "519605"; ccdsid "CCDS26478.1"; exon_status "KNOWN"; level "2"; protein_id "ENSMUSP00000152796.1"; source "HAVANA"; tag "CCDS";
chr13	HAVANA	transcript	43365628	43376732	.	+	.	gene_id "ENSMUSG00000054021.6"; transcript_id "ENSMUST00000220458.1"; gene_name "Sirt5"; gene_status "KNOWN"; gene_type "protein_coding"; transcript_type "protein_coding"; transcript_status "KNOWN"; transcript_name "Sirt5-202"; talon_gene "38588"; talon_transcript "100311"; havana_transcript "OTTMUST00000162930.1"; level "2"; protein_id "ENSMUSP00000152668.1"; source "HAVANA"; tag "cds_end_NF"; transcript_support_level "3";
chr13	HAVANA	exon	43365628	43365740	.	+	.	gene_id "ENSMUSG00000054021.6"; transcript_id "ENSMUST00000220458.1"; gene_type "protein_coding"; gene_status "KNOWN"; gene_name "Sirt5"; transcript_type "protein_coding"; transcript_status "KNOWN"; transcript_name "Sirt5-202"; exon_number "1"; exon_id "ENSMUSE00001420672.1"; talon_gene "38588"; talon_transcript "100311"; talon_exon "519610"; exon_status "KNOWN"; level "2"; protein_id "ENSMUSP00000152668.1"; source "HAVANA"; tag "cds_end_NF";
chr13	HAVANA	exon	43370719	43370868	.	+	.	gene_id "ENSMUSG00000054021.6"; transcript_id "ENSMUST00000220458.1"; gene_type "protein_coding"; gene_status "KNOWN"; gene_name "Sirt5"; transcript_type "protein_coding"; transcript_status "KNOWN"; transcript_name "Sirt5-202"; exon_number "2"; exon_id "ENSMUSE00001418711.1"; talon_gene "38588"; talon_transcript "100311"; talon_exon "519587"; ccdsid "CCDS26478.1"; exon_status "KNOWN"; level "2"; protein_id "ENSMUSP00000152640.1"; source "HAVANA"; tag "basic";
chr13	ENSEMBL	exon	43371832	43371965	.	+	.	gene_id "ENSMUSG00000054021.6"; transcript_id "ENSMUST00000220458.1"; gene_type "protein_coding"; gene_status "KNOWN"; gene_name "Sirt5"; transcript_type "protein_coding"; transcript_status "KNOWN"; transcript_name "Sirt5-202"; exon_number "3"; exon_id "ENSMUSE00000440340.3"; talon_gene "38588"; talon_transcript "100311"; talon_exon "519589"; ccdsid "CCDS26478.1"; exon_status "KNOWN"; level "3"; protein_id "ENSMUSP00000071048.4"; source "ENSEMBL"; tag "CCDS";
chr13	HAVANA	exon	43376695	43376732	.	+	.	gene_id "ENSMUSG00000054021.6"; transcript_id "ENSMUST00000220458.1"; gene_type "protein_coding"; gene_status "KNOWN"; gene_name "Sirt5"; transcript_type "protein_coding"; transcript_status "KNOWN"; transcript_name "Sirt5-202"; exon_number "4"; exon_id "ENSMUSE00001421373.1"; talon_gene "38588"; talon_transcript "100311"; talon_exon "519612"; exon_status "KNOWN"; level "2"; protein_id "ENSMUSP00000152668.1"; source "HAVANA"; tag "cds_end_NF";
chr13	HAVANA	transcript	43365664	43387659	.	+	.	gene_id "ENSMUSG00000054021.6"; transcript_id "ENSMUST00000220576.1"; gene_name "Sirt5"; gene_status "KNOWN"; gene_type "protein_coding"; transcript_type "protein_coding"; transcript_status "KNOWN"; transcript_name "Sirt5-203"; talon_gene "38588"; talon_transcript "100313"; havana_transcript "OTTMUST00000162932.1"; level "2"; protein_id "ENSMUSP00000152740.1"; source "HAVANA"; tag "basic"; transcript_support_level "5";
chr13	HAVANA	exon	43365664	43365740	.	+	.	gene_id "ENSMUSG00000054021.6"; transcript_id "ENSMUST00000220576.1"; gene_type "protein_coding"; gene_status "KNOWN"; gene_name "Sirt5"; transcript_type "protein_coding"; transcript_status "KNOWN"; transcript_name "Sirt5-203"; exon_number "1"; exon_id "ENSMUSE00001415614.1"; talon_gene "38588"; talon_transcript "100313"; talon_exon "519615"; exon_status "KNOWN"; level "2"; protein_id "ENSMUSP00000152740.1"; source "HAVANA"; tag "basic";
chr13	HAVANA	exon	43370719	43370868	.	+	.	gene_id "ENSMUSG00000054021.6"; transcript_id "ENSMUST00000220576.1"; gene_type "protein_coding"; gene_status "KNOWN"; gene_name "Sirt5"; transcript_type "protein_coding"; transcript_status "KNOWN"; transcript_name "Sirt5-203"; exon_number "2"; exon_id "ENSMUSE00001418711.1"; talon_gene "38588"; talon_transcript "100313"; talon_exon "519587"; ccdsid "CCDS26478.1"; exon_status "KNOWN"; level "2"; protein_id "ENSMUSP00000152640.1"; source "HAVANA"; tag "basic";
chr13	ENSEMBL	exon	43371832	43371965	.	+	.	gene_id "ENSMUSG00000054021.6"; transcript_id "ENSMUST00000220576.1"; gene_type "protein_coding"; gene_status "KNOWN"; gene_name "Sirt5"; transcript_type "protein_coding"; transcript_status "KNOWN"; transcript_name "Sirt5-203"; exon_number "3"; exon_id "ENSMUSE00000440340.3"; talon_gene "38588"; talon_transcript "100313"; talon_exon "519589"; ccdsid "CCDS26478.1"; exon_status "KNOWN"; level "3"; protein_id "ENSMUSP00000071048.4"; source "ENSEMBL"; tag "CCDS";
chr13	ENSEMBL	exon	43376695	43376920	.	+	.	gene_id "ENSMUSG00000054021.6"; transcript_id "ENSMUST00000220576.1"; gene_type "protein_coding"; gene_status "KNOWN"; gene_name "Sirt5"; transcript_type "protein_coding"; transcript_status "KNOWN"; transcript_name "Sirt5-203"; exon_number "4"; exon_id "ENSMUSE00000440334.3"; talon_gene "38588"; talon_transcript "100313"; talon_exon "519592"; ccdsid "CCDS26478.1"; exon_status "KNOWN"; level "3"; protein_id "ENSMUSP00000071048.4"; source "ENSEMBL"; tag "CCDS";
chr13	ENSEMBL	exon	43379673	43379760	.	+	.	gene_id "ENSMUSG00000054021.6"; transcript_id "ENSMUST00000220576.1"; gene_type "protein_coding"; gene_status "KNOWN"; gene_name "Sirt5"; transcript_type "protein_coding"; transcript_status "KNOWN"; transcript_name "Sirt5-203"; exon_number "5"; exon_id "ENSMUSE00000440328.3"; talon_gene "38588"; talon_transcript "100313"; talon_exon "519594"; ccdsid "CCDS26478.1"; exon_status "KNOWN"; level "3"; protein_id "ENSMUSP00000071048.4"; source "ENSEMBL"; tag "CCDS";
chr13	ENSEMBL	exon	43380500	43380553	.	+	.	gene_id "ENSMUSG00000054021.6"; transcript_id "ENSMUST00000220576.1"; gene_type "protein_coding"; gene_status "KNOWN"; gene_name "Sirt5"; transcript_type "protein_coding"; transcript_status "KNOWN"; transcript_name "Sirt5-203"; exon_number "6"; exon_id "ENSMUSE00000440323.3"; talon_gene "38588"; talon_transcript "100313"; talon_exon "519596"; ccdsid "CCDS26478.1"; exon_status "KNOWN"; level "3"; protein_id "ENSMUSP00000071048.4"; source "ENSEMBL"; tag "CCDS";
chr13	ENSEMBL	exon	43383109	43383232	.	+	.	gene_id "ENSMUSG00000054021.6"; transcript_id "ENSMUST00000220576.1"; gene_type "protein_coding"; gene_status "KNOWN"; gene_name "Sirt5"; transcript_type "protein_coding"; transcript_status "KNOWN"; transcript_name "Sirt5-203"; exon_number "7"; exon_id "ENSMUSE00000440315.3"; talon_gene "38588"; talon_transcript "100313"; talon_exon "519598"; ccdsid "CCDS26478.1"; exon_status "KNOWN"; level "3"; protein_id "ENSMUSP00000071048.4"; source "ENSEMBL"; tag "CCDS";
chr13	ENSEMBL	exon	43385498	43385613	.	+	.	gene_id "ENSMUSG00000054021.6"; transcript_id "ENSMUST00000220576.1"; gene_type "protein_coding"; gene_status "KNOWN"; gene_name "Sirt5"; transcript_type "protein_coding"; transcript_status "KNOWN"; transcript_name "Sirt5-203"; exon_number "8"; exon_id "ENSMUSE00000440310.3"; talon_gene "38588"; talon_transcript "100313"; talon_exon "519600"; ccdsid "CCDS26478.1"; exon_status "KNOWN"; level "3"; protein_id "ENSMUSP00000071048.4"; source "ENSEMBL"; tag "CCDS";
chr13	HAVANA	exon	43387050	43387659	.	+	.	gene_id "ENSMUSG00000054021.6"; transcript_id "ENSMUST00000220576.1"; gene_type "protein_coding"; gene_status "KNOWN"; gene_name "Sirt5"; transcript_type "protein_coding"; transcript_status "KNOWN"; transcript_name "Sirt5-203"; exon_number "9"; exon_id "ENSMUSE00001413420.1"; talon_gene "38588"; talon_transcript "100313"; talon_exon "519616"; exon_status "KNOWN"; level "2"; protein_id "ENSMUSP00000152740.1"; source "HAVANA"; tag "basic";
chr13	ENSEMBL	transcript	43370710	43395202	.	+	.	gene_id "ENSMUSG00000054021.6"; transcript_id "ENSMUST00000066804.4"; gene_name "Sirt5"; gene_status "KNOWN"; gene_type "protein_coding"; transcript_type "protein_coding"; transcript_status "KNOWN"; transcript_name "Sirt5-201"; talon_gene "38588"; talon_transcript "100315"; ccdsid "CCDS26478.1"; level "3"; protein_id "ENSMUSP00000071048.4"; source "ENSEMBL"; tag "CCDS"; transcript_support_level "1";
chr13	ENSEMBL	exon	43370710	43370868	.	+	.	gene_id "ENSMUSG00000054021.6"; transcript_id "ENSMUST00000066804.4"; gene_type "protein_coding"; gene_status "KNOWN"; gene_name "Sirt5"; transcript_type "protein_coding"; transcript_status "KNOWN"; transcript_name "Sirt5-201"; exon_number "1"; exon_id "ENSMUSE00000878611.1"; talon_gene "38588"; talon_transcript "100315"; talon_exon "519621"; ccdsid "CCDS26478.1"; exon_status "KNOWN"; level "3"; protein_id "ENSMUSP00000071048.4"; source "ENSEMBL"; tag "CCDS";
chr13	ENSEMBL	exon	43371832	43371965	.	+	.	gene_id "ENSMUSG00000054021.6"; transcript_id "ENSMUST00000066804.4"; gene_type "protein_coding"; gene_status "KNOWN"; gene_name "Sirt5"; transcript_type "protein_coding"; transcript_status "KNOWN"; transcript_name "Sirt5-201"; exon_number "2"; exon_id "ENSMUSE00000440340.3"; talon_gene "38588"; talon_transcript "100315"; talon_exon "519589"; ccdsid "CCDS26478.1"; exon_status "KNOWN"; level "3"; protein_id "ENSMUSP00000071048.4"; source "ENSEMBL"; tag "CCDS";
chr13	ENSEMBL	exon	43376695	43376920	.	+	.	gene_id "ENSMUSG00000054021.6"; transcript_id "ENSMUST00000066804.4"; gene_type "protein_coding"; gene_status "KNOWN"; gene_name "Sirt5"; transcript_type "protein_coding"; transcript_status "KNOWN"; transcript_name "Sirt5-201"; exon_number "3"; exon_id "ENSMUSE00000440334.3"; talon_gene "38588"; talon_transcript "100315"; talon_exon "519592"; ccdsid "CCDS26478.1"; exon_status "KNOWN"; level "3"; protein_id "ENSMUSP00000071048.4"; source "ENSEMBL"; tag "CCDS";
chr13	ENSEMBL	exon	43379673	43379760	.	+	.	gene_id "ENSMUSG00000054021.6"; transcript_id "ENSMUST00000066804.4"; gene_type "protein_coding"; gene_status "KNOWN"; gene_name "Sirt5"; transcript_type "protein_coding"; transcript_status "KNOWN"; transcript_name "Sirt5-201"; exon_number "4"; exon_id "ENSMUSE00000440328.3"; talon_gene "38588"; talon_transcript "100315"; talon_exon "519594"; ccdsid "CCDS26478.1"; exon_status "KNOWN"; level "3"; protein_id "ENSMUSP00000071048.4"; source "ENSEMBL"; tag "CCDS";
chr13	ENSEMBL	exon	43380500	43380553	.	+	.	gene_id "ENSMUSG00000054021.6"; transcript_id "ENSMUST00000066804.4"; gene_type "protein_coding"; gene_status "KNOWN"; gene_name "Sirt5"; transcript_type "protein_coding"; transcript_status "KNOWN"; transcript_name "Sirt5-201"; exon_number "5"; exon_id "ENSMUSE00000440323.3"; talon_gene "38588"; talon_transcript "100315"; talon_exon "519596"; ccdsid "CCDS26478.1"; exon_status "KNOWN"; level "3"; protein_id "ENSMUSP00000071048.4"; source "ENSEMBL"; tag "CCDS";
chr13	ENSEMBL	exon	43383109	43383232	.	+	.	gene_id "ENSMUSG00000054021.6"; transcript_id "ENSMUST00000066804.4"; gene_type "protein_coding"; gene_status "KNOWN"; gene_name "Sirt5"; transcript_type "protein_coding"; transcript_status "KNOWN"; transcript_name "Sirt5-201"; exon_number "6"; exon_id "ENSMUSE00000440315.3"; talon_gene "38588"; talon_transcript "100315"; talon_exon "519598"; ccdsid "CCDS26478.1"; exon_status "KNOWN"; level "3"; protein_id "ENSMUSP00000071048.4"; source "ENSEMBL"; tag "CCDS";
chr13	ENSEMBL	exon	43385498	43385613	.	+	.	gene_id "ENSMUSG00000054021.6"; transcript_id "ENSMUST00000066804.4"; gene_type "protein_coding"; gene_status "KNOWN"; gene_name "Sirt5"; transcript_type "protein_coding"; transcript_status "KNOWN"; transcript_name "Sirt5-201"; exon_number "7"; exon_id "ENSMUSE00000440310.3"; talon_gene "38588"; talon_transcript "100315"; talon_exon "519600"; ccdsid "CCDS26478.1"; exon_status "KNOWN"; level "3"; protein_id "ENSMUSP00000071048.4"; source "ENSEMBL"; tag "CCDS";
chr13	ENSEMBL	exon	43394737	43395202	.	+	.	gene_id "ENSMUSG00000054021.6"; transcript_id "ENSMUST00000066804.4"; gene_type "protein_coding"; gene_status "KNOWN"; gene_name "Sirt5"; transcript_type "protein_coding"; transcript_status "KNOWN"; transcript_name "Sirt5-201"; exon_number "8"; exon_id "ENSMUSE00000440347.3"; talon_gene "38588"; talon_transcript "100315"; talon_exon "519622"; ccdsid "CCDS26478.1"; exon_status "KNOWN"; level "3"; protein_id "ENSMUSP00000071048.4"; source "ENSEMBL"; tag "CCDS";
chr13	HAVANA	gene	43398390	43402861	.	+	.	gene_id "ENSMUSG00000063200.4"; gene_name "Nol7"; gene_status "KNOWN"; gene_type "protein_coding"; talon_gene "38589"; havana_gene "OTTMUSG00000067365.2"; level "2";
chr13	HAVANA	transcript	43398390	43402861	.	+	.	gene_id "ENSMUSG00000063200.4"; transcript_id "ENSMUST00000071926.4"; gene_name "Nol7"; gene_status "KNOWN"; gene_type "protein_coding"; transcript_type "protein_coding"; transcript_status "KNOWN"; transcript_name "Nol7-201"; talon_gene "38589"; talon_transcript "100317"; ccdsid "CCDS36644.1"; havana_transcript "OTTMUST00000163125.1"; level "2"; protein_id "ENSMUSP00000071818.3"; source "HAVANA"; tag "CCDS"; transcript_support_level "1";
chr13	HAVANA	exon	43398390	43398658	.	+	.	gene_id "ENSMUSG00000063200.4"; transcript_id "ENSMUST00000071926.4"; gene_type "protein_coding"; gene_status "KNOWN"; gene_name "Nol7"; transcript_type "protein_coding"; transcript_status "KNOWN"; transcript_name "Nol7-201"; exon_number "1"; exon_id "ENSMUSE00000508469.4"; talon_gene "38589"; talon_transcript "100317"; talon_exon "519624"; ccdsid "CCDS36644.1"; exon_status "KNOWN"; level "2"; protein_id "ENSMUSP00000071818.3"; source "HAVANA"; tag "CCDS";
chr13	HAVANA	exon	43398735	43398795	.	+	.	gene_id "ENSMUSG00000063200.4"; transcript_id "ENSMUST00000071926.4"; gene_type "protein_coding"; gene_status "KNOWN"; gene_name "Nol7"; transcript_type "protein_coding"; transcript_status "KNOWN"; transcript_name "Nol7-201"; exon_number "2"; exon_id "ENSMUSE00000497487.2"; talon_gene "38589"; talon_transcript "100317"; talon_exon "519626"; ccdsid "CCDS36644.1"; exon_status "KNOWN"; level "2"; protein_id "ENSMUSP00000071818.3"; source "HAVANA"; tag "CCDS";
chr13	HAVANA	exon	43399511	43399569	.	+	.	gene_id "ENSMUSG00000063200.4"; transcript_id "ENSMUST00000071926.4"; gene_type "protein_coding"; gene_status "KNOWN"; gene_name "Nol7"; transcript_type "protein_coding"; transcript_status "KNOWN"; transcript_name "Nol7-201"; exon_number "3"; exon_id "ENSMUSE00000487831.2"; talon_gene "38589"; talon_transcript "100317"; talon_exon "519628"; ccdsid "CCDS36644.1"; exon_status "KNOWN"; level "2"; protein_id "ENSMUSP00000071818.3"; source "HAVANA"; tag "CCDS";
chr13	HAVANA	exon	43400593	43400621	.	+	.	gene_id "ENSMUSG00000063200.4"; transcript_id "ENSMUST00000071926.4"; gene_type "protein_coding"; gene_status "KNOWN"; gene_name "Nol7"; transcript_type "protein_coding"; transcript_status "KNOWN"; transcript_name "Nol7-201"; exon_number "4"; exon_id "ENSMUSE00000504586.2"; talon_gene "38589"; talon_transcript "100317"; talon_exon "519630"; ccdsid "CCDS36644.1"; exon_status "KNOWN"; level "2"; protein_id "ENSMUSP00000071818.3"; source "HAVANA"; tag "CCDS";
chr13	HAVANA	exon	43400853	43400934	.	+	.	gene_id "ENSMUSG00000063200.4"; transcript_id "ENSMUST00000071926.4"; gene_type "protein_coding"; gene_status "KNOWN"; gene_name "Nol7"; transcript_type "protein_coding"; transcript_status "KNOWN"; transcript_name "Nol7-201"; exon_number "5"; exon_id "ENSMUSE00000491470.2"; talon_gene "38589"; talon_transcript "100317"; talon_exon "519632"; ccdsid "CCDS36644.1"; exon_status "KNOWN"; level "2"; protein_id "ENSMUSP00000071818.3"; source "HAVANA"; tag "CCDS";
chr13	HAVANA	exon	43401297	43401418	.	+	.	gene_id "ENSMUSG00000063200.4"; transcript_id "ENSMUST00000071926.4"; gene_type "protein_coding"; gene_status "KNOWN"; gene_name "Nol7"; transcript_type "protein_coding"; transcript_status "KNOWN"; transcript_name "Nol7-201"; exon_number "6"; exon_id "ENSMUSE00000493356.2"; talon_gene "38589"; talon_transcript "100317"; talon_exon "519634"; ccdsid "CCDS36644.1"; exon_status "KNOWN"; level "2"; protein_id "ENSMUSP00000071818.3"; source "HAVANA"; tag "CCDS";
chr13	HAVANA	exon	43401500	43401577	.	+	.	gene_id "ENSMUSG00000063200.4"; transcript_id "ENSMUST00000071926.4"; gene_type "protein_coding"; gene_status "KNOWN"; gene_name "Nol7"; transcript_type "protein_coding"; transcript_status "KNOWN"; transcript_name "Nol7-201"; exon_number "7"; exon_id "ENSMUSE00000483079.2"; talon_gene "38589"; talon_transcript "100317"; talon_exon "519636"; ccdsid "CCDS36644.1"; exon_status "KNOWN"; level "2"; protein_id "ENSMUSP00000071818.3"; source "HAVANA"; tag "CCDS";
chr13	HAVANA	exon	43401762	43402861	.	+	.	gene_id "ENSMUSG00000063200.4"; transcript_id "ENSMUST00000071926.4"; gene_type "protein_coding"; gene_status "KNOWN"; gene_name "Nol7"; transcript_type "protein_coding"; transcript_status "KNOWN"; transcript_name "Nol7-201"; exon_number "8"; exon_id "ENSMUSE00000469675.3"; talon_gene "38589"; talon_transcript "100317"; talon_exon "519638"; ccdsid "CCDS36644.1"; exon_status "KNOWN"; level "2"; protein_id "ENSMUSP00000071818.3"; source "HAVANA"; tag "CCDS";
chr13	HAVANA	transcript	43398635	43399569	.	+	.	gene_id "ENSMUSG00000063200.4"; transcript_id "ENSMUST00000220997.1"; gene_name "Nol7"; gene_status "KNOWN"; gene_type "protein_coding"; transcript_type "retained_intron"; transcript_status "KNOWN"; transcript_name "Nol7-202"; talon_gene "38589"; talon_transcript "100319"; havana_transcript "OTTMUST00000163127.1"; level "2"; source "HAVANA"; transcript_support_level "2";
chr13	HAVANA	exon	43398635	43398795	.	+	.	gene_id "ENSMUSG00000063200.4"; transcript_id "ENSMUST00000220997.1"; gene_type "protein_coding"; gene_status "KNOWN"; gene_name "Nol7"; transcript_type "retained_intron"; transcript_status "KNOWN"; transcript_name "Nol7-202"; exon_number "1"; exon_id "ENSMUSE00001419449.1"; talon_gene "38589"; talon_transcript "100319"; talon_exon "519641"; exon_status "KNOWN"; level "2"; source "HAVANA";
chr13	HAVANA	exon	43399511	43399569	.	+	.	gene_id "ENSMUSG00000063200.4"; transcript_id "ENSMUST00000220997.1"; gene_type "protein_coding"; gene_status "KNOWN"; gene_name "Nol7"; transcript_type "retained_intron"; transcript_status "KNOWN"; transcript_name "Nol7-202"; exon_number "2"; exon_id "ENSMUSE00000487831.2"; talon_gene "38589"; talon_transcript "100319"; talon_exon "519628"; ccdsid "CCDS36644.1"; exon_status "KNOWN"; level "2"; protein_id "ENSMUSP00000071818.3"; source "HAVANA"; tag "CCDS";
chr13	TALON	transcript	43398635	43402861	.	+	.	gene_id "ENSMUSG00000063200.4"; transcript_id "ENCODEMT000206985"; gene_name "Nol7"; gene_status "KNOWN"; gene_type "protein_coding"; transcript_status "NOVEL"; transcript_name "ENCODEMT000206985"; talon_gene "38589"; talon_transcript "206985"; ISM-suffix_to_IDs "100317"; ISM-suffix_transcript "TRUE"; ISM_to_IDs "100317,206944,206950,206955,206981"; ISM_transcript "TRUE";
chr13	HAVANA	exon	43398635	43398795	.	+	.	gene_id "ENSMUSG00000063200.4"; transcript_id "ENCODEMT000206985"; gene_type "protein_coding"; gene_status "KNOWN"; gene_name "Nol7"; transcript_status "NOVEL"; transcript_name "ENCODEMT000206985"; exon_number "1"; exon_id "ENSMUSE00001419449.1"; talon_gene "38589"; talon_transcript "206985"; talon_exon "519641"; exon_status "KNOWN"; level "2"; source "HAVANA";
chr13	HAVANA	exon	43399511	43399569	.	+	.	gene_id "ENSMUSG00000063200.4"; transcript_id "ENCODEMT000206985"; gene_type "protein_coding"; gene_status "KNOWN"; gene_name "Nol7"; transcript_status "NOVEL"; transcript_name "ENCODEMT000206985"; exon_number "2"; exon_id "ENSMUSE00000487831.2"; talon_gene "38589"; talon_transcript "206985"; talon_exon "519628"; ccdsid "CCDS36644.1"; exon_status "KNOWN"; level "2"; protein_id "ENSMUSP00000071818.3"; source "HAVANA"; tag "CCDS";
chr13	HAVANA	exon	43400593	43400621	.	+	.	gene_id "ENSMUSG00000063200.4"; transcript_id "ENCODEMT000206985"; gene_type "protein_coding"; gene_status "KNOWN"; gene_name "Nol7"; transcript_status "NOVEL"; transcript_name "ENCODEMT000206985"; exon_number "3"; exon_id "ENSMUSE00000504586.2"; talon_gene "38589"; talon_transcript "206985"; talon_exon "519630"; ccdsid "CCDS36644.1"; exon_status "KNOWN"; level "2"; protein_id "ENSMUSP00000071818.3"; source "HAVANA"; tag "CCDS";
chr13	HAVANA	exon	43400853	43400934	.	+	.	gene_id "ENSMUSG00000063200.4"; transcript_id "ENCODEMT000206985"; gene_type "protein_coding"; gene_status "KNOWN"; gene_name "Nol7"; transcript_status "NOVEL"; transcript_name "ENCODEMT000206985"; exon_number "4"; exon_id "ENSMUSE00000491470.2"; talon_gene "38589"; talon_transcript "206985"; talon_exon "519632"; ccdsid "CCDS36644.1"; exon_status "KNOWN"; level "2"; protein_id "ENSMUSP00000071818.3"; source "HAVANA"; tag "CCDS";
chr13	HAVANA	exon	43401297	43401418	.	+	.	gene_id "ENSMUSG00000063200.4"; transcript_id "ENCODEMT000206985"; gene_type "protein_coding"; gene_status "KNOWN"; gene_name "Nol7"; transcript_status "NOVEL"; transcript_name "ENCODEMT000206985"; exon_number "5"; exon_id "ENSMUSE00000493356.2"; talon_gene "38589"; talon_transcript "206985"; talon_exon "519634"; ccdsid "CCDS36644.1"; exon_status "KNOWN"; level "2"; protein_id "ENSMUSP00000071818.3"; source "HAVANA"; tag "CCDS";
chr13	HAVANA	exon	43401500	43401577	.	+	.	gene_id "ENSMUSG00000063200.4"; transcript_id "ENCODEMT000206985"; gene_type "protein_coding"; gene_status "KNOWN"; gene_name "Nol7"; transcript_status "NOVEL"; transcript_name "ENCODEMT000206985"; exon_number "6"; exon_id "ENSMUSE00000483079.2"; talon_gene "38589"; talon_transcript "206985"; talon_exon "519636"; ccdsid "CCDS36644.1"; exon_status "KNOWN"; level "2"; protein_id "ENSMUSP00000071818.3"; source "HAVANA"; tag "CCDS";
chr13	HAVANA	exon	43401762	43402861	.	+	.	gene_id "ENSMUSG00000063200.4"; transcript_id "ENCODEMT000206985"; gene_type "protein_coding"; gene_status "KNOWN"; gene_name "Nol7"; transcript_status "NOVEL"; transcript_name "ENCODEMT000206985"; exon_number "7"; exon_id "ENSMUSE00000469675.3"; talon_gene "38589"; talon_transcript "206985"; talon_exon "519638"; ccdsid "CCDS36644.1"; exon_status "KNOWN"; level "2"; protein_id "ENSMUSP00000071818.3"; source "HAVANA"; tag "CCDS";
chr13	HAVANA	gene	43402675	43478907	.	-	.	gene_id "ENSMUSG00000038546.9"; gene_name "Ranbp9"; gene_status "KNOWN"; gene_type "protein_coding"; talon_gene "38590"; havana_gene "OTTMUSG00000067450.1"; level "2"; tag "ncRNA_host";
chr13	HAVANA	transcript	43402675	43481282	.	-	.	gene_id "ENSMUSG00000038546.9"; transcript_id "ENSMUST00000144326.3"; gene_name "Ranbp9"; gene_status "KNOWN"; gene_type "protein_coding"; transcript_type "protein_coding"; transcript_status "KNOWN"; transcript_name "Ranbp9-201"; talon_gene "38590"; talon_transcript "100324"; ccdsid "CCDS49252.1"; havana_transcript "OTTMUST00000163303.1"; level "2"; protein_id "ENSMUSP00000130636.1"; source "HAVANA"; tag "CCDS"; transcript_support_level "5";
chr13	HAVANA	exon	43480412	43481282	.	-	.	gene_id "ENSMUSG00000038546.9"; transcript_id "ENSMUST00000144326.3"; gene_type "protein_coding"; gene_status "KNOWN"; gene_name "Ranbp9"; transcript_type "protein_coding"; transcript_status "KNOWN"; transcript_name "Ranbp9-201"; exon_number "1"; exon_id "ENSMUSE00000893992.2"; talon_gene "38590"; talon_transcript "100324"; talon_exon "519652"; ccdsid "CCDS49252.1"; exon_status "KNOWN"; level "2"; protein_id "ENSMUSP00000130636.1"; source "HAVANA"; tag "CCDS";
chr13	HAVANA	exon	43461712	43461823	.	-	.	gene_id "ENSMUSG00000038546.9"; transcript_id "ENSMUST00000144326.3"; gene_type "protein_coding"; gene_status "KNOWN"; gene_name "Ranbp9"; transcript_type "protein_coding"; transcript_status "KNOWN"; transcript_name "Ranbp9-201"; exon_number "2"; exon_id "ENSMUSE00000571097.1"; talon_gene "38590"; talon_transcript "100324"; talon_exon "519654"; ccdsid "CCDS49252.1"; exon_status "KNOWN"; level "2"; protein_id "ENSMUSP00000130636.1"; source "HAVANA"; tag "CCDS";
chr13	HAVANA	exon	43436090	43436142	.	-	.	gene_id "ENSMUSG00000038546.9"; transcript_id "ENSMUST00000144326.3"; gene_type "protein_coding"; gene_status "KNOWN"; gene_name "Ranbp9"; transcript_type "protein_coding"; transcript_status "KNOWN"; transcript_name "Ranbp9-201"; exon_number "3"; exon_id "ENSMUSE00000286270.3"; talon_gene "38590"; talon_transcript "100324"; talon_exon "519656"; ccdsid "CCDS49252.1"; exon_status "KNOWN"; level "2"; protein_id "ENSMUSP00000130636.1"; source "HAVANA"; tag "CCDS";
chr13	HAVANA	exon	43434814	43434981	.	-	.	gene_id "ENSMUSG00000038546.9"; transcript_id "ENSMUST00000144326.3"; gene_type "protein_coding"; gene_status "KNOWN"; gene_name "Ranbp9"; transcript_type "protein_coding"; transcript_status "KNOWN"; transcript_name "Ranbp9-201"; exon_number "4"; exon_id "ENSMUSE00000440638.3"; talon_gene "38590"; talon_transcript "100324"; talon_exon "519658"; ccdsid "CCDS49252.1"; exon_status "KNOWN"; level "2"; protein_id "ENSMUSP00000130636.1"; source "HAVANA"; tag "CCDS";
chr13	HAVANA	exon	43430448	43430470	.	-	.	gene_id "ENSMUSG00000038546.9"; transcript_id "ENSMUST00000144326.3"; gene_type "protein_coding"; gene_status "KNOWN"; gene_name "Ranbp9"; transcript_type "protein_coding"; transcript_status "KNOWN"; transcript_name "Ranbp9-201"; exon_number "5"; exon_id "ENSMUSE00000440634.3"; talon_gene "38590"; talon_transcript "100324"; talon_exon "519660"; ccdsid "CCDS49252.1"; exon_status "KNOWN"; level "2"; protein_id "ENSMUSP00000130636.1"; source "HAVANA"; tag "CCDS";
chr13	HAVANA	exon	43425030	43425214	.	-	.	gene_id "ENSMUSG00000038546.9"; transcript_id "ENSMUST00000144326.3"; gene_type "protein_coding"; gene_status "KNOWN"; gene_name "Ranbp9"; transcript_type "protein_coding"; transcript_status "KNOWN"; transcript_name "Ranbp9-201"; exon_number "6"; exon_id "ENSMUSE00000440626.3"; talon_gene "38590"; talon_transcript "100324"; talon_exon "519662"; ccdsid "CCDS49252.1"; exon_status "KNOWN"; level "2"; protein_id "ENSMUSP00000130636.1"; source "HAVANA"; tag "CCDS";
chr13	HAVANA	exon	43422551	43422663	.	-	.	gene_id "ENSMUSG00000038546.9"; transcript_id "ENSMUST00000144326.3"; gene_type "protein_coding"; gene_status "KNOWN"; gene_name "Ranbp9"; transcript_type "protein_coding"; transcript_status "KNOWN"; transcript_name "Ranbp9-201"; exon_number "7"; exon_id "ENSMUSE00000286233.3"; talon_gene "38590"; talon_transcript "100324"; talon_exon "519664"; ccdsid "CCDS49252.1"; exon_status "KNOWN"; level "2"; protein_id "ENSMUSP00000130636.1"; source "HAVANA"; tag "CCDS";
chr13	HAVANA	exon	43421211	43421319	.	-	.	gene_id "ENSMUSG00000038546.9"; transcript_id "ENSMUST00000144326.3"; gene_type "protein_coding"; gene_status "KNOWN"; gene_name "Ranbp9"; transcript_type "protein_coding"; transcript_status "KNOWN"; transcript_name "Ranbp9-201"; exon_number "8"; exon_id "ENSMUSE00000286227.3"; talon_gene "38590"; talon_transcript "100324"; talon_exon "519666"; ccdsid "CCDS49252.1"; exon_status "KNOWN"; level "2"; protein_id "ENSMUSP00000130636.1"; source "HAVANA"; tag "CCDS";
chr13	HAVANA	exon	43419576	43419766	.	-	.	gene_id "ENSMUSG00000038546.9"; transcript_id "ENSMUST00000144326.3"; gene_type "protein_coding"; gene_status "KNOWN"; gene_name "Ranbp9"; transcript_type "protein_coding"; transcript_status "KNOWN"; transcript_name "Ranbp9-201"; exon_number "9"; exon_id "ENSMUSE00000286218.3"; talon_gene "38590"; talon_transcript "100324"; talon_exon "519668"; ccdsid "CCDS49252.1"; exon_status "KNOWN"; level "2"; protein_id "ENSMUSP00000130636.1"; source "HAVANA"; tag "CCDS";
chr13	HAVANA	exon	43416325	43416469	.	-	.	gene_id "ENSMUSG00000038546.9"; transcript_id "ENSMUST00000144326.3"; gene_type "protein_coding"; gene_status "KNOWN"; gene_name "Ranbp9"; transcript_type "protein_coding"; transcript_status "KNOWN"; transcript_name "Ranbp9-201"; exon_number "10"; exon_id "ENSMUSE00000440613.3"; talon_gene "38590"; talon_transcript "100324"; talon_exon "519670"; ccdsid "CCDS49252.1"; exon_status "KNOWN"; level "2"; protein_id "ENSMUSP00000130636.1"; source "HAVANA"; tag "CCDS";
chr13	HAVANA	exon	43413983	43414104	.	-	.	gene_id "ENSMUSG00000038546.9"; transcript_id "ENSMUST00000144326.3"; gene_type "protein_coding"; gene_status "KNOWN"; gene_name "Ranbp9"; transcript_type "protein_coding"; transcript_status "KNOWN"; transcript_name "Ranbp9-201"; exon_number "11"; exon_id "ENSMUSE00000440609.3"; talon_gene "38590"; talon_transcript "100324"; talon_exon "519672"; ccdsid "CCDS49252.1"; exon_status "KNOWN"; level "2"; protein_id "ENSMUSP00000130636.1"; source "HAVANA"; tag "CCDS";
chr13	HAVANA	exon	43412411	43412562	.	-	.	gene_id "ENSMUSG00000038546.9"; transcript_id "ENSMUST00000144326.3"; gene_type "protein_coding"; gene_status "KNOWN"; gene_name "Ranbp9"; transcript_type "protein_coding"; transcript_status "KNOWN"; transcript_name "Ranbp9-201"; exon_number "12"; exon_id "ENSMUSE00000440447.3"; talon_gene "38590"; talon_transcript "100324"; talon_exon "519674"; ccdsid "CCDS49252.1"; exon_status "KNOWN"; level "2"; protein_id "ENSMUSP00000130636.1"; source "HAVANA"; tag "CCDS";
chr13	HAVANA	exon	43406612	43406723	.	-	.	gene_id "ENSMUSG00000038546.9"; transcript_id "ENSMUST00000144326.3"; gene_type "protein_coding"; gene_status "KNOWN"; gene_name "Ranbp9"; transcript_type "protein_coding"; transcript_status "KNOWN"; transcript_name "Ranbp9-201"; exon_number "13"; exon_id "ENSMUSE00000440439.3"; talon_gene "38590"; talon_transcript "100324"; talon_exon "519676"; ccdsid "CCDS49252.1"; exon_status "KNOWN"; level "2"; protein_id "ENSMUSP00000130636.1"; source "HAVANA"; tag "CCDS";
chr13	HAVANA	exon	43402675	43403689	.	-	.	gene_id "ENSMUSG00000038546.9"; transcript_id "ENSMUST00000144326.3"; gene_type "protein_coding"; gene_status "KNOWN"; gene_name "Ranbp9"; transcript_type "protein_coding"; transcript_status "KNOWN"; transcript_name "Ranbp9-201"; exon_number "14"; exon_id "ENSMUSE00000616104.3"; talon_gene "38590"; talon_transcript "100324"; talon_exon "519678"; ccdsid "CCDS49252.1"; exon_status "KNOWN"; level "2"; protein_id "ENSMUSP00000130636.1"; source "HAVANA"; tag "CCDS";
chr13	HAVANA	transcript	43402817	43408028	.	-	.	gene_id "ENSMUSG00000038546.9"; transcript_id "ENSMUST00000220601.1"; gene_name "Ranbp9"; gene_status "KNOWN"; gene_type "protein_coding"; transcript_type "retained_intron"; transcript_status "KNOWN"; transcript_name "Ranbp9-204"; talon_gene "38590"; talon_transcript "100325"; havana_transcript "OTTMUST00000163304.1"; level "2"; source "HAVANA"; transcript_support_level "2";
chr13	HAVANA	exon	43406612	43408028	.	-	.	gene_id "ENSMUSG00000038546.9"; transcript_id "ENSMUST00000220601.1"; gene_type "protein_coding"; gene_status "KNOWN"; gene_name "Ranbp9"; transcript_type "retained_intron"; transcript_status "KNOWN"; transcript_name "Ranbp9-204"; exon_number "1"; exon_id "ENSMUSE00001420619.1"; talon_gene "38590"; talon_transcript "100325"; talon_exon "519679"; exon_status "KNOWN"; level "2"; source "HAVANA";
chr13	HAVANA	exon	43402817	43403689	.	-	.	gene_id "ENSMUSG00000038546.9"; transcript_id "ENSMUST00000220601.1"; gene_type "protein_coding"; gene_status "KNOWN"; gene_name "Ranbp9"; transcript_type "retained_intron"; transcript_status "KNOWN"; transcript_name "Ranbp9-204"; exon_number "2"; exon_id "ENSMUSE00001419791.1"; talon_gene "38590"; talon_transcript "100325"; talon_exon "519680"; exon_status "KNOWN"; level "2"; source "HAVANA";
chr13	HAVANA	transcript	43403264	43478907	.	-	.	gene_id "ENSMUSG00000038546.9"; transcript_id "ENSMUST00000222651.1"; gene_name "Ranbp9"; gene_status "KNOWN"; gene_type "protein_coding"; transcript_type "protein_coding"; transcript_status "KNOWN"; transcript_name "Ranbp9-208"; talon_gene "38590"; talon_transcript "100327"; havana_transcript "OTTMUST00000163306.1"; level "2"; protein_id "ENSMUSP00000152620.1"; source "HAVANA"; tag "appris_alternative_2"; transcript_support_level "1";
chr13	HAVANA	exon	43478868	43478907	.	-	.	gene_id "ENSMUSG00000038546.9"; transcript_id "ENSMUST00000222651.1"; gene_type "protein_coding"; gene_status "KNOWN"; gene_name "Ranbp9"; transcript_type "protein_coding"; transcript_status "KNOWN"; transcript_name "Ranbp9-208"; exon_number "1"; exon_id "ENSMUSE00001414853.1"; talon_gene "38590"; talon_transcript "100327"; talon_exon "519684"; exon_status "KNOWN"; level "2"; protein_id "ENSMUSP00000152620.1"; source "HAVANA"; tag "appris_alternative_2";
chr13	HAVANA	exon	43461712	43461823	.	-	.	gene_id "ENSMUSG00000038546.9"; transcript_id "ENSMUST00000222651.1"; gene_type "protein_coding"; gene_status "KNOWN"; gene_name "Ranbp9"; transcript_type "protein_coding"; transcript_status "KNOWN"; transcript_name "Ranbp9-208"; exon_number "2"; exon_id "ENSMUSE00000571097.1"; talon_gene "38590"; talon_transcript "100327"; talon_exon "519654"; ccdsid "CCDS49252.1"; exon_status "KNOWN"; level "2"; protein_id "ENSMUSP00000130636.1"; source "HAVANA"; tag "CCDS";
chr13	HAVANA	exon	43436090	43436142	.	-	.	gene_id "ENSMUSG00000038546.9"; transcript_id "ENSMUST00000222651.1"; gene_type "protein_coding"; gene_status "KNOWN"; gene_name "Ranbp9"; transcript_type "protein_coding"; transcript_status "KNOWN"; transcript_name "Ranbp9-208"; exon_number "3"; exon_id "ENSMUSE00000286270.3"; talon_gene "38590"; talon_transcript "100327"; talon_exon "519656"; ccdsid "CCDS49252.1"; exon_status "KNOWN"; level "2"; protein_id "ENSMUSP00000130636.1"; source "HAVANA"; tag "CCDS";
chr13	HAVANA	exon	43434814	43434981	.	-	.	gene_id "ENSMUSG00000038546.9"; transcript_id "ENSMUST00000222651.1"; gene_type "protein_coding"; gene_status "KNOWN"; gene_name "Ranbp9"; transcript_type "protein_coding"; transcript_status "KNOWN"; transcript_name "Ranbp9-208"; exon_number "4"; exon_id "ENSMUSE00000440638.3"; talon_gene "38590"; talon_transcript "100327"; talon_exon "519658"; ccdsid "CCDS49252.1"; exon_status "KNOWN"; level "2"; protein_id "ENSMUSP00000130636.1"; source "HAVANA"; tag "CCDS";
chr13	HAVANA	exon	43430448	43430470	.	-	.	gene_id "ENSMUSG00000038546.9"; transcript_id "ENSMUST00000222651.1"; gene_type "protein_coding"; gene_status "KNOWN"; gene_name "Ranbp9"; transcript_type "protein_coding"; transcript_status "KNOWN"; transcript_name "Ranbp9-208"; exon_number "5"; exon_id "ENSMUSE00000440634.3"; talon_gene "38590"; talon_transcript "100327"; talon_exon "519660"; ccdsid "CCDS49252.1"; exon_status "KNOWN"; level "2"; protein_id "ENSMUSP00000130636.1"; source "HAVANA"; tag "CCDS";
chr13	HAVANA	exon	43425030	43425214	.	-	.	gene_id "ENSMUSG00000038546.9"; transcript_id "ENSMUST00000222651.1"; gene_type "protein_coding"; gene_status "KNOWN"; gene_name "Ranbp9"; transcript_type "protein_coding"; transcript_status "KNOWN"; transcript_name "Ranbp9-208"; exon_number "6"; exon_id "ENSMUSE00000440626.3"; talon_gene "38590"; talon_transcript "100327"; talon_exon "519662"; ccdsid "CCDS49252.1"; exon_status "KNOWN"; level "2"; protein_id "ENSMUSP00000130636.1"; source "HAVANA"; tag "CCDS";
chr13	HAVANA	exon	43422551	43422663	.	-	.	gene_id "ENSMUSG00000038546.9"; transcript_id "ENSMUST00000222651.1"; gene_type "protein_coding"; gene_status "KNOWN"; gene_name "Ranbp9"; transcript_type "protein_coding"; transcript_status "KNOWN"; transcript_name "Ranbp9-208"; exon_number "7"; exon_id "ENSMUSE00000286233.3"; talon_gene "38590"; talon_transcript "100327"; talon_exon "519664"; ccdsid "CCDS49252.1"; exon_status "KNOWN"; level "2"; protein_id "ENSMUSP00000130636.1"; source "HAVANA"; tag "CCDS";
chr13	HAVANA	exon	43421211	43421319	.	-	.	gene_id "ENSMUSG00000038546.9"; transcript_id "ENSMUST00000222651.1"; gene_type "protein_coding"; gene_status "KNOWN"; gene_name "Ranbp9"; transcript_type "protein_coding"; transcript_status "KNOWN"; transcript_name "Ranbp9-208"; exon_number "8"; exon_id "ENSMUSE00000286227.3"; talon_gene "38590"; talon_transcript "100327"; talon_exon "519666"; ccdsid "CCDS49252.1"; exon_status "KNOWN"; level "2"; protein_id "ENSMUSP00000130636.1"; source "HAVANA"; tag "CCDS";
chr13	HAVANA	exon	43419576	43419766	.	-	.	gene_id "ENSMUSG00000038546.9"; transcript_id "ENSMUST00000222651.1"; gene_type "protein_coding"; gene_status "KNOWN"; gene_name "Ranbp9"; transcript_type "protein_coding"; transcript_status "KNOWN"; transcript_name "Ranbp9-208"; exon_number "9"; exon_id "ENSMUSE00000286218.3"; talon_gene "38590"; talon_transcript "100327"; talon_exon "519668"; ccdsid "CCDS49252.1"; exon_status "KNOWN"; level "2"; protein_id "ENSMUSP00000130636.1"; source "HAVANA"; tag "CCDS";
chr13	HAVANA	exon	43416325	43416469	.	-	.	gene_id "ENSMUSG00000038546.9"; transcript_id "ENSMUST00000222651.1"; gene_type "protein_coding"; gene_status "KNOWN"; gene_name "Ranbp9"; transcript_type "protein_coding"; transcript_status "KNOWN"; transcript_name "Ranbp9-208"; exon_number "10"; exon_id "ENSMUSE00000440613.3"; talon_gene "38590"; talon_transcript "100327"; talon_exon "519670"; ccdsid "CCDS49252.1"; exon_status "KNOWN"; level "2"; protein_id "ENSMUSP00000130636.1"; source "HAVANA"; tag "CCDS";
chr13	HAVANA	exon	43413983	43414104	.	-	.	gene_id "ENSMUSG00000038546.9"; transcript_id "ENSMUST00000222651.1"; gene_type "protein_coding"; gene_status "KNOWN"; gene_name "Ranbp9"; transcript_type "protein_coding"; transcript_status "KNOWN"; transcript_name "Ranbp9-208"; exon_number "11"; exon_id "ENSMUSE00000440609.3"; talon_gene "38590"; talon_transcript "100327"; talon_exon "519672"; ccdsid "CCDS49252.1"; exon_status "KNOWN"; level "2"; protein_id "ENSMUSP00000130636.1"; source "HAVANA"; tag "CCDS";
chr13	HAVANA	exon	43412411	43412562	.	-	.	gene_id "ENSMUSG00000038546.9"; transcript_id "ENSMUST00000222651.1"; gene_type "protein_coding"; gene_status "KNOWN"; gene_name "Ranbp9"; transcript_type "protein_coding"; transcript_status "KNOWN"; transcript_name "Ranbp9-208"; exon_number "12"; exon_id "ENSMUSE00000440447.3"; talon_gene "38590"; talon_transcript "100327"; talon_exon "519674"; ccdsid "CCDS49252.1"; exon_status "KNOWN"; level "2"; protein_id "ENSMUSP00000130636.1"; source "HAVANA"; tag "CCDS";
chr13	HAVANA	exon	43406612	43406723	.	-	.	gene_id "ENSMUSG00000038546.9"; transcript_id "ENSMUST00000222651.1"; gene_type "protein_coding"; gene_status "KNOWN"; gene_name "Ranbp9"; transcript_type "protein_coding"; transcript_status "KNOWN"; transcript_name "Ranbp9-208"; exon_number "13"; exon_id "ENSMUSE00000440439.3"; talon_gene "38590"; talon_transcript "100327"; talon_exon "519676"; ccdsid "CCDS49252.1"; exon_status "KNOWN"; level "2"; protein_id "ENSMUSP00000130636.1"; source "HAVANA"; tag "CCDS";
chr13	HAVANA	exon	43403264	43403689	.	-	.	gene_id "ENSMUSG00000038546.9"; transcript_id "ENSMUST00000222651.1"; gene_type "protein_coding"; gene_status "KNOWN"; gene_name "Ranbp9"; transcript_type "protein_coding"; transcript_status "KNOWN"; transcript_name "Ranbp9-208"; exon_number "14"; exon_id "ENSMUSE00001421358.1"; talon_gene "38590"; talon_transcript "100327"; talon_exon "519686"; exon_status "KNOWN"; level "2"; protein_id "ENSMUSP00000152620.1"; source "HAVANA"; tag "appris_alternative_2";
chr13	HAVANA	gene	43530220	43531781	.	+	.	gene_id "ENSMUSG00000112983.1"; gene_name "Gm32939"; gene_status "KNOWN"; gene_type "lincRNA"; talon_gene "38595"; havana_gene "OTTMUSG00000067454.1"; level "2";
chr13	HAVANA	transcript	43530220	43531781	.	+	.	gene_id "ENSMUSG00000112983.1"; transcript_id "ENSMUST00000222336.1"; gene_name "Gm32939"; gene_status "KNOWN"; gene_type "lincRNA"; transcript_type "lincRNA"; transcript_status "KNOWN"; transcript_name "Gm32939-201"; talon_gene "38595"; talon_transcript "100336"; havana_transcript "OTTMUST00000163315.1"; level "2"; source "HAVANA"; tag "basic"; transcript_support_level "3";
chr13	HAVANA	exon	43530220	43530378	.	+	.	gene_id "ENSMUSG00000112983.1"; transcript_id "ENSMUST00000222336.1"; gene_type "lincRNA"; gene_status "KNOWN"; gene_name "Gm32939"; transcript_type "lincRNA"; transcript_status "KNOWN"; transcript_name "Gm32939-201"; exon_number "1"; exon_id "ENSMUSE00001415490.1"; talon_gene "38595"; talon_transcript "100336"; talon_exon "519705"; exon_status "KNOWN"; level "2"; source "HAVANA"; tag "basic";
chr13	HAVANA	exon	43531098	43531781	.	+	.	gene_id "ENSMUSG00000112983.1"; transcript_id "ENSMUST00000222336.1"; gene_type "lincRNA"; gene_status "KNOWN"; gene_name "Gm32939"; transcript_type "lincRNA"; transcript_status "KNOWN"; transcript_name "Gm32939-201"; exon_number "2"; exon_id "ENSMUSE00001413785.1"; talon_gene "38595"; talon_transcript "100336"; talon_exon "519707"; exon_status "KNOWN"; level "2"; source "HAVANA"; tag "basic";
chr13	HAVANA	gene	43538393	43560191	.	-	.	gene_id "ENSMUSG00000021371.5"; gene_name "Mcur1"; gene_status "KNOWN"; gene_type "protein_coding"; talon_gene "38596"; havana_gene "OTTMUSG00000067455.1"; level "2";
chr13	HAVANA	transcript	43538393	43560161	.	-	.	gene_id "ENSMUSG00000021371.5"; transcript_id "ENSMUST00000021800.5"; gene_name "Mcur1"; gene_status "KNOWN"; gene_type "protein_coding"; transcript_type "protein_coding"; transcript_status "KNOWN"; transcript_name "Mcur1-201"; talon_gene "38596"; talon_transcript "100337"; ccdsid "CCDS36645.1"; havana_transcript "OTTMUST00000163316.1"; level "2"; protein_id "ENSMUSP00000021800.4"; source "HAVANA"; tag "CCDS"; transcript_support_level "1";
chr13	HAVANA	exon	43559769	43560161	.	-	.	gene_id "ENSMUSG00000021371.5"; transcript_id "ENSMUST00000021800.5"; gene_type "protein_coding"; gene_status "KNOWN"; gene_name "Mcur1"; transcript_type "protein_coding"; transcript_status "KNOWN"; transcript_name "Mcur1-201"; exon_number "1"; exon_id "ENSMUSE00001418319.1"; talon_gene "38596"; talon_transcript "100337"; talon_exon "519708"; ccdsid "CCDS36645.1"; exon_status "KNOWN"; level "2"; protein_id "ENSMUSP00000021800.4"; source "HAVANA"; tag "CCDS";
chr13	HAVANA	exon	43554896	43555015	.	-	.	gene_id "ENSMUSG00000021371.5"; transcript_id "ENSMUST00000021800.5"; gene_type "protein_coding"; gene_status "KNOWN"; gene_name "Mcur1"; transcript_type "protein_coding"; transcript_status "KNOWN"; transcript_name "Mcur1-201"; exon_number "2"; exon_id "ENSMUSE00000117376.1"; talon_gene "38596"; talon_transcript "100337"; talon_exon "519710"; ccdsid "CCDS36645.1"; exon_status "KNOWN"; level "2"; protein_id "ENSMUSP00000021800.4"; source "HAVANA"; tag "CCDS";
chr13	HAVANA	exon	43551597	43551700	.	-	.	gene_id "ENSMUSG00000021371.5"; transcript_id "ENSMUST00000021800.5"; gene_type "protein_coding"; gene_status "KNOWN"; gene_name "Mcur1"; transcript_type "protein_coding"; transcript_status "KNOWN"; transcript_name "Mcur1-201"; exon_number "3"; exon_id "ENSMUSE00000117381.1"; talon_gene "38596"; talon_transcript "100337"; talon_exon "519712"; ccdsid "CCDS36645.1"; exon_status "KNOWN"; level "2"; protein_id "ENSMUSP00000021800.4"; source "HAVANA"; tag "CCDS";
chr13	HAVANA	exon	43550997	43551098	.	-	.	gene_id "ENSMUSG00000021371.5"; transcript_id "ENSMUST00000021800.5"; gene_type "protein_coding"; gene_status "KNOWN"; gene_name "Mcur1"; transcript_type "protein_coding"; transcript_status "KNOWN"; transcript_name "Mcur1-201"; exon_number "4"; exon_id "ENSMUSE00000117379.1"; talon_gene "38596"; talon_transcript "100337"; talon_exon "519714"; ccdsid "CCDS36645.1"; exon_status "KNOWN"; level "2"; protein_id "ENSMUSP00000021800.4"; source "HAVANA"; tag "CCDS";
chr13	HAVANA	exon	43549532	43549573	.	-	.	gene_id "ENSMUSG00000021371.5"; transcript_id "ENSMUST00000021800.5"; gene_type "protein_coding"; gene_status "KNOWN"; gene_name "Mcur1"; transcript_type "protein_coding"; transcript_status "KNOWN"; transcript_name "Mcur1-201"; exon_number "5"; exon_id "ENSMUSE00000117373.1"; talon_gene "38596"; talon_transcript "100337"; talon_exon "519716"; ccdsid "CCDS36645.1"; exon_status "KNOWN"; level "2"; protein_id "ENSMUSP00000021800.4"; source "HAVANA"; tag "CCDS";
chr13	HAVANA	exon	43548651	43548722	.	-	.	gene_id "ENSMUSG00000021371.5"; transcript_id "ENSMUST00000021800.5"; gene_type "protein_coding"; gene_status "KNOWN"; gene_name "Mcur1"; transcript_type "protein_coding"; transcript_status "KNOWN"; transcript_name "Mcur1-201"; exon_number "6"; exon_id "ENSMUSE00000117378.1"; talon_gene "38596"; talon_transcript "100337"; talon_exon "519718"; ccdsid "CCDS36645.1"; exon_status "KNOWN"; level "2"; protein_id "ENSMUSP00000021800.4"; source "HAVANA"; tag "CCDS";
chr13	HAVANA	exon	43545688	43545741	.	-	.	gene_id "ENSMUSG00000021371.5"; transcript_id "ENSMUST00000021800.5"; gene_type "protein_coding"; gene_status "KNOWN"; gene_name "Mcur1"; transcript_type "protein_coding"; transcript_status "KNOWN"; transcript_name "Mcur1-201"; exon_number "7"; exon_id "ENSMUSE00000117375.1"; talon_gene "38596"; talon_transcript "100337"; talon_exon "519720"; ccdsid "CCDS36645.1"; exon_status "KNOWN"; level "2"; protein_id "ENSMUSP00000021800.4"; source "HAVANA"; tag "CCDS";
chr13	HAVANA	exon	43544456	43544570	.	-	.	gene_id "ENSMUSG00000021371.5"; transcript_id "ENSMUST00000021800.5"; gene_type "protein_coding"; gene_status "KNOWN"; gene_name "Mcur1"; transcript_type "protein_coding"; transcript_status "KNOWN"; transcript_name "Mcur1-201"; exon_number "8"; exon_id "ENSMUSE00000117374.1"; talon_gene "38596"; talon_transcript "100337"; talon_exon "519722"; ccdsid "CCDS36645.1"; exon_status "KNOWN"; level "2"; protein_id "ENSMUSP00000021800.4"; source "HAVANA"; tag "CCDS";
chr13	HAVANA	exon	43538393	43541729	.	-	.	gene_id "ENSMUSG00000021371.5"; transcript_id "ENSMUST00000021800.5"; gene_type "protein_coding"; gene_status "KNOWN"; gene_name "Mcur1"; transcript_type "protein_coding"; transcript_status "KNOWN"; transcript_name "Mcur1-201"; exon_number "9"; exon_id "ENSMUSE00000117380.6"; talon_gene "38596"; talon_transcript "100337"; talon_exon "519724"; ccdsid "CCDS36645.1"; exon_status "KNOWN"; level "2"; protein_id "ENSMUSP00000021800.4"; source "HAVANA"; tag "CCDS";
chr13	HAVANA	transcript	43541699	43546120	.	-	.	gene_id "ENSMUSG00000021371.5"; transcript_id "ENSMUST00000223347.1"; gene_name "Mcur1"; gene_status "KNOWN"; gene_type "protein_coding"; transcript_type "retained_intron"; transcript_status "KNOWN"; transcript_name "Mcur1-202"; talon_gene "38596"; talon_transcript "100338"; havana_transcript "OTTMUST00000163318.1"; level "2"; source "HAVANA"; transcript_support_level "2";
chr13	HAVANA	exon	43545688	43546120	.	-	.	gene_id "ENSMUSG00000021371.5"; transcript_id "ENSMUST00000223347.1"; gene_type "protein_coding"; gene_status "KNOWN"; gene_name "Mcur1"; transcript_type "retained_intron"; transcript_status "KNOWN"; transcript_name "Mcur1-202"; exon_number "1"; exon_id "ENSMUSE00001420466.1"; talon_gene "38596"; talon_transcript "100338"; talon_exon "519725"; exon_status "KNOWN"; level "2"; source "HAVANA";
chr13	HAVANA	exon	43544456	43544570	.	-	.	gene_id "ENSMUSG00000021371.5"; transcript_id "ENSMUST00000223347.1"; gene_type "protein_coding"; gene_status "KNOWN"; gene_name "Mcur1"; transcript_type "retained_intron"; transcript_status "KNOWN"; transcript_name "Mcur1-202"; exon_number "2"; exon_id "ENSMUSE00000117374.1"; talon_gene "38596"; talon_transcript "100338"; talon_exon "519722"; ccdsid "CCDS36645.1"; exon_status "KNOWN"; level "2"; protein_id "ENSMUSP00000021800.4"; source "HAVANA"; tag "CCDS";
chr13	HAVANA	exon	43541699	43541729	.	-	.	gene_id "ENSMUSG00000021371.5"; transcript_id "ENSMUST00000223347.1"; gene_type "protein_coding"; gene_status "KNOWN"; gene_name "Mcur1"; transcript_type "retained_intron"; transcript_status "KNOWN"; transcript_name "Mcur1-202"; exon_number "3"; exon_id "ENSMUSE00001418491.1"; talon_gene "38596"; talon_transcript "100338"; talon_exon "519726"; exon_status "KNOWN"; level "2"; source "HAVANA";
chr13	HAVANA	transcript	43546323	43560191	.	-	.	gene_id "ENSMUSG00000021371.5"; transcript_id "ENSMUST00000223353.1"; gene_name "Mcur1"; gene_status "KNOWN"; gene_type "protein_coding"; transcript_type "retained_intron"; transcript_status "KNOWN"; transcript_name "Mcur1-203"; talon_gene "38596"; talon_transcript "100339"; havana_transcript "OTTMUST00000163319.1"; level "2"; source "HAVANA"; transcript_support_level "1";
chr13	HAVANA	exon	43559769	43560191	.	-	.	gene_id "ENSMUSG00000021371.5"; transcript_id "ENSMUST00000223353.1"; gene_type "protein_coding"; gene_status "KNOWN"; gene_name "Mcur1"; transcript_type "retained_intron"; transcript_status "KNOWN"; transcript_name "Mcur1-203"; exon_number "1"; exon_id "ENSMUSE00000117377.4"; talon_gene "38596"; talon_transcript "100339"; talon_exon "519727"; exon_status "KNOWN"; level "2"; source "HAVANA";
chr13	HAVANA	exon	43554896	43555015	.	-	.	gene_id "ENSMUSG00000021371.5"; transcript_id "ENSMUST00000223353.1"; gene_type "protein_coding"; gene_status "KNOWN"; gene_name "Mcur1"; transcript_type "retained_intron"; transcript_status "KNOWN"; transcript_name "Mcur1-203"; exon_number "2"; exon_id "ENSMUSE00000117376.1"; talon_gene "38596"; talon_transcript "100339"; talon_exon "519710"; ccdsid "CCDS36645.1"; exon_status "KNOWN"; level "2"; protein_id "ENSMUSP00000021800.4"; source "HAVANA"; tag "CCDS";
chr13	HAVANA	exon	43551597	43551700	.	-	.	gene_id "ENSMUSG00000021371.5"; transcript_id "ENSMUST00000223353.1"; gene_type "protein_coding"; gene_status "KNOWN"; gene_name "Mcur1"; transcript_type "retained_intron"; transcript_status "KNOWN"; transcript_name "Mcur1-203"; exon_number "3"; exon_id "ENSMUSE00000117381.1"; talon_gene "38596"; talon_transcript "100339"; talon_exon "519712"; ccdsid "CCDS36645.1"; exon_status "KNOWN"; level "2"; protein_id "ENSMUSP00000021800.4"; source "HAVANA"; tag "CCDS";
chr13	HAVANA	exon	43550997	43551098	.	-	.	gene_id "ENSMUSG00000021371.5"; transcript_id "ENSMUST00000223353.1"; gene_type "protein_coding"; gene_status "KNOWN"; gene_name "Mcur1"; transcript_type "retained_intron"; transcript_status "KNOWN"; transcript_name "Mcur1-203"; exon_number "4"; exon_id "ENSMUSE00000117379.1"; talon_gene "38596"; talon_transcript "100339"; talon_exon "519714"; ccdsid "CCDS36645.1"; exon_status "KNOWN"; level "2"; protein_id "ENSMUSP00000021800.4"; source "HAVANA"; tag "CCDS";
chr13	HAVANA	exon	43549532	43549573	.	-	.	gene_id "ENSMUSG00000021371.5"; transcript_id "ENSMUST00000223353.1"; gene_type "protein_coding"; gene_status "KNOWN"; gene_name "Mcur1"; transcript_type "retained_intron"; transcript_status "KNOWN"; transcript_name "Mcur1-203"; exon_number "5"; exon_id "ENSMUSE00000117373.1"; talon_gene "38596"; talon_transcript "100339"; talon_exon "519716"; ccdsid "CCDS36645.1"; exon_status "KNOWN"; level "2"; protein_id "ENSMUSP00000021800.4"; source "HAVANA"; tag "CCDS";
chr13	HAVANA	exon	43546323	43548722	.	-	.	gene_id "ENSMUSG00000021371.5"; transcript_id "ENSMUST00000223353.1"; gene_type "protein_coding"; gene_status "KNOWN"; gene_name "Mcur1"; transcript_type "retained_intron"; transcript_status "KNOWN"; transcript_name "Mcur1-203"; exon_number "6"; exon_id "ENSMUSE00001417694.1"; talon_gene "38596"; talon_transcript "100339"; talon_exon "519728"; exon_status "KNOWN"; level "2"; source "HAVANA";
chr13	HAVANA	gene	43615710	43668066	.	+	.	gene_id "ENSMUSG00000044164.2"; gene_name "Rnf182"; gene_status "KNOWN"; gene_type "protein_coding"; talon_gene "38597"; havana_gene "OTTMUSG00000029082.3"; level "2";
chr13	HAVANA	transcript	43615710	43670945	.	+	.	gene_id "ENSMUSG00000044164.2"; transcript_id "ENSMUST00000059986.2"; gene_name "Rnf182"; gene_status "KNOWN"; gene_type "protein_coding"; transcript_type "protein_coding"; transcript_status "KNOWN"; transcript_name "Rnf182-201"; talon_gene "38597"; talon_transcript "100340"; ccdsid "CCDS26480.1"; havana_transcript "OTTMUST00000072135.1"; level "2"; protein_id "ENSMUSP00000062005.2"; source "HAVANA"; tag "CCDS"; transcript_support_level "1";
chr13	HAVANA	exon	43615710	43616067	.	+	.	gene_id "ENSMUSG00000044164.2"; transcript_id "ENSMUST00000059986.2"; gene_type "protein_coding"; gene_status "KNOWN"; gene_name "Rnf182"; transcript_type "protein_coding"; transcript_status "KNOWN"; transcript_name "Rnf182-201"; exon_number "1"; exon_id "ENSMUSE00000867110.1"; talon_gene "38597"; talon_transcript "100340"; talon_exon "519729"; ccdsid "CCDS26480.1"; exon_status "KNOWN"; level "2"; protein_id "ENSMUSP00000062005.2"; source "HAVANA"; tag "CCDS";
chr13	HAVANA	exon	43667760	43670945	.	+	.	gene_id "ENSMUSG00000044164.2"; transcript_id "ENSMUST00000059986.2"; gene_type "protein_coding"; gene_status "KNOWN"; gene_name "Rnf182"; transcript_type "protein_coding"; transcript_status "KNOWN"; transcript_name "Rnf182-201"; exon_number "2"; exon_id "ENSMUSE00000370777.3"; talon_gene "38597"; talon_transcript "100340"; talon_exon "519731"; ccdsid "CCDS26480.1"; exon_status "KNOWN"; level "2"; protein_id "ENSMUSP00000062005.2"; source "HAVANA"; tag "CCDS";
chr13	HAVANA	transcript	43615983	43668066	.	+	.	gene_id "ENSMUSG00000044164.2"; transcript_id "ENSMUST00000161817.1"; gene_name "Rnf182"; gene_status "KNOWN"; gene_type "protein_coding"; transcript_type "protein_coding"; transcript_status "KNOWN"; transcript_name "Rnf182-202"; talon_gene "38597"; talon_transcript "100341"; havana_transcript "OTTMUST00000072136.3"; level "2"; protein_id "ENSMUSP00000125601.1"; source "HAVANA"; tag "cds_end_NF"; transcript_support_level "3";
chr13	HAVANA	exon	43615983	43616067	.	+	.	gene_id "ENSMUSG00000044164.2"; transcript_id "ENSMUST00000161817.1"; gene_type "protein_coding"; gene_status "KNOWN"; gene_name "Rnf182"; transcript_type "protein_coding"; transcript_status "KNOWN"; transcript_name "Rnf182-202"; exon_number "1"; exon_id "ENSMUSE00000429539.2"; talon_gene "38597"; talon_transcript "100341"; talon_exon "519732"; exon_status "KNOWN"; level "2"; protein_id "ENSMUSP00000125601.1"; source "HAVANA"; tag "cds_end_NF";
chr13	HAVANA	exon	43665758	43665822	.	+	.	gene_id "ENSMUSG00000044164.2"; transcript_id "ENSMUST00000161817.1"; gene_type "protein_coding"; gene_status "KNOWN"; gene_name "Rnf182"; transcript_type "protein_coding"; transcript_status "KNOWN"; transcript_name "Rnf182-202"; exon_number "2"; exon_id "ENSMUSE00000861730.1"; talon_gene "38597"; talon_transcript "100341"; talon_exon "519734"; exon_status "KNOWN"; level "2"; protein_id "ENSMUSP00000125601.1"; source "HAVANA"; tag "cds_end_NF";
chr13	HAVANA	exon	43667760	43668066	.	+	.	gene_id "ENSMUSG00000044164.2"; transcript_id "ENSMUST00000161817.1"; gene_type "protein_coding"; gene_status "KNOWN"; gene_name "Rnf182"; transcript_type "protein_coding"; transcript_status "KNOWN"; transcript_name "Rnf182-202"; exon_number "3"; exon_id "ENSMUSE00000871609.1"; talon_gene "38597"; talon_transcript "100341"; talon_exon "519736"; exon_status "KNOWN"; level "2"; protein_id "ENSMUSP00000125601.1"; source "HAVANA"; tag "cds_end_NF";
chr13	HAVANA	gene	43784775	43803128	.	+	.	gene_id "ENSMUSG00000015396.4"; gene_name "Cd83"; gene_status "KNOWN"; gene_type "protein_coding"; talon_gene "38600"; havana_gene "OTTMUSG00000067457.1"; level "2";
chr13	HAVANA	transcript	43784775	43803132	.	+	.	gene_id "ENSMUSG00000015396.4"; transcript_id "ENSMUST00000015540.3"; gene_name "Cd83"; gene_status "KNOWN"; gene_type "protein_coding"; transcript_type "protein_coding"; transcript_status "KNOWN"; transcript_name "Cd83-201"; talon_gene "38600"; talon_transcript "100344"; ccdsid "CCDS26481.1"; havana_transcript "OTTMUST00000163321.1"; level "2"; protein_id "ENSMUSP00000015540.2"; source "HAVANA"; tag "CCDS"; transcript_support_level "1";
chr13	HAVANA	exon	43784775	43785250	.	+	.	gene_id "ENSMUSG00000015396.4"; transcript_id "ENSMUST00000015540.3"; gene_type "protein_coding"; gene_status "KNOWN"; gene_name "Cd83"; transcript_type "protein_coding"; transcript_status "KNOWN"; transcript_name "Cd83-201"; exon_number "1"; exon_id "ENSMUSE00000286026.4"; talon_gene "38600"; talon_transcript "100344"; talon_exon "519757"; ccdsid "CCDS26481.1"; exon_status "KNOWN"; level "2"; protein_id "ENSMUSP00000015540.2"; source "HAVANA"; tag "CCDS";
chr13	HAVANA	exon	43785346	43785467	.	+	.	gene_id "ENSMUSG00000015396.4"; transcript_id "ENSMUST00000015540.3"; gene_type "protein_coding"; gene_status "KNOWN"; gene_name "Cd83"; transcript_type "protein_coding"; transcript_status "KNOWN"; transcript_name "Cd83-201"; exon_number "2"; exon_id "ENSMUSE00000286020.1"; talon_gene "38600"; talon_transcript "100344"; talon_exon "519759"; ccdsid "CCDS26481.1"; exon_status "KNOWN"; level "2"; protein_id "ENSMUSP00000015540.2"; source "HAVANA"; tag "CCDS";
chr13	HAVANA	exon	43797533	43797728	.	+	.	gene_id "ENSMUSG00000015396.4"; transcript_id "ENSMUST00000015540.3"; gene_type "protein_coding"; gene_status "KNOWN"; gene_name "Cd83"; transcript_type "protein_coding"; transcript_status "KNOWN"; transcript_name "Cd83-201"; exon_number "3"; exon_id "ENSMUSE00000117385.1"; talon_gene "38600"; talon_transcript "100344"; talon_exon "519761"; ccdsid "CCDS26481.1"; exon_status "KNOWN"; level "2"; protein_id "ENSMUSP00000015540.2"; source "HAVANA"; tag "CCDS";
chr13	HAVANA	exon	43799602	43799708	.	+	.	gene_id "ENSMUSG00000015396.4"; transcript_id "ENSMUST00000015540.3"; gene_type "protein_coding"; gene_status "KNOWN"; gene_name "Cd83"; transcript_type "protein_coding"; transcript_status "KNOWN"; transcript_name "Cd83-201"; exon_number "4"; exon_id "ENSMUSE00000117383.1"; talon_gene "38600"; talon_transcript "100344"; talon_exon "519763"; ccdsid "CCDS26481.1"; exon_status "KNOWN"; level "2"; protein_id "ENSMUSP00000015540.2"; source "HAVANA"; tag "CCDS";
chr13	HAVANA	exon	43801557	43803132	.	+	.	gene_id "ENSMUSG00000015396.4"; transcript_id "ENSMUST00000015540.3"; gene_type "protein_coding"; gene_status "KNOWN"; gene_name "Cd83"; transcript_type "protein_coding"; transcript_status "KNOWN"; transcript_name "Cd83-201"; exon_number "5"; exon_id "ENSMUSE00000285998.3"; talon_gene "38600"; talon_transcript "100344"; talon_exon "519765"; ccdsid "CCDS26481.1"; exon_status "KNOWN"; level "2"; protein_id "ENSMUSP00000015540.2"; source "HAVANA"; tag "CCDS";
chr13	HAVANA	transcript	43785185	43803128	.	+	.	gene_id "ENSMUSG00000015396.4"; transcript_id "ENSMUST00000221359.1"; gene_name "Cd83"; gene_status "KNOWN"; gene_type "protein_coding"; transcript_type "retained_intron"; transcript_status "KNOWN"; transcript_name "Cd83-202"; talon_gene "38600"; talon_transcript "100345"; havana_transcript "OTTMUST00000163322.1"; level "2"; source "HAVANA"; transcript_support_level "2";
chr13	HAVANA	exon	43785185	43785467	.	+	.	gene_id "ENSMUSG00000015396.4"; transcript_id "ENSMUST00000221359.1"; gene_type "protein_coding"; gene_status "KNOWN"; gene_name "Cd83"; transcript_type "retained_intron"; transcript_status "KNOWN"; transcript_name "Cd83-202"; exon_number "1"; exon_id "ENSMUSE00001413659.1"; talon_gene "38600"; talon_transcript "100345"; talon_exon "519766"; exon_status "KNOWN"; level "2"; source "HAVANA";
chr13	HAVANA	exon	43797533	43797728	.	+	.	gene_id "ENSMUSG00000015396.4"; transcript_id "ENSMUST00000221359.1"; gene_type "protein_coding"; gene_status "KNOWN"; gene_name "Cd83"; transcript_type "retained_intron"; transcript_status "KNOWN"; transcript_name "Cd83-202"; exon_number "2"; exon_id "ENSMUSE00000117385.1"; talon_gene "38600"; talon_transcript "100345"; talon_exon "519761"; ccdsid "CCDS26481.1"; exon_status "KNOWN"; level "2"; protein_id "ENSMUSP00000015540.2"; source "HAVANA"; tag "CCDS";
chr13	HAVANA	exon	43799602	43799708	.	+	.	gene_id "ENSMUSG00000015396.4"; transcript_id "ENSMUST00000221359.1"; gene_type "protein_coding"; gene_status "KNOWN"; gene_name "Cd83"; transcript_type "retained_intron"; transcript_status "KNOWN"; transcript_name "Cd83-202"; exon_number "3"; exon_id "ENSMUSE00000117383.1"; talon_gene "38600"; talon_transcript "100345"; talon_exon "519763"; ccdsid "CCDS26481.1"; exon_status "KNOWN"; level "2"; protein_id "ENSMUSP00000015540.2"; source "HAVANA"; tag "CCDS";
chr13	HAVANA	exon	43801557	43803128	.	+	.	gene_id "ENSMUSG00000015396.4"; transcript_id "ENSMUST00000221359.1"; gene_type "protein_coding"; gene_status "KNOWN"; gene_name "Cd83"; transcript_type "retained_intron"; transcript_status "KNOWN"; transcript_name "Cd83-202"; exon_number "4"; exon_id "ENSMUSE00001418997.1"; talon_gene "38600"; talon_transcript "100345"; talon_exon "519767"; exon_status "KNOWN"; level "2"; source "HAVANA";
chr13	HAVANA	gene	44121167	44125179	.	+	.	gene_id "ENSMUSG00000089815.7"; gene_name "Gm5083"; gene_status "KNOWN"; gene_type "lincRNA"; talon_gene "38607"; havana_gene "OTTMUSG00000035067.1"; level "2";
chr13	HAVANA	transcript	44121167	44125179	.	+	.	gene_id "ENSMUSG00000089815.7"; transcript_id "ENSMUST00000163056.7"; gene_name "Gm5083"; gene_status "KNOWN"; gene_type "lincRNA"; transcript_type "lincRNA"; transcript_status "KNOWN"; transcript_name "Gm5083-202"; talon_gene "38607"; talon_transcript "100353"; havana_transcript "OTTMUST00000089222.1"; level "2"; source "HAVANA"; tag "basic"; transcript_support_level "1";
chr13	HAVANA	exon	44121167	44121441	.	+	.	gene_id "ENSMUSG00000089815.7"; transcript_id "ENSMUST00000163056.7"; gene_type "lincRNA"; gene_status "KNOWN"; gene_name "Gm5083"; transcript_type "lincRNA"; transcript_status "KNOWN"; transcript_name "Gm5083-202"; exon_number "1"; exon_id "ENSMUSE00000850416.1"; talon_gene "38607"; talon_transcript "100353"; talon_exon "519802"; exon_status "KNOWN"; level "2"; source "HAVANA"; tag "basic";
chr13	HAVANA	exon	44122054	44122197	.	+	.	gene_id "ENSMUSG00000089815.7"; transcript_id "ENSMUST00000163056.7"; gene_type "lincRNA"; gene_status "KNOWN"; gene_name "Gm5083"; transcript_type "lincRNA"; transcript_status "KNOWN"; transcript_name "Gm5083-202"; exon_number "2"; exon_id "ENSMUSE00000872238.1"; talon_gene "38607"; talon_transcript "100353"; talon_exon "519804"; exon_status "KNOWN"; level "2"; source "HAVANA"; tag "basic";
chr13	HAVANA	exon	44124234	44124387	.	+	.	gene_id "ENSMUSG00000089815.7"; transcript_id "ENSMUST00000163056.7"; gene_type "lincRNA"; gene_status "KNOWN"; gene_name "Gm5083"; transcript_type "lincRNA"; transcript_status "KNOWN"; transcript_name "Gm5083-202"; exon_number "3"; exon_id "ENSMUSE00000856697.1"; talon_gene "38607"; talon_transcript "100353"; talon_exon "519806"; exon_status "KNOWN"; level "2"; source "HAVANA"; tag "basic";
chr13	HAVANA	exon	44124472	44124576	.	+	.	gene_id "ENSMUSG00000089815.7"; transcript_id "ENSMUST00000163056.7"; gene_type "lincRNA"; gene_status "KNOWN"; gene_name "Gm5083"; transcript_type "lincRNA"; transcript_status "KNOWN"; transcript_name "Gm5083-202"; exon_number "4"; exon_id "ENSMUSE00000858538.1"; talon_gene "38607"; talon_transcript "100353"; talon_exon "519808"; exon_status "KNOWN"; level "2"; source "HAVANA"; tag "basic";
chr13	HAVANA	exon	44124654	44125179	.	+	.	gene_id "ENSMUSG00000089815.7"; transcript_id "ENSMUST00000163056.7"; gene_type "lincRNA"; gene_status "KNOWN"; gene_name "Gm5083"; transcript_type "lincRNA"; transcript_status "KNOWN"; transcript_name "Gm5083-202"; exon_number "5"; exon_id "ENSMUSE00000868978.1"; talon_gene "38607"; talon_transcript "100353"; talon_exon "519810"; exon_status "KNOWN"; level "2"; source "HAVANA"; tag "basic";
chr13	HAVANA	gene	44193589	44216487	.	-	.	gene_id "ENSMUSG00000113186.1"; gene_name "A330076C08Rik"; gene_status "KNOWN"; gene_type "lincRNA"; talon_gene "38609"; havana_gene "OTTMUSG00000067464.1"; level "2";
chr13	HAVANA	transcript	44193589	44216487	.	-	.	gene_id "ENSMUSG00000113186.1"; transcript_id "ENSMUST00000223513.1"; gene_name "A330076C08Rik"; gene_status "KNOWN"; gene_type "lincRNA"; transcript_type "lincRNA"; transcript_status "KNOWN"; transcript_name "A330076C08Rik-202"; talon_gene "38609"; talon_transcript "100357"; havana_transcript "OTTMUST00000163331.1"; level "2"; source "HAVANA"; tag "basic"; transcript_support_level "1";
chr13	HAVANA	exon	44216371	44216487	.	-	.	gene_id "ENSMUSG00000113186.1"; transcript_id "ENSMUST00000223513.1"; gene_type "lincRNA"; gene_status "KNOWN"; gene_name "A330076C08Rik"; transcript_type "lincRNA"; transcript_status "KNOWN"; transcript_name "A330076C08Rik-202"; exon_number "1"; exon_id "ENSMUSE00001418266.1"; talon_gene "38609"; talon_transcript "100357"; talon_exon "519822"; exon_status "KNOWN"; level "2"; source "HAVANA"; tag "basic";
chr13	HAVANA	exon	44216128	44216159	.	-	.	gene_id "ENSMUSG00000113186.1"; transcript_id "ENSMUST00000223513.1"; gene_type "lincRNA"; gene_status "KNOWN"; gene_name "A330076C08Rik"; transcript_type "lincRNA"; transcript_status "KNOWN"; transcript_name "A330076C08Rik-202"; exon_number "2"; exon_id "ENSMUSE00001415324.1"; talon_gene "38609"; talon_transcript "100357"; talon_exon "519824"; exon_status "KNOWN"; level "2"; source "HAVANA"; tag "basic";
chr13	HAVANA	exon	44198047	44198115	.	-	.	gene_id "ENSMUSG00000113186.1"; transcript_id "ENSMUST00000223513.1"; gene_type "lincRNA"; gene_status "KNOWN"; gene_name "A330076C08Rik"; transcript_type "lincRNA"; transcript_status "KNOWN"; transcript_name "A330076C08Rik-202"; exon_number "3"; exon_id "ENSMUSE00001417600.1"; talon_gene "38609"; talon_transcript "100357"; talon_exon "519826"; exon_status "KNOWN"; level "2"; source "HAVANA"; tag "basic";
chr13	HAVANA	exon	44193589	44195307	.	-	.	gene_id "ENSMUSG00000113186.1"; transcript_id "ENSMUST00000223513.1"; gene_type "lincRNA"; gene_status "KNOWN"; gene_name "A330076C08Rik"; transcript_type "lincRNA"; transcript_status "KNOWN"; transcript_name "A330076C08Rik-202"; exon_number "4"; exon_id "ENSMUSE00001414053.1"; talon_gene "38609"; talon_transcript "100357"; talon_exon "519828"; exon_status "KNOWN"; level "2"; source "HAVANA"; tag "basic";
chr13	HAVANA	gene	44730774	44921643	.	+	.	gene_id "ENSMUSG00000038518.15"; gene_name "Jarid2"; gene_status "KNOWN"; gene_type "protein_coding"; talon_gene "38620"; havana_gene "OTTMUSG00000037582.2"; level "2";
chr13	HAVANA	transcript	44730774	44920108	.	+	.	gene_id "ENSMUSG00000038518.15"; transcript_id "ENSMUST00000173704.7"; gene_name "Jarid2"; gene_status "KNOWN"; gene_type "protein_coding"; transcript_type "protein_coding"; transcript_status "KNOWN"; transcript_name "Jarid2-210"; talon_gene "38620"; talon_transcript "100374"; ccdsid "CCDS36646.1"; havana_transcript "OTTMUST00000096890.1"; level "2"; protein_id "ENSMUSP00000134675.1"; source "HAVANA"; tag "CCDS"; transcript_support_level "1";
chr13	HAVANA	exon	44730774	44730888	.	+	.	gene_id "ENSMUSG00000038518.15"; transcript_id "ENSMUST00000173704.7"; gene_type "protein_coding"; gene_status "KNOWN"; gene_name "Jarid2"; transcript_type "protein_coding"; transcript_status "KNOWN"; transcript_name "Jarid2-210"; exon_number "1"; exon_id "ENSMUSE00000930467.1"; talon_gene "38620"; talon_transcript "100374"; talon_exon "519907"; ccdsid "CCDS36646.1"; exon_status "KNOWN"; level "2"; protein_id "ENSMUSP00000134675.1"; source "HAVANA"; tag "CCDS";
chr13	HAVANA	exon	44731713	44731916	.	+	.	gene_id "ENSMUSG00000038518.15"; transcript_id "ENSMUST00000173704.7"; gene_type "protein_coding"; gene_status "KNOWN"; gene_name "Jarid2"; transcript_type "protein_coding"; transcript_status "KNOWN"; transcript_name "Jarid2-210"; exon_number "2"; exon_id "ENSMUSE00001284786.1"; talon_gene "38620"; talon_transcript "100374"; talon_exon "519899"; ccdsid "CCDS36646.1"; exon_status "KNOWN"; level "2"; protein_id "ENSMUSP00000134593.1"; source "HAVANA"; tag "cds_end_NF";
chr13	HAVANA	exon	44823380	44823515	.	+	.	gene_id "ENSMUSG00000038518.15"; transcript_id "ENSMUST00000173704.7"; gene_type "protein_coding"; gene_status "KNOWN"; gene_name "Jarid2"; transcript_type "protein_coding"; transcript_status "KNOWN"; transcript_name "Jarid2-210"; exon_number "3"; exon_id "ENSMUSE00001254223.1"; talon_gene "38620"; talon_transcript "100374"; talon_exon "519901"; ccdsid "CCDS36646.1"; exon_status "KNOWN"; level "2"; protein_id "ENSMUSP00000134593.1"; source "HAVANA"; tag "cds_end_NF";
chr13	HAVANA	exon	44848280	44848421	.	+	.	gene_id "ENSMUSG00000038518.15"; transcript_id "ENSMUST00000173704.7"; gene_type "protein_coding"; gene_status "KNOWN"; gene_name "Jarid2"; transcript_type "protein_coding"; transcript_status "KNOWN"; transcript_name "Jarid2-210"; exon_number "4"; exon_id "ENSMUSE00001298705.1"; talon_gene "38620"; talon_transcript "100374"; talon_exon "519909"; ccdsid "CCDS36646.1"; exon_status "KNOWN"; level "2"; protein_id "ENSMUSP00000134675.1"; source "HAVANA"; tag "CCDS";
chr13	HAVANA	exon	44874283	44874452	.	+	.	gene_id "ENSMUSG00000038518.15"; transcript_id "ENSMUST00000173704.7"; gene_type "protein_coding"; gene_status "KNOWN"; gene_name "Jarid2"; transcript_type "protein_coding"; transcript_status "KNOWN"; transcript_name "Jarid2-210"; exon_number "5"; exon_id "ENSMUSE00001305847.1"; talon_gene "38620"; talon_transcript "100374"; talon_exon "519911"; ccdsid "CCDS36646.1"; exon_status "KNOWN"; level "2"; protein_id "ENSMUSP00000134675.1"; source "HAVANA"; tag "CCDS";
chr13	HAVANA	exon	44884704	44884880	.	+	.	gene_id "ENSMUSG00000038518.15"; transcript_id "ENSMUST00000173704.7"; gene_type "protein_coding"; gene_status "KNOWN"; gene_name "Jarid2"; transcript_type "protein_coding"; transcript_status "KNOWN"; transcript_name "Jarid2-210"; exon_number "6"; exon_id "ENSMUSE00001208099.1"; talon_gene "38620"; talon_transcript "100374"; talon_exon "519913"; ccdsid "CCDS36646.1"; exon_status "KNOWN"; level "2"; protein_id "ENSMUSP00000134675.1"; source "HAVANA"; tag "CCDS";
chr13	HAVANA	exon	44896254	44896489	.	+	.	gene_id "ENSMUSG00000038518.15"; transcript_id "ENSMUST00000173704.7"; gene_type "protein_coding"; gene_status "KNOWN"; gene_name "Jarid2"; transcript_type "protein_coding"; transcript_status "KNOWN"; transcript_name "Jarid2-210"; exon_number "7"; exon_id "ENSMUSE00001265114.1"; talon_gene "38620"; talon_transcript "100374"; talon_exon "519915"; ccdsid "CCDS36646.1"; exon_status "KNOWN"; level "2"; protein_id "ENSMUSP00000134675.1"; source "HAVANA"; tag "CCDS";
chr13	HAVANA	exon	44902226	44903258	.	+	.	gene_id "ENSMUSG00000038518.15"; transcript_id "ENSMUST00000173704.7"; gene_type "protein_coding"; gene_status "KNOWN"; gene_name "Jarid2"; transcript_type "protein_coding"; transcript_status "KNOWN"; transcript_name "Jarid2-210"; exon_number "8"; exon_id "ENSMUSE00001370898.1"; talon_gene "38620"; talon_transcript "100374"; talon_exon "519917"; ccdsid "CCDS36646.1"; exon_status "KNOWN"; level "2"; protein_id "ENSMUSP00000134675.1"; source "HAVANA"; tag "CCDS";
chr13	HAVANA	exon	44906233	44906735	.	+	.	gene_id "ENSMUSG00000038518.15"; transcript_id "ENSMUST00000173704.7"; gene_type "protein_coding"; gene_status "KNOWN"; gene_name "Jarid2"; transcript_type "protein_coding"; transcript_status "KNOWN"; transcript_name "Jarid2-210"; exon_number "9"; exon_id "ENSMUSE00001309531.1"; talon_gene "38620"; talon_transcript "100374"; talon_exon "519919"; ccdsid "CCDS36646.1"; exon_status "KNOWN"; level "2"; protein_id "ENSMUSP00000134675.1"; source "HAVANA"; tag "CCDS";
chr13	HAVANA	exon	44907494	44907586	.	+	.	gene_id "ENSMUSG00000038518.15"; transcript_id "ENSMUST00000173704.7"; gene_type "protein_coding"; gene_status "KNOWN"; gene_name "Jarid2"; transcript_type "protein_coding"; transcript_status "KNOWN"; transcript_name "Jarid2-210"; exon_number "10"; exon_id "ENSMUSE00001231513.1"; talon_gene "38620"; talon_transcript "100374"; talon_exon "519921"; ccdsid "CCDS36646.1"; exon_status "KNOWN"; level "2"; protein_id "ENSMUSP00000134675.1"; source "HAVANA"; tag "CCDS";
chr13	HAVANA	exon	44910343	44910461	.	+	.	gene_id "ENSMUSG00000038518.15"; transcript_id "ENSMUST00000173704.7"; gene_type "protein_coding"; gene_status "KNOWN"; gene_name "Jarid2"; transcript_type "protein_coding"; transcript_status "KNOWN"; transcript_name "Jarid2-210"; exon_number "11"; exon_id "ENSMUSE00001242385.1"; talon_gene "38620"; talon_transcript "100374"; talon_exon "519923"; ccdsid "CCDS36646.1"; exon_status "KNOWN"; level "2"; protein_id "ENSMUSP00000134675.1"; source "HAVANA"; tag "CCDS";
chr13	HAVANA	exon	44910537	44910607	.	+	.	gene_id "ENSMUSG00000038518.15"; transcript_id "ENSMUST00000173704.7"; gene_type "protein_coding"; gene_status "KNOWN"; gene_name "Jarid2"; transcript_type "protein_coding"; transcript_status "KNOWN"; transcript_name "Jarid2-210"; exon_number "12"; exon_id "ENSMUSE00000285789.1"; talon_gene "38620"; talon_transcript "100374"; talon_exon "519925"; ccdsid "CCDS36646.1"; exon_status "KNOWN"; level "2"; protein_id "ENSMUSP00000134675.1"; source "HAVANA"; tag "CCDS";
chr13	HAVANA	exon	44911166	44911280	.	+	.	gene_id "ENSMUSG00000038518.15"; transcript_id "ENSMUST00000173704.7"; gene_type "protein_coding"; gene_status "KNOWN"; gene_name "Jarid2"; transcript_type "protein_coding"; transcript_status "KNOWN"; transcript_name "Jarid2-210"; exon_number "13"; exon_id "ENSMUSE00000285782.1"; talon_gene "38620"; talon_transcript "100374"; talon_exon "519927"; ccdsid "CCDS36646.1"; exon_status "KNOWN"; level "2"; protein_id "ENSMUSP00000134675.1"; source "HAVANA"; tag "CCDS";
chr13	HAVANA	exon	44913181	44913286	.	+	.	gene_id "ENSMUSG00000038518.15"; transcript_id "ENSMUST00000173704.7"; gene_type "protein_coding"; gene_status "KNOWN"; gene_name "Jarid2"; transcript_type "protein_coding"; transcript_status "KNOWN"; transcript_name "Jarid2-210"; exon_number "14"; exon_id "ENSMUSE00000285772.3"; talon_gene "38620"; talon_transcript "100374"; talon_exon "519929"; ccdsid "CCDS36646.1"; exon_status "KNOWN"; level "2"; protein_id "ENSMUSP00000134675.1"; source "HAVANA"; tag "CCDS";
chr13	HAVANA	exon	44913651	44913833	.	+	.	gene_id "ENSMUSG00000038518.15"; transcript_id "ENSMUST00000173704.7"; gene_type "protein_coding"; gene_status "KNOWN"; gene_name "Jarid2"; transcript_type "protein_coding"; transcript_status "KNOWN"; transcript_name "Jarid2-210"; exon_number "15"; exon_id "ENSMUSE00001217672.1"; talon_gene "38620"; talon_transcript "100374"; talon_exon "519931"; ccdsid "CCDS36646.1"; exon_status "KNOWN"; level "2"; protein_id "ENSMUSP00000134675.1"; source "HAVANA"; tag "CCDS";
chr13	HAVANA	exon	44914246	44914376	.	+	.	gene_id "ENSMUSG00000038518.15"; transcript_id "ENSMUST00000173704.7"; gene_type "protein_coding"; gene_status "KNOWN"; gene_name "Jarid2"; transcript_type "protein_coding"; transcript_status "KNOWN"; transcript_name "Jarid2-210"; exon_number "16"; exon_id "ENSMUSE00001294273.1"; talon_gene "38620"; talon_transcript "100374"; talon_exon "519933"; ccdsid "CCDS36646.1"; exon_status "KNOWN"; level "2"; protein_id "ENSMUSP00000134675.1"; source "HAVANA"; tag "CCDS";
chr13	HAVANA	exon	44914764	44914947	.	+	.	gene_id "ENSMUSG00000038518.15"; transcript_id "ENSMUST00000173704.7"; gene_type "protein_coding"; gene_status "KNOWN"; gene_name "Jarid2"; transcript_type "protein_coding"; transcript_status "KNOWN"; transcript_name "Jarid2-210"; exon_number "17"; exon_id "ENSMUSE00001223117.1"; talon_gene "38620"; talon_transcript "100374"; talon_exon "519935"; ccdsid "CCDS36646.1"; exon_status "KNOWN"; level "2"; protein_id "ENSMUSP00000134675.1"; source "HAVANA"; tag "CCDS";
chr13	HAVANA	exon	44916417	44916524	.	+	.	gene_id "ENSMUSG00000038518.15"; transcript_id "ENSMUST00000173704.7"; gene_type "protein_coding"; gene_status "KNOWN"; gene_name "Jarid2"; transcript_type "protein_coding"; transcript_status "KNOWN"; transcript_name "Jarid2-210"; exon_number "18"; exon_id "ENSMUSE00001217012.1"; talon_gene "38620"; talon_transcript "100374"; talon_exon "519937"; ccdsid "CCDS36646.1"; exon_status "KNOWN"; level "2"; protein_id "ENSMUSP00000134675.1"; source "HAVANA"; tag "CCDS";
chr13	HAVANA	exon	44919800	44920108	.	+	.	gene_id "ENSMUSG00000038518.15"; transcript_id "ENSMUST00000173704.7"; gene_type "protein_coding"; gene_status "KNOWN"; gene_name "Jarid2"; transcript_type "protein_coding"; transcript_status "KNOWN"; transcript_name "Jarid2-210"; exon_number "19"; exon_id "ENSMUSE00000939555.1"; talon_gene "38620"; talon_transcript "100374"; talon_exon "519939"; ccdsid "CCDS36646.1"; exon_status "KNOWN"; level "2"; protein_id "ENSMUSP00000134675.1"; source "HAVANA"; tag "CCDS";
chr13	HAVANA	transcript	44730823	44920995	.	+	.	gene_id "ENSMUSG00000038518.15"; transcript_id "ENSMUST00000044608.13"; gene_name "Jarid2"; gene_status "KNOWN"; gene_type "protein_coding"; transcript_type "protein_coding"; transcript_status "KNOWN"; transcript_name "Jarid2-201"; talon_gene "38620"; talon_transcript "100375"; ccdsid "CCDS36646.1"; havana_transcript "OTTMUST00000096891.1"; level "2"; protein_id "ENSMUSP00000037774.7"; source "HAVANA"; tag "CCDS"; transcript_support_level "1";
chr13	HAVANA	exon	44730823	44730934	.	+	.	gene_id "ENSMUSG00000038518.15"; transcript_id "ENSMUST00000044608.13"; gene_type "protein_coding"; gene_status "KNOWN"; gene_name "Jarid2"; transcript_type "protein_coding"; transcript_status "KNOWN"; transcript_name "Jarid2-201"; exon_number "1"; exon_id "ENSMUSE00000894597.2"; talon_gene "38620"; talon_transcript "100375"; talon_exon "519940"; ccdsid "CCDS36646.1"; exon_status "KNOWN"; level "2"; protein_id "ENSMUSP00000037774.7"; source "HAVANA"; tag "CCDS";
chr13	HAVANA	exon	44731713	44731916	.	+	.	gene_id "ENSMUSG00000038518.15"; transcript_id "ENSMUST00000044608.13"; gene_type "protein_coding"; gene_status "KNOWN"; gene_name "Jarid2"; transcript_type "protein_coding"; transcript_status "KNOWN"; transcript_name "Jarid2-201"; exon_number "2"; exon_id "ENSMUSE00001284786.1"; talon_gene "38620"; talon_transcript "100375"; talon_exon "519899"; ccdsid "CCDS36646.1"; exon_status "KNOWN"; level "2"; protein_id "ENSMUSP00000134593.1"; source "HAVANA"; tag "cds_end_NF";
chr13	HAVANA	exon	44823380	44823515	.	+	.	gene_id "ENSMUSG00000038518.15"; transcript_id "ENSMUST00000044608.13"; gene_type "protein_coding"; gene_status "KNOWN"; gene_name "Jarid2"; transcript_type "protein_coding"; transcript_status "KNOWN"; transcript_name "Jarid2-201"; exon_number "3"; exon_id "ENSMUSE00001254223.1"; talon_gene "38620"; talon_transcript "100375"; talon_exon "519901"; ccdsid "CCDS36646.1"; exon_status "KNOWN"; level "2"; protein_id "ENSMUSP00000134593.1"; source "HAVANA"; tag "cds_end_NF";
chr13	HAVANA	exon	44848280	44848421	.	+	.	gene_id "ENSMUSG00000038518.15"; transcript_id "ENSMUST00000044608.13"; gene_type "protein_coding"; gene_status "KNOWN"; gene_name "Jarid2"; transcript_type "protein_coding"; transcript_status "KNOWN"; transcript_name "Jarid2-201"; exon_number "4"; exon_id "ENSMUSE00001298705.1"; talon_gene "38620"; talon_transcript "100375"; talon_exon "519909"; ccdsid "CCDS36646.1"; exon_status "KNOWN"; level "2"; protein_id "ENSMUSP00000134675.1"; source "HAVANA"; tag "CCDS";
chr13	HAVANA	exon	44874283	44874452	.	+	.	gene_id "ENSMUSG00000038518.15"; transcript_id "ENSMUST00000044608.13"; gene_type "protein_coding"; gene_status "KNOWN"; gene_name "Jarid2"; transcript_type "protein_coding"; transcript_status "KNOWN"; transcript_name "Jarid2-201"; exon_number "5"; exon_id "ENSMUSE00001305847.1"; talon_gene "38620"; talon_transcript "100375"; talon_exon "519911"; ccdsid "CCDS36646.1"; exon_status "KNOWN"; level "2"; protein_id "ENSMUSP00000134675.1"; source "HAVANA"; tag "CCDS";
chr13	HAVANA	exon	44884704	44884880	.	+	.	gene_id "ENSMUSG00000038518.15"; transcript_id "ENSMUST00000044608.13"; gene_type "protein_coding"; gene_status "KNOWN"; gene_name "Jarid2"; transcript_type "protein_coding"; transcript_status "KNOWN"; transcript_name "Jarid2-201"; exon_number "6"; exon_id "ENSMUSE00001208099.1"; talon_gene "38620"; talon_transcript "100375"; talon_exon "519913"; ccdsid "CCDS36646.1"; exon_status "KNOWN"; level "2"; protein_id "ENSMUSP00000134675.1"; source "HAVANA"; tag "CCDS";
chr13	HAVANA	exon	44896254	44896489	.	+	.	gene_id "ENSMUSG00000038518.15"; transcript_id "ENSMUST00000044608.13"; gene_type "protein_coding"; gene_status "KNOWN"; gene_name "Jarid2"; transcript_type "protein_coding"; transcript_status "KNOWN"; transcript_name "Jarid2-201"; exon_number "7"; exon_id "ENSMUSE00001265114.1"; talon_gene "38620"; talon_transcript "100375"; talon_exon "519915"; ccdsid "CCDS36646.1"; exon_status "KNOWN"; level "2"; protein_id "ENSMUSP00000134675.1"; source "HAVANA"; tag "CCDS";
chr13	HAVANA	exon	44902226	44903258	.	+	.	gene_id "ENSMUSG00000038518.15"; transcript_id "ENSMUST00000044608.13"; gene_type "protein_coding"; gene_status "KNOWN"; gene_name "Jarid2"; transcript_type "protein_coding"; transcript_status "KNOWN"; transcript_name "Jarid2-201"; exon_number "8"; exon_id "ENSMUSE00001370898.1"; talon_gene "38620"; talon_transcript "100375"; talon_exon "519917"; ccdsid "CCDS36646.1"; exon_status "KNOWN"; level "2"; protein_id "ENSMUSP00000134675.1"; source "HAVANA"; tag "CCDS";
chr13	HAVANA	exon	44906233	44906735	.	+	.	gene_id "ENSMUSG00000038518.15"; transcript_id "ENSMUST00000044608.13"; gene_type "protein_coding"; gene_status "KNOWN"; gene_name "Jarid2"; transcript_type "protein_coding"; transcript_status "KNOWN"; transcript_name "Jarid2-201"; exon_number "9"; exon_id "ENSMUSE00001309531.1"; talon_gene "38620"; talon_transcript "100375"; talon_exon "519919"; ccdsid "CCDS36646.1"; exon_status "KNOWN"; level "2"; protein_id "ENSMUSP00000134675.1"; source "HAVANA"; tag "CCDS";
chr13	HAVANA	exon	44907494	44907586	.	+	.	gene_id "ENSMUSG00000038518.15"; transcript_id "ENSMUST00000044608.13"; gene_type "protein_coding"; gene_status "KNOWN"; gene_name "Jarid2"; transcript_type "protein_coding"; transcript_status "KNOWN"; transcript_name "Jarid2-201"; exon_number "10"; exon_id "ENSMUSE00001231513.1"; talon_gene "38620"; talon_transcript "100375"; talon_exon "519921"; ccdsid "CCDS36646.1"; exon_status "KNOWN"; level "2"; protein_id "ENSMUSP00000134675.1"; source "HAVANA"; tag "CCDS";
chr13	HAVANA	exon	44910343	44910461	.	+	.	gene_id "ENSMUSG00000038518.15"; transcript_id "ENSMUST00000044608.13"; gene_type "protein_coding"; gene_status "KNOWN"; gene_name "Jarid2"; transcript_type "protein_coding"; transcript_status "KNOWN"; transcript_name "Jarid2-201"; exon_number "11"; exon_id "ENSMUSE00001242385.1"; talon_gene "38620"; talon_transcript "100375"; talon_exon "519923"; ccdsid "CCDS36646.1"; exon_status "KNOWN"; level "2"; protein_id "ENSMUSP00000134675.1"; source "HAVANA"; tag "CCDS";
chr13	HAVANA	exon	44910537	44910607	.	+	.	gene_id "ENSMUSG00000038518.15"; transcript_id "ENSMUST00000044608.13"; gene_type "protein_coding"; gene_status "KNOWN"; gene_name "Jarid2"; transcript_type "protein_coding"; transcript_status "KNOWN"; transcript_name "Jarid2-201"; exon_number "12"; exon_id "ENSMUSE00000285789.1"; talon_gene "38620"; talon_transcript "100375"; talon_exon "519925"; ccdsid "CCDS36646.1"; exon_status "KNOWN"; level "2"; protein_id "ENSMUSP00000134675.1"; source "HAVANA"; tag "CCDS";
chr13	HAVANA	exon	44911166	44911280	.	+	.	gene_id "ENSMUSG00000038518.15"; transcript_id "ENSMUST00000044608.13"; gene_type "protein_coding"; gene_status "KNOWN"; gene_name "Jarid2"; transcript_type "protein_coding"; transcript_status "KNOWN"; transcript_name "Jarid2-201"; exon_number "13"; exon_id "ENSMUSE00000285782.1"; talon_gene "38620"; talon_transcript "100375"; talon_exon "519927"; ccdsid "CCDS36646.1"; exon_status "KNOWN"; level "2"; protein_id "ENSMUSP00000134675.1"; source "HAVANA"; tag "CCDS";
chr13	HAVANA	exon	44913181	44913286	.	+	.	gene_id "ENSMUSG00000038518.15"; transcript_id "ENSMUST00000044608.13"; gene_type "protein_coding"; gene_status "KNOWN"; gene_name "Jarid2"; transcript_type "protein_coding"; transcript_status "KNOWN"; transcript_name "Jarid2-201"; exon_number "14"; exon_id "ENSMUSE00000285772.3"; talon_gene "38620"; talon_transcript "100375"; talon_exon "519929"; ccdsid "CCDS36646.1"; exon_status "KNOWN"; level "2"; protein_id "ENSMUSP00000134675.1"; source "HAVANA"; tag "CCDS";
chr13	HAVANA	exon	44913651	44913833	.	+	.	gene_id "ENSMUSG00000038518.15"; transcript_id "ENSMUST00000044608.13"; gene_type "protein_coding"; gene_status "KNOWN"; gene_name "Jarid2"; transcript_type "protein_coding"; transcript_status "KNOWN"; transcript_name "Jarid2-201"; exon_number "15"; exon_id "ENSMUSE00001217672.1"; talon_gene "38620"; talon_transcript "100375"; talon_exon "519931"; ccdsid "CCDS36646.1"; exon_status "KNOWN"; level "2"; protein_id "ENSMUSP00000134675.1"; source "HAVANA"; tag "CCDS";
chr13	HAVANA	exon	44914246	44914376	.	+	.	gene_id "ENSMUSG00000038518.15"; transcript_id "ENSMUST00000044608.13"; gene_type "protein_coding"; gene_status "KNOWN"; gene_name "Jarid2"; transcript_type "protein_coding"; transcript_status "KNOWN"; transcript_name "Jarid2-201"; exon_number "16"; exon_id "ENSMUSE00001294273.1"; talon_gene "38620"; talon_transcript "100375"; talon_exon "519933"; ccdsid "CCDS36646.1"; exon_status "KNOWN"; level "2"; protein_id "ENSMUSP00000134675.1"; source "HAVANA"; tag "CCDS";
chr13	HAVANA	exon	44914764	44914947	.	+	.	gene_id "ENSMUSG00000038518.15"; transcript_id "ENSMUST00000044608.13"; gene_type "protein_coding"; gene_status "KNOWN"; gene_name "Jarid2"; transcript_type "protein_coding"; transcript_status "KNOWN"; transcript_name "Jarid2-201"; exon_number "17"; exon_id "ENSMUSE00001223117.1"; talon_gene "38620"; talon_transcript "100375"; talon_exon "519935"; ccdsid "CCDS36646.1"; exon_status "KNOWN"; level "2"; protein_id "ENSMUSP00000134675.1"; source "HAVANA"; tag "CCDS";
chr13	HAVANA	exon	44916417	44916524	.	+	.	gene_id "ENSMUSG00000038518.15"; transcript_id "ENSMUST00000044608.13"; gene_type "protein_coding"; gene_status "KNOWN"; gene_name "Jarid2"; transcript_type "protein_coding"; transcript_status "KNOWN"; transcript_name "Jarid2-201"; exon_number "18"; exon_id "ENSMUSE00001217012.1"; talon_gene "38620"; talon_transcript "100375"; talon_exon "519937"; ccdsid "CCDS36646.1"; exon_status "KNOWN"; level "2"; protein_id "ENSMUSP00000134675.1"; source "HAVANA"; tag "CCDS";
chr13	HAVANA	exon	44919800	44920995	.	+	.	gene_id "ENSMUSG00000038518.15"; transcript_id "ENSMUST00000044608.13"; gene_type "protein_coding"; gene_status "KNOWN"; gene_name "Jarid2"; transcript_type "protein_coding"; transcript_status "KNOWN"; transcript_name "Jarid2-201"; exon_number "19"; exon_id "ENSMUSE00000943976.1"; talon_gene "38620"; talon_transcript "100375"; talon_exon "519942"; ccdsid "CCDS36646.1"; exon_status "KNOWN"; level "2"; protein_id "ENSMUSP00000037774.7"; source "HAVANA"; tag "CCDS";
chr13	HAVANA	transcript	44731271	44921643	.	+	.	gene_id "ENSMUSG00000038518.15"; transcript_id "ENSMUST00000173246.7"; gene_name "Jarid2"; gene_status "KNOWN"; gene_type "protein_coding"; transcript_type "protein_coding"; transcript_status "KNOWN"; transcript_name "Jarid2-208"; talon_gene "38620"; talon_transcript "100378"; ccdsid "CCDS36646.1"; havana_transcript "OTTMUST00000096894.1"; level "2"; protein_id "ENSMUSP00000134205.1"; source "HAVANA"; tag "CCDS"; transcript_support_level "1";
chr13	HAVANA	exon	44731271	44731916	.	+	.	gene_id "ENSMUSG00000038518.15"; transcript_id "ENSMUST00000173246.7"; gene_type "protein_coding"; gene_status "KNOWN"; gene_name "Jarid2"; transcript_type "protein_coding"; transcript_status "KNOWN"; transcript_name "Jarid2-208"; exon_number "1"; exon_id "ENSMUSE00000937811.1"; talon_gene "38620"; talon_transcript "100378"; talon_exon "519950"; ccdsid "CCDS36646.1"; exon_status "KNOWN"; level "2"; protein_id "ENSMUSP00000134205.1"; source "HAVANA"; tag "CCDS";
chr13	HAVANA	exon	44823380	44823515	.	+	.	gene_id "ENSMUSG00000038518.15"; transcript_id "ENSMUST00000173246.7"; gene_type "protein_coding"; gene_status "KNOWN"; gene_name "Jarid2"; transcript_type "protein_coding"; transcript_status "KNOWN"; transcript_name "Jarid2-208"; exon_number "2"; exon_id "ENSMUSE00001254223.1"; talon_gene "38620"; talon_transcript "100378"; talon_exon "519901"; ccdsid "CCDS36646.1"; exon_status "KNOWN"; level "2"; protein_id "ENSMUSP00000134593.1"; source "HAVANA"; tag "cds_end_NF";
chr13	HAVANA	exon	44848280	44848421	.	+	.	gene_id "ENSMUSG00000038518.15"; transcript_id "ENSMUST00000173246.7"; gene_type "protein_coding"; gene_status "KNOWN"; gene_name "Jarid2"; transcript_type "protein_coding"; transcript_status "KNOWN"; transcript_name "Jarid2-208"; exon_number "3"; exon_id "ENSMUSE00001298705.1"; talon_gene "38620"; talon_transcript "100378"; talon_exon "519909"; ccdsid "CCDS36646.1"; exon_status "KNOWN"; level "2"; protein_id "ENSMUSP00000134675.1"; source "HAVANA"; tag "CCDS";
chr13	HAVANA	exon	44874283	44874452	.	+	.	gene_id "ENSMUSG00000038518.15"; transcript_id "ENSMUST00000173246.7"; gene_type "protein_coding"; gene_status "KNOWN"; gene_name "Jarid2"; transcript_type "protein_coding"; transcript_status "KNOWN"; transcript_name "Jarid2-208"; exon_number "4"; exon_id "ENSMUSE00001305847.1"; talon_gene "38620"; talon_transcript "100378"; talon_exon "519911"; ccdsid "CCDS36646.1"; exon_status "KNOWN"; level "2"; protein_id "ENSMUSP00000134675.1"; source "HAVANA"; tag "CCDS";
chr13	HAVANA	exon	44884704	44884880	.	+	.	gene_id "ENSMUSG00000038518.15"; transcript_id "ENSMUST00000173246.7"; gene_type "protein_coding"; gene_status "KNOWN"; gene_name "Jarid2"; transcript_type "protein_coding"; transcript_status "KNOWN"; transcript_name "Jarid2-208"; exon_number "5"; exon_id "ENSMUSE00001208099.1"; talon_gene "38620"; talon_transcript "100378"; talon_exon "519913"; ccdsid "CCDS36646.1"; exon_status "KNOWN"; level "2"; protein_id "ENSMUSP00000134675.1"; source "HAVANA"; tag "CCDS";
chr13	HAVANA	exon	44896254	44896489	.	+	.	gene_id "ENSMUSG00000038518.15"; transcript_id "ENSMUST00000173246.7"; gene_type "protein_coding"; gene_status "KNOWN"; gene_name "Jarid2"; transcript_type "protein_coding"; transcript_status "KNOWN"; transcript_name "Jarid2-208"; exon_number "6"; exon_id "ENSMUSE00001265114.1"; talon_gene "38620"; talon_transcript "100378"; talon_exon "519915"; ccdsid "CCDS36646.1"; exon_status "KNOWN"; level "2"; protein_id "ENSMUSP00000134675.1"; source "HAVANA"; tag "CCDS";
chr13	HAVANA	exon	44902226	44903258	.	+	.	gene_id "ENSMUSG00000038518.15"; transcript_id "ENSMUST00000173246.7"; gene_type "protein_coding"; gene_status "KNOWN"; gene_name "Jarid2"; transcript_type "protein_coding"; transcript_status "KNOWN"; transcript_name "Jarid2-208"; exon_number "7"; exon_id "ENSMUSE00001370898.1"; talon_gene "38620"; talon_transcript "100378"; talon_exon "519917"; ccdsid "CCDS36646.1"; exon_status "KNOWN"; level "2"; protein_id "ENSMUSP00000134675.1"; source "HAVANA"; tag "CCDS";
chr13	HAVANA	exon	44906233	44906735	.	+	.	gene_id "ENSMUSG00000038518.15"; transcript_id "ENSMUST00000173246.7"; gene_type "protein_coding"; gene_status "KNOWN"; gene_name "Jarid2"; transcript_type "protein_coding"; transcript_status "KNOWN"; transcript_name "Jarid2-208"; exon_number "8"; exon_id "ENSMUSE00001309531.1"; talon_gene "38620"; talon_transcript "100378"; talon_exon "519919"; ccdsid "CCDS36646.1"; exon_status "KNOWN"; level "2"; protein_id "ENSMUSP00000134675.1"; source "HAVANA"; tag "CCDS";
chr13	HAVANA	exon	44907494	44907586	.	+	.	gene_id "ENSMUSG00000038518.15"; transcript_id "ENSMUST00000173246.7"; gene_type "protein_coding"; gene_status "KNOWN"; gene_name "Jarid2"; transcript_type "protein_coding"; transcript_status "KNOWN"; transcript_name "Jarid2-208"; exon_number "9"; exon_id "ENSMUSE00001231513.1"; talon_gene "38620"; talon_transcript "100378"; talon_exon "519921"; ccdsid "CCDS36646.1"; exon_status "KNOWN"; level "2"; protein_id "ENSMUSP00000134675.1"; source "HAVANA"; tag "CCDS";
chr13	HAVANA	exon	44910343	44910461	.	+	.	gene_id "ENSMUSG00000038518.15"; transcript_id "ENSMUST00000173246.7"; gene_type "protein_coding"; gene_status "KNOWN"; gene_name "Jarid2"; transcript_type "protein_coding"; transcript_status "KNOWN"; transcript_name "Jarid2-208"; exon_number "10"; exon_id "ENSMUSE00001242385.1"; talon_gene "38620"; talon_transcript "100378"; talon_exon "519923"; ccdsid "CCDS36646.1"; exon_status "KNOWN"; level "2"; protein_id "ENSMUSP00000134675.1"; source "HAVANA"; tag "CCDS";
chr13	HAVANA	exon	44910537	44910607	.	+	.	gene_id "ENSMUSG00000038518.15"; transcript_id "ENSMUST00000173246.7"; gene_type "protein_coding"; gene_status "KNOWN"; gene_name "Jarid2"; transcript_type "protein_coding"; transcript_status "KNOWN"; transcript_name "Jarid2-208"; exon_number "11"; exon_id "ENSMUSE00000285789.1"; talon_gene "38620"; talon_transcript "100378"; talon_exon "519925"; ccdsid "CCDS36646.1"; exon_status "KNOWN"; level "2"; protein_id "ENSMUSP00000134675.1"; source "HAVANA"; tag "CCDS";
chr13	HAVANA	exon	44911166	44911280	.	+	.	gene_id "ENSMUSG00000038518.15"; transcript_id "ENSMUST00000173246.7"; gene_type "protein_coding"; gene_status "KNOWN"; gene_name "Jarid2"; transcript_type "protein_coding"; transcript_status "KNOWN"; transcript_name "Jarid2-208"; exon_number "12"; exon_id "ENSMUSE00000285782.1"; talon_gene "38620"; talon_transcript "100378"; talon_exon "519927"; ccdsid "CCDS36646.1"; exon_status "KNOWN"; level "2"; protein_id "ENSMUSP00000134675.1"; source "HAVANA"; tag "CCDS";
chr13	HAVANA	exon	44913181	44913286	.	+	.	gene_id "ENSMUSG00000038518.15"; transcript_id "ENSMUST00000173246.7"; gene_type "protein_coding"; gene_status "KNOWN"; gene_name "Jarid2"; transcript_type "protein_coding"; transcript_status "KNOWN"; transcript_name "Jarid2-208"; exon_number "13"; exon_id "ENSMUSE00000285772.3"; talon_gene "38620"; talon_transcript "100378"; talon_exon "519929"; ccdsid "CCDS36646.1"; exon_status "KNOWN"; level "2"; protein_id "ENSMUSP00000134675.1"; source "HAVANA"; tag "CCDS";
chr13	HAVANA	exon	44913651	44913833	.	+	.	gene_id "ENSMUSG00000038518.15"; transcript_id "ENSMUST00000173246.7"; gene_type "protein_coding"; gene_status "KNOWN"; gene_name "Jarid2"; transcript_type "protein_coding"; transcript_status "KNOWN"; transcript_name "Jarid2-208"; exon_number "14"; exon_id "ENSMUSE00001217672.1"; talon_gene "38620"; talon_transcript "100378"; talon_exon "519931"; ccdsid "CCDS36646.1"; exon_status "KNOWN"; level "2"; protein_id "ENSMUSP00000134675.1"; source "HAVANA"; tag "CCDS";
chr13	HAVANA	exon	44914246	44914376	.	+	.	gene_id "ENSMUSG00000038518.15"; transcript_id "ENSMUST00000173246.7"; gene_type "protein_coding"; gene_status "KNOWN"; gene_name "Jarid2"; transcript_type "protein_coding"; transcript_status "KNOWN"; transcript_name "Jarid2-208"; exon_number "15"; exon_id "ENSMUSE00001294273.1"; talon_gene "38620"; talon_transcript "100378"; talon_exon "519933"; ccdsid "CCDS36646.1"; exon_status "KNOWN"; level "2"; protein_id "ENSMUSP00000134675.1"; source "HAVANA"; tag "CCDS";
chr13	HAVANA	exon	44914764	44914947	.	+	.	gene_id "ENSMUSG00000038518.15"; transcript_id "ENSMUST00000173246.7"; gene_type "protein_coding"; gene_status "KNOWN"; gene_name "Jarid2"; transcript_type "protein_coding"; transcript_status "KNOWN"; transcript_name "Jarid2-208"; exon_number "16"; exon_id "ENSMUSE00001223117.1"; talon_gene "38620"; talon_transcript "100378"; talon_exon "519935"; ccdsid "CCDS36646.1"; exon_status "KNOWN"; level "2"; protein_id "ENSMUSP00000134675.1"; source "HAVANA"; tag "CCDS";
chr13	HAVANA	exon	44916417	44916524	.	+	.	gene_id "ENSMUSG00000038518.15"; transcript_id "ENSMUST00000173246.7"; gene_type "protein_coding"; gene_status "KNOWN"; gene_name "Jarid2"; transcript_type "protein_coding"; transcript_status "KNOWN"; transcript_name "Jarid2-208"; exon_number "17"; exon_id "ENSMUSE00001217012.1"; talon_gene "38620"; talon_transcript "100378"; talon_exon "519937"; ccdsid "CCDS36646.1"; exon_status "KNOWN"; level "2"; protein_id "ENSMUSP00000134675.1"; source "HAVANA"; tag "CCDS";
chr13	HAVANA	exon	44919800	44921643	.	+	.	gene_id "ENSMUSG00000038518.15"; transcript_id "ENSMUST00000173246.7"; gene_type "protein_coding"; gene_status "KNOWN"; gene_name "Jarid2"; transcript_type "protein_coding"; transcript_status "KNOWN"; transcript_name "Jarid2-208"; exon_number "18"; exon_id "ENSMUSE00000931847.1"; talon_gene "38620"; talon_transcript "100378"; talon_exon "519951"; ccdsid "CCDS36646.1"; exon_status "KNOWN"; level "2"; protein_id "ENSMUSP00000134205.1"; source "HAVANA"; tag "CCDS";
chr13	ENSEMBL	gene	44838165	44838283	.	-	.	gene_id "ENSMUSG00000088189.1"; gene_name "Gm22213"; gene_status "KNOWN"; gene_type "snoRNA"; talon_gene "38621"; level "3";
chr13	ENSEMBL	transcript	44838165	44838283	.	-	.	gene_id "ENSMUSG00000088189.1"; transcript_id "ENSMUST00000157564.1"; gene_name "Gm22213"; gene_status "KNOWN"; gene_type "snoRNA"; transcript_type "snoRNA"; transcript_status "KNOWN"; transcript_name "Gm22213-201"; talon_gene "38621"; talon_transcript "100387"; level "3"; source "ENSEMBL"; tag "basic"; transcript_support_level "NA";
chr13	ENSEMBL	exon	44838165	44838283	.	-	.	gene_id "ENSMUSG00000088189.1"; transcript_id "ENSMUST00000157564.1"; gene_type "snoRNA"; gene_status "KNOWN"; gene_name "Gm22213"; transcript_type "snoRNA"; transcript_status "KNOWN"; transcript_name "Gm22213-201"; exon_number "1"; exon_id "ENSMUSE00000846699.1"; talon_gene "38621"; talon_transcript "100387"; talon_exon "519977"; exon_status "KNOWN"; level "3"; source "ENSEMBL"; tag "basic";
chr13	HAVANA	gene	44922075	45002091	.	-	.	gene_id "ENSMUSG00000057531.14"; gene_name "Dtnbp1"; gene_status "KNOWN"; gene_type "protein_coding"; talon_gene "38622"; havana_gene "OTTMUSG00000067562.1"; level "2";
chr13	HAVANA	transcript	44922075	45001647	.	-	.	gene_id "ENSMUSG00000057531.14"; transcript_id "ENSMUST00000222583.1"; gene_name "Dtnbp1"; gene_status "KNOWN"; gene_type "protein_coding"; transcript_type "nonsense_mediated_decay"; transcript_status "KNOWN"; transcript_name "Dtnbp1-207"; talon_gene "38622"; talon_transcript "100388"; havana_transcript "OTTMUST00000163526.1"; level "2"; protein_id "ENSMUSP00000152812.1"; source "HAVANA"; transcript_support_level "5";
chr13	HAVANA	exon	45001381	45001647	.	-	.	gene_id "ENSMUSG00000057531.14"; transcript_id "ENSMUST00000222583.1"; gene_type "protein_coding"; gene_status "KNOWN"; gene_name "Dtnbp1"; transcript_type "nonsense_mediated_decay"; transcript_status "KNOWN"; transcript_name "Dtnbp1-207"; exon_number "1"; exon_id "ENSMUSE00001416645.1"; talon_gene "38622"; talon_transcript "100388"; talon_exon "519978"; exon_status "KNOWN"; level "2"; protein_id "ENSMUSP00000152812.1"; source "HAVANA";
chr13	HAVANA	exon	44995831	44996006	.	-	.	gene_id "ENSMUSG00000057531.14"; transcript_id "ENSMUST00000222583.1"; gene_type "protein_coding"; gene_status "KNOWN"; gene_name "Dtnbp1"; transcript_type "nonsense_mediated_decay"; transcript_status "KNOWN"; transcript_name "Dtnbp1-207"; exon_number "2"; exon_id "ENSMUSE00001420364.1"; talon_gene "38622"; talon_transcript "100388"; talon_exon "519980"; exon_status "KNOWN"; level "2"; protein_id "ENSMUSP00000152812.1"; source "HAVANA";
chr13	ENSEMBL	exon	44993685	44993738	.	-	.	gene_id "ENSMUSG00000057531.14"; transcript_id "ENSMUST00000222583.1"; gene_type "protein_coding"; gene_status "KNOWN"; gene_name "Dtnbp1"; transcript_type "nonsense_mediated_decay"; transcript_status "KNOWN"; transcript_name "Dtnbp1-207"; exon_number "3"; exon_id "ENSMUSE00000484553.2"; talon_gene "38622"; talon_transcript "100388"; talon_exon "519982"; ccdsid "CCDS36647.1"; exon_status "KNOWN"; level "3"; protein_id "ENSMUSP00000105755.4"; source "ENSEMBL"; tag "appris_alternative_2";
chr13	ENSEMBL	exon	44992019	44992069	.	-	.	gene_id "ENSMUSG00000057531.14"; transcript_id "ENSMUST00000222583.1"; gene_type "protein_coding"; gene_status "KNOWN"; gene_name "Dtnbp1"; transcript_type "nonsense_mediated_decay"; transcript_status "KNOWN"; transcript_name "Dtnbp1-207"; exon_number "4"; exon_id "ENSMUSE00000490071.2"; talon_gene "38622"; talon_transcript "100388"; talon_exon "519984"; ccdsid "CCDS36647.1"; exon_status "KNOWN"; level "3"; protein_id "ENSMUSP00000105755.4"; source "ENSEMBL"; tag "appris_alternative_2";
chr13	ENSEMBL	exon	44986035	44986095	.	-	.	gene_id "ENSMUSG00000057531.14"; transcript_id "ENSMUST00000222583.1"; gene_type "protein_coding"; gene_status "KNOWN"; gene_name "Dtnbp1"; transcript_type "nonsense_mediated_decay"; transcript_status "KNOWN"; transcript_name "Dtnbp1-207"; exon_number "5"; exon_id "ENSMUSE00000488032.2"; talon_gene "38622"; talon_transcript "100388"; talon_exon "519986"; ccdsid "CCDS36647.1"; exon_status "KNOWN"; level "3"; protein_id "ENSMUSP00000105755.4"; source "ENSEMBL"; tag "appris_alternative_2";
chr13	ENSEMBL	exon	44982741	44982873	.	-	.	gene_id "ENSMUSG00000057531.14"; transcript_id "ENSMUST00000222583.1"; gene_type "protein_coding"; gene_status "KNOWN"; gene_name "Dtnbp1"; transcript_type "nonsense_mediated_decay"; transcript_status "KNOWN"; transcript_name "Dtnbp1-207"; exon_number "6"; exon_id "ENSMUSE00000492838.2"; talon_gene "38622"; talon_transcript "100388"; talon_exon "519988"; ccdsid "CCDS36647.1"; exon_status "KNOWN"; level "3"; protein_id "ENSMUSP00000105755.4"; source "ENSEMBL"; tag "appris_alternative_2";
chr13	ENSEMBL	exon	44970046	44970178	.	-	.	gene_id "ENSMUSG00000057531.14"; transcript_id "ENSMUST00000222583.1"; gene_type "protein_coding"; gene_status "KNOWN"; gene_name "Dtnbp1"; transcript_type "nonsense_mediated_decay"; transcript_status "KNOWN"; transcript_name "Dtnbp1-207"; exon_number "7"; exon_id "ENSMUSE00000503552.2"; talon_gene "38622"; talon_transcript "100388"; talon_exon "519990"; ccdsid "CCDS36647.1"; exon_status "KNOWN"; level "3"; protein_id "ENSMUSP00000105755.4"; source "ENSEMBL"; tag "appris_alternative_2";
chr13	HAVANA	exon	44953172	44953194	.	-	.	gene_id "ENSMUSG00000057531.14"; transcript_id "ENSMUST00000222583.1"; gene_type "protein_coding"; gene_status "KNOWN"; gene_name "Dtnbp1"; transcript_type "nonsense_mediated_decay"; transcript_status "KNOWN"; transcript_name "Dtnbp1-207"; exon_number "8"; exon_id "ENSMUSE00000682873.1"; talon_gene "38622"; talon_transcript "100388"; talon_exon "519992"; ccdsid "CCDS36647.1"; exon_status "KNOWN"; level "2"; protein_id "ENSMUSP00000152812.1"; source "HAVANA"; tag "RNA_Seq_supported_only";
chr13	HAVANA	exon	44930996	44931151	.	-	.	gene_id "ENSMUSG00000057531.14"; transcript_id "ENSMUST00000222583.1"; gene_type "protein_coding"; gene_status "KNOWN"; gene_name "Dtnbp1"; transcript_type "nonsense_mediated_decay"; transcript_status "KNOWN"; transcript_name "Dtnbp1-207"; exon_number "9"; exon_id "ENSMUSE00000616039.2"; talon_gene "38622"; talon_transcript "100388"; talon_exon "519994"; ccdsid "CCDS36647.1"; exon_status "KNOWN"; level "2"; protein_id "ENSMUSP00000152812.1"; source "HAVANA"; tag "RNA_Seq_supported_only";
chr13	ENSEMBL	exon	44923149	44923292	.	-	.	gene_id "ENSMUSG00000057531.14"; transcript_id "ENSMUST00000222583.1"; gene_type "protein_coding"; gene_status "KNOWN"; gene_name "Dtnbp1"; transcript_type "nonsense_mediated_decay"; transcript_status "KNOWN"; transcript_name "Dtnbp1-207"; exon_number "10"; exon_id "ENSMUSE00000571084.1"; talon_gene "38622"; talon_transcript "100388"; talon_exon "519996"; ccdsid "CCDS36647.1"; exon_status "KNOWN"; level "3"; protein_id "ENSMUSP00000105755.4"; source "ENSEMBL"; tag "appris_alternative_2";
chr13	HAVANA	exon	44922075	44922454	.	-	.	gene_id "ENSMUSG00000057531.14"; transcript_id "ENSMUST00000222583.1"; gene_type "protein_coding"; gene_status "KNOWN"; gene_name "Dtnbp1"; transcript_type "nonsense_mediated_decay"; transcript_status "KNOWN"; transcript_name "Dtnbp1-207"; exon_number "11"; exon_id "ENSMUSE00001420891.1"; talon_gene "38622"; talon_transcript "100388"; talon_exon "519998"; exon_status "KNOWN"; level "2"; protein_id "ENSMUSP00000152812.1"; source "HAVANA"; tag "RNA_Seq_supported_only";
chr13	HAVANA	transcript	44922075	45001834	.	-	.	gene_id "ENSMUSG00000057531.14"; transcript_id "ENSMUST00000220555.1"; gene_name "Dtnbp1"; gene_status "KNOWN"; gene_type "protein_coding"; transcript_type "protein_coding"; transcript_status "KNOWN"; transcript_name "Dtnbp1-203"; talon_gene "38622"; talon_transcript "100390"; havana_transcript "OTTMUST00000163528.1"; level "2"; protein_id "ENSMUSP00000152195.1"; source "HAVANA"; tag "appris_alternative_2"; transcript_support_level "5";
chr13	HAVANA	exon	45001381	45001834	.	-	.	gene_id "ENSMUSG00000057531.14"; transcript_id "ENSMUST00000220555.1"; gene_type "protein_coding"; gene_status "KNOWN"; gene_name "Dtnbp1"; transcript_type "protein_coding"; transcript_status "KNOWN"; transcript_name "Dtnbp1-203"; exon_number "1"; exon_id "ENSMUSE00001415739.1"; talon_gene "38622"; talon_transcript "100390"; talon_exon "520002"; exon_status "KNOWN"; level "2"; protein_id "ENSMUSP00000152195.1"; source "HAVANA"; tag "appris_alternative_2";
chr13	ENSEMBL	exon	44993685	44993738	.	-	.	gene_id "ENSMUSG00000057531.14"; transcript_id "ENSMUST00000220555.1"; gene_type "protein_coding"; gene_status "KNOWN"; gene_name "Dtnbp1"; transcript_type "protein_coding"; transcript_status "KNOWN"; transcript_name "Dtnbp1-203"; exon_number "2"; exon_id "ENSMUSE00000484553.2"; talon_gene "38622"; talon_transcript "100390"; talon_exon "519982"; ccdsid "CCDS36647.1"; exon_status "KNOWN"; level "3"; protein_id "ENSMUSP00000105755.4"; source "ENSEMBL"; tag "appris_alternative_2";
chr13	ENSEMBL	exon	44992019	44992069	.	-	.	gene_id "ENSMUSG00000057531.14"; transcript_id "ENSMUST00000220555.1"; gene_type "protein_coding"; gene_status "KNOWN"; gene_name "Dtnbp1"; transcript_type "protein_coding"; transcript_status "KNOWN"; transcript_name "Dtnbp1-203"; exon_number "3"; exon_id "ENSMUSE00000490071.2"; talon_gene "38622"; talon_transcript "100390"; talon_exon "519984"; ccdsid "CCDS36647.1"; exon_status "KNOWN"; level "3"; protein_id "ENSMUSP00000105755.4"; source "ENSEMBL"; tag "appris_alternative_2";
chr13	ENSEMBL	exon	44986035	44986095	.	-	.	gene_id "ENSMUSG00000057531.14"; transcript_id "ENSMUST00000220555.1"; gene_type "protein_coding"; gene_status "KNOWN"; gene_name "Dtnbp1"; transcript_type "protein_coding"; transcript_status "KNOWN"; transcript_name "Dtnbp1-203"; exon_number "4"; exon_id "ENSMUSE00000488032.2"; talon_gene "38622"; talon_transcript "100390"; talon_exon "519986"; ccdsid "CCDS36647.1"; exon_status "KNOWN"; level "3"; protein_id "ENSMUSP00000105755.4"; source "ENSEMBL"; tag "appris_alternative_2";
chr13	ENSEMBL	exon	44982741	44982873	.	-	.	gene_id "ENSMUSG00000057531.14"; transcript_id "ENSMUST00000220555.1"; gene_type "protein_coding"; gene_status "KNOWN"; gene_name "Dtnbp1"; transcript_type "protein_coding"; transcript_status "KNOWN"; transcript_name "Dtnbp1-203"; exon_number "5"; exon_id "ENSMUSE00000492838.2"; talon_gene "38622"; talon_transcript "100390"; talon_exon "519988"; ccdsid "CCDS36647.1"; exon_status "KNOWN"; level "3"; protein_id "ENSMUSP00000105755.4"; source "ENSEMBL"; tag "appris_alternative_2";
chr13	ENSEMBL	exon	44970046	44970178	.	-	.	gene_id "ENSMUSG00000057531.14"; transcript_id "ENSMUST00000220555.1"; gene_type "protein_coding"; gene_status "KNOWN"; gene_name "Dtnbp1"; transcript_type "protein_coding"; transcript_status "KNOWN"; transcript_name "Dtnbp1-203"; exon_number "6"; exon_id "ENSMUSE00000503552.2"; talon_gene "38622"; talon_transcript "100390"; talon_exon "519990"; ccdsid "CCDS36647.1"; exon_status "KNOWN"; level "3"; protein_id "ENSMUSP00000105755.4"; source "ENSEMBL"; tag "appris_alternative_2";
chr13	HAVANA	exon	44953172	44953194	.	-	.	gene_id "ENSMUSG00000057531.14"; transcript_id "ENSMUST00000220555.1"; gene_type "protein_coding"; gene_status "KNOWN"; gene_name "Dtnbp1"; transcript_type "protein_coding"; transcript_status "KNOWN"; transcript_name "Dtnbp1-203"; exon_number "7"; exon_id "ENSMUSE00000682873.1"; talon_gene "38622"; talon_transcript "100390"; talon_exon "519992"; ccdsid "CCDS36647.1"; exon_status "KNOWN"; level "2"; protein_id "ENSMUSP00000152812.1"; source "HAVANA"; tag "RNA_Seq_supported_only";
chr13	HAVANA	exon	44930996	44931151	.	-	.	gene_id "ENSMUSG00000057531.14"; transcript_id "ENSMUST00000220555.1"; gene_type "protein_coding"; gene_status "KNOWN"; gene_name "Dtnbp1"; transcript_type "protein_coding"; transcript_status "KNOWN"; transcript_name "Dtnbp1-203"; exon_number "8"; exon_id "ENSMUSE00000616039.2"; talon_gene "38622"; talon_transcript "100390"; talon_exon "519994"; ccdsid "CCDS36647.1"; exon_status "KNOWN"; level "2"; protein_id "ENSMUSP00000152812.1"; source "HAVANA"; tag "RNA_Seq_supported_only";
chr13	ENSEMBL	exon	44923149	44923292	.	-	.	gene_id "ENSMUSG00000057531.14"; transcript_id "ENSMUST00000220555.1"; gene_type "protein_coding"; gene_status "KNOWN"; gene_name "Dtnbp1"; transcript_type "protein_coding"; transcript_status "KNOWN"; transcript_name "Dtnbp1-203"; exon_number "9"; exon_id "ENSMUSE00000571084.1"; talon_gene "38622"; talon_transcript "100390"; talon_exon "519996"; ccdsid "CCDS36647.1"; exon_status "KNOWN"; level "3"; protein_id "ENSMUSP00000105755.4"; source "ENSEMBL"; tag "appris_alternative_2";
chr13	HAVANA	exon	44922075	44922454	.	-	.	gene_id "ENSMUSG00000057531.14"; transcript_id "ENSMUST00000220555.1"; gene_type "protein_coding"; gene_status "KNOWN"; gene_name "Dtnbp1"; transcript_type "protein_coding"; transcript_status "KNOWN"; transcript_name "Dtnbp1-203"; exon_number "10"; exon_id "ENSMUSE00001420891.1"; talon_gene "38622"; talon_transcript "100390"; talon_exon "519998"; exon_status "KNOWN"; level "2"; protein_id "ENSMUSP00000152812.1"; source "HAVANA"; tag "RNA_Seq_supported_only";
chr13	HAVANA	transcript	44922079	45002147	.	-	.	gene_id "ENSMUSG00000057531.14"; transcript_id "ENSMUST00000072329.14"; gene_name "Dtnbp1"; gene_status "KNOWN"; gene_type "protein_coding"; transcript_type "protein_coding"; transcript_status "KNOWN"; transcript_name "Dtnbp1-201"; talon_gene "38622"; talon_transcript "100392"; ccdsid "CCDS36647.1"; havana_transcript "OTTMUST00000163530.1"; level "2"; protein_id "ENSMUSP00000072170.7"; source "HAVANA"; tag "CCDS"; transcript_support_level "1";
chr13	HAVANA	exon	45001917	45002147	.	-	.	gene_id "ENSMUSG00000057531.14"; transcript_id "ENSMUST00000072329.14"; gene_type "protein_coding"; gene_status "KNOWN"; gene_name "Dtnbp1"; transcript_type "protein_coding"; transcript_status "KNOWN"; transcript_name "Dtnbp1-201"; exon_number "1"; exon_id "ENSMUSE00001420038.1"; talon_gene "38622"; talon_transcript "100392"; talon_exon "520007"; ccdsid "CCDS36647.1"; exon_status "KNOWN"; level "2"; protein_id "ENSMUSP00000072170.7"; source "HAVANA"; tag "CCDS";
chr13	ENSEMBL	exon	44993685	44993738	.	-	.	gene_id "ENSMUSG00000057531.14"; transcript_id "ENSMUST00000072329.14"; gene_type "protein_coding"; gene_status "KNOWN"; gene_name "Dtnbp1"; transcript_type "protein_coding"; transcript_status "KNOWN"; transcript_name "Dtnbp1-201"; exon_number "2"; exon_id "ENSMUSE00000484553.2"; talon_gene "38622"; talon_transcript "100392"; talon_exon "519982"; ccdsid "CCDS36647.1"; exon_status "KNOWN"; level "3"; protein_id "ENSMUSP00000105755.4"; source "ENSEMBL"; tag "appris_alternative_2";
chr13	ENSEMBL	exon	44992019	44992069	.	-	.	gene_id "ENSMUSG00000057531.14"; transcript_id "ENSMUST00000072329.14"; gene_type "protein_coding"; gene_status "KNOWN"; gene_name "Dtnbp1"; transcript_type "protein_coding"; transcript_status "KNOWN"; transcript_name "Dtnbp1-201"; exon_number "3"; exon_id "ENSMUSE00000490071.2"; talon_gene "38622"; talon_transcript "100392"; talon_exon "519984"; ccdsid "CCDS36647.1"; exon_status "KNOWN"; level "3"; protein_id "ENSMUSP00000105755.4"; source "ENSEMBL"; tag "appris_alternative_2";
chr13	ENSEMBL	exon	44986035	44986095	.	-	.	gene_id "ENSMUSG00000057531.14"; transcript_id "ENSMUST00000072329.14"; gene_type "protein_coding"; gene_status "KNOWN"; gene_name "Dtnbp1"; transcript_type "protein_coding"; transcript_status "KNOWN"; transcript_name "Dtnbp1-201"; exon_number "4"; exon_id "ENSMUSE00000488032.2"; talon_gene "38622"; talon_transcript "100392"; talon_exon "519986"; ccdsid "CCDS36647.1"; exon_status "KNOWN"; level "3"; protein_id "ENSMUSP00000105755.4"; source "ENSEMBL"; tag "appris_alternative_2";
chr13	ENSEMBL	exon	44982741	44982873	.	-	.	gene_id "ENSMUSG00000057531.14"; transcript_id "ENSMUST00000072329.14"; gene_type "protein_coding"; gene_status "KNOWN"; gene_name "Dtnbp1"; transcript_type "protein_coding"; transcript_status "KNOWN"; transcript_name "Dtnbp1-201"; exon_number "5"; exon_id "ENSMUSE00000492838.2"; talon_gene "38622"; talon_transcript "100392"; talon_exon "519988"; ccdsid "CCDS36647.1"; exon_status "KNOWN"; level "3"; protein_id "ENSMUSP00000105755.4"; source "ENSEMBL"; tag "appris_alternative_2";
chr13	ENSEMBL	exon	44970046	44970178	.	-	.	gene_id "ENSMUSG00000057531.14"; transcript_id "ENSMUST00000072329.14"; gene_type "protein_coding"; gene_status "KNOWN"; gene_name "Dtnbp1"; transcript_type "protein_coding"; transcript_status "KNOWN"; transcript_name "Dtnbp1-201"; exon_number "6"; exon_id "ENSMUSE00000503552.2"; talon_gene "38622"; talon_transcript "100392"; talon_exon "519990"; ccdsid "CCDS36647.1"; exon_status "KNOWN"; level "3"; protein_id "ENSMUSP00000105755.4"; source "ENSEMBL"; tag "appris_alternative_2";
chr13	HAVANA	exon	44953172	44953194	.	-	.	gene_id "ENSMUSG00000057531.14"; transcript_id "ENSMUST00000072329.14"; gene_type "protein_coding"; gene_status "KNOWN"; gene_name "Dtnbp1"; transcript_type "protein_coding"; transcript_status "KNOWN"; transcript_name "Dtnbp1-201"; exon_number "7"; exon_id "ENSMUSE00000682873.1"; talon_gene "38622"; talon_transcript "100392"; talon_exon "519992"; ccdsid "CCDS36647.1"; exon_status "KNOWN"; level "2"; protein_id "ENSMUSP00000152812.1"; source "HAVANA"; tag "RNA_Seq_supported_only";
chr13	HAVANA	exon	44930996	44931151	.	-	.	gene_id "ENSMUSG00000057531.14"; transcript_id "ENSMUST00000072329.14"; gene_type "protein_coding"; gene_status "KNOWN"; gene_name "Dtnbp1"; transcript_type "protein_coding"; transcript_status "KNOWN"; transcript_name "Dtnbp1-201"; exon_number "8"; exon_id "ENSMUSE00000616039.2"; talon_gene "38622"; talon_transcript "100392"; talon_exon "519994"; ccdsid "CCDS36647.1"; exon_status "KNOWN"; level "2"; protein_id "ENSMUSP00000152812.1"; source "HAVANA"; tag "RNA_Seq_supported_only";
chr13	ENSEMBL	exon	44923149	44923292	.	-	.	gene_id "ENSMUSG00000057531.14"; transcript_id "ENSMUST00000072329.14"; gene_type "protein_coding"; gene_status "KNOWN"; gene_name "Dtnbp1"; transcript_type "protein_coding"; transcript_status "KNOWN"; transcript_name "Dtnbp1-201"; exon_number "9"; exon_id "ENSMUSE00000571084.1"; talon_gene "38622"; talon_transcript "100392"; talon_exon "519996"; ccdsid "CCDS36647.1"; exon_status "KNOWN"; level "3"; protein_id "ENSMUSP00000105755.4"; source "ENSEMBL"; tag "appris_alternative_2";
chr13	HAVANA	exon	44922079	44922454	.	-	.	gene_id "ENSMUSG00000057531.14"; transcript_id "ENSMUST00000072329.14"; gene_type "protein_coding"; gene_status "KNOWN"; gene_name "Dtnbp1"; transcript_type "protein_coding"; transcript_status "KNOWN"; transcript_name "Dtnbp1-201"; exon_number "10"; exon_id "ENSMUSE00001049984.1"; talon_gene "38622"; talon_transcript "100392"; talon_exon "520009"; ccdsid "CCDS36647.1"; exon_status "KNOWN"; level "2"; protein_id "ENSMUSP00000072170.7"; source "HAVANA"; tag "CCDS";
chr13	HAVANA	transcript	44922086	44982997	.	-	.	gene_id "ENSMUSG00000057531.14"; transcript_id "ENSMUST00000221393.1"; gene_name "Dtnbp1"; gene_status "KNOWN"; gene_type "protein_coding"; transcript_type "retained_intron"; transcript_status "KNOWN"; transcript_name "Dtnbp1-204"; talon_gene "38622"; talon_transcript "100394"; havana_transcript "OTTMUST00000163531.1"; level "2"; source "HAVANA"; transcript_support_level "1";
chr13	HAVANA	exon	44982741	44982997	.	-	.	gene_id "ENSMUSG00000057531.14"; transcript_id "ENSMUST00000221393.1"; gene_type "protein_coding"; gene_status "KNOWN"; gene_name "Dtnbp1"; transcript_type "retained_intron"; transcript_status "KNOWN"; transcript_name "Dtnbp1-204"; exon_number "1"; exon_id "ENSMUSE00001416688.1"; talon_gene "38622"; talon_transcript "100394"; talon_exon "520016"; exon_status "KNOWN"; level "2"; source "HAVANA";
chr13	ENSEMBL	exon	44970046	44970178	.	-	.	gene_id "ENSMUSG00000057531.14"; transcript_id "ENSMUST00000221393.1"; gene_type "protein_coding"; gene_status "KNOWN"; gene_name "Dtnbp1"; transcript_type "retained_intron"; transcript_status "KNOWN"; transcript_name "Dtnbp1-204"; exon_number "2"; exon_id "ENSMUSE00000503552.2"; talon_gene "38622"; talon_transcript "100394"; talon_exon "519990"; ccdsid "CCDS36647.1"; exon_status "KNOWN"; level "3"; protein_id "ENSMUSP00000105755.4"; source "ENSEMBL"; tag "appris_alternative_2";
chr13	HAVANA	exon	44953172	44953194	.	-	.	gene_id "ENSMUSG00000057531.14"; transcript_id "ENSMUST00000221393.1"; gene_type "protein_coding"; gene_status "KNOWN"; gene_name "Dtnbp1"; transcript_type "retained_intron"; transcript_status "KNOWN"; transcript_name "Dtnbp1-204"; exon_number "3"; exon_id "ENSMUSE00000682873.1"; talon_gene "38622"; talon_transcript "100394"; talon_exon "519992"; ccdsid "CCDS36647.1"; exon_status "KNOWN"; level "2"; protein_id "ENSMUSP00000152812.1"; source "HAVANA"; tag "RNA_Seq_supported_only";
chr13	HAVANA	exon	44930996	44931151	.	-	.	gene_id "ENSMUSG00000057531.14"; transcript_id "ENSMUST00000221393.1"; gene_type "protein_coding"; gene_status "KNOWN"; gene_name "Dtnbp1"; transcript_type "retained_intron"; transcript_status "KNOWN"; transcript_name "Dtnbp1-204"; exon_number "4"; exon_id "ENSMUSE00000616039.2"; talon_gene "38622"; talon_transcript "100394"; talon_exon "519994"; ccdsid "CCDS36647.1"; exon_status "KNOWN"; level "2"; protein_id "ENSMUSP00000152812.1"; source "HAVANA"; tag "RNA_Seq_supported_only";
chr13	ENSEMBL	exon	44923149	44923292	.	-	.	gene_id "ENSMUSG00000057531.14"; transcript_id "ENSMUST00000221393.1"; gene_type "protein_coding"; gene_status "KNOWN"; gene_name "Dtnbp1"; transcript_type "retained_intron"; transcript_status "KNOWN"; transcript_name "Dtnbp1-204"; exon_number "5"; exon_id "ENSMUSE00000571084.1"; talon_gene "38622"; talon_transcript "100394"; talon_exon "519996"; ccdsid "CCDS36647.1"; exon_status "KNOWN"; level "3"; protein_id "ENSMUSP00000105755.4"; source "ENSEMBL"; tag "appris_alternative_2";
chr13	HAVANA	exon	44922086	44922454	.	-	.	gene_id "ENSMUSG00000057531.14"; transcript_id "ENSMUST00000221393.1"; gene_type "protein_coding"; gene_status "KNOWN"; gene_name "Dtnbp1"; transcript_type "retained_intron"; transcript_status "KNOWN"; transcript_name "Dtnbp1-204"; exon_number "6"; exon_id "ENSMUSE00001413942.1"; talon_gene "38622"; talon_transcript "100394"; talon_exon "520017"; exon_status "KNOWN"; level "2"; source "HAVANA";
chr13	HAVANA	transcript	44922234	44947144	.	-	.	gene_id "ENSMUSG00000057531.14"; transcript_id "ENSMUST00000222321.1"; gene_name "Dtnbp1"; gene_status "KNOWN"; gene_type "protein_coding"; transcript_type "processed_transcript"; transcript_status "KNOWN"; transcript_name "Dtnbp1-206"; talon_gene "38622"; talon_transcript "100395"; havana_transcript "OTTMUST00000163532.1"; level "2"; source "HAVANA"; tag "not_organism_supported"; transcript_support_level "2";
chr13	HAVANA	exon	44946869	44947144	.	-	.	gene_id "ENSMUSG00000057531.14"; transcript_id "ENSMUST00000222321.1"; gene_type "protein_coding"; gene_status "KNOWN"; gene_name "Dtnbp1"; transcript_type "processed_transcript"; transcript_status "KNOWN"; transcript_name "Dtnbp1-206"; exon_number "1"; exon_id "ENSMUSE00001414489.1"; talon_gene "38622"; talon_transcript "100395"; talon_exon "520018"; exon_status "KNOWN"; level "2"; source "HAVANA"; tag "not_organism_supported";
chr13	HAVANA	exon	44930996	44931151	.	-	.	gene_id "ENSMUSG00000057531.14"; transcript_id "ENSMUST00000222321.1"; gene_type "protein_coding"; gene_status "KNOWN"; gene_name "Dtnbp1"; transcript_type "processed_transcript"; transcript_status "KNOWN"; transcript_name "Dtnbp1-206"; exon_number "2"; exon_id "ENSMUSE00000616039.2"; talon_gene "38622"; talon_transcript "100395"; talon_exon "519994"; ccdsid "CCDS36647.1"; exon_status "KNOWN"; level "2"; protein_id "ENSMUSP00000152812.1"; source "HAVANA"; tag "RNA_Seq_supported_only";
chr13	ENSEMBL	exon	44923149	44923292	.	-	.	gene_id "ENSMUSG00000057531.14"; transcript_id "ENSMUST00000222321.1"; gene_type "protein_coding"; gene_status "KNOWN"; gene_name "Dtnbp1"; transcript_type "processed_transcript"; transcript_status "KNOWN"; transcript_name "Dtnbp1-206"; exon_number "3"; exon_id "ENSMUSE00000571084.1"; talon_gene "38622"; talon_transcript "100395"; talon_exon "519996"; ccdsid "CCDS36647.1"; exon_status "KNOWN"; level "3"; protein_id "ENSMUSP00000105755.4"; source "ENSEMBL"; tag "appris_alternative_2";
chr13	HAVANA	exon	44922234	44922454	.	-	.	gene_id "ENSMUSG00000057531.14"; transcript_id "ENSMUST00000222321.1"; gene_type "protein_coding"; gene_status "KNOWN"; gene_name "Dtnbp1"; transcript_type "processed_transcript"; transcript_status "KNOWN"; transcript_name "Dtnbp1-206"; exon_number "4"; exon_id "ENSMUSE00001416880.1"; talon_gene "38622"; talon_transcript "100395"; talon_exon "520020"; exon_status "KNOWN"; level "2"; source "HAVANA"; tag "not_organism_supported";
chr13	HAVANA	transcript	44951783	45002091	.	-	.	gene_id "ENSMUSG00000057531.14"; transcript_id "ENSMUST00000222805.1"; gene_name "Dtnbp1"; gene_status "KNOWN"; gene_type "protein_coding"; transcript_type "protein_coding"; transcript_status "KNOWN"; transcript_name "Dtnbp1-208"; talon_gene "38622"; talon_transcript "100397"; havana_transcript "OTTMUST00000163534.1"; level "2"; protein_id "ENSMUSP00000152706.1"; source "HAVANA"; tag "basic"; transcript_support_level "1";
chr13	HAVANA	exon	45001917	45002091	.	-	.	gene_id "ENSMUSG00000057531.14"; transcript_id "ENSMUST00000222805.1"; gene_type "protein_coding"; gene_status "KNOWN"; gene_name "Dtnbp1"; transcript_type "protein_coding"; transcript_status "KNOWN"; transcript_name "Dtnbp1-208"; exon_number "1"; exon_id "ENSMUSE00001416567.1"; talon_gene "38622"; talon_transcript "100397"; talon_exon "520026"; exon_status "KNOWN"; level "2"; protein_id "ENSMUSP00000152706.1"; source "HAVANA"; tag "basic";
chr13	ENSEMBL	exon	44993685	44993738	.	-	.	gene_id "ENSMUSG00000057531.14"; transcript_id "ENSMUST00000222805.1"; gene_type "protein_coding"; gene_status "KNOWN"; gene_name "Dtnbp1"; transcript_type "protein_coding"; transcript_status "KNOWN"; transcript_name "Dtnbp1-208"; exon_number "2"; exon_id "ENSMUSE00000484553.2"; talon_gene "38622"; talon_transcript "100397"; talon_exon "519982"; ccdsid "CCDS36647.1"; exon_status "KNOWN"; level "3"; protein_id "ENSMUSP00000105755.4"; source "ENSEMBL"; tag "appris_alternative_2";
chr13	ENSEMBL	exon	44992019	44992069	.	-	.	gene_id "ENSMUSG00000057531.14"; transcript_id "ENSMUST00000222805.1"; gene_type "protein_coding"; gene_status "KNOWN"; gene_name "Dtnbp1"; transcript_type "protein_coding"; transcript_status "KNOWN"; transcript_name "Dtnbp1-208"; exon_number "3"; exon_id "ENSMUSE00000490071.2"; talon_gene "38622"; talon_transcript "100397"; talon_exon "519984"; ccdsid "CCDS36647.1"; exon_status "KNOWN"; level "3"; protein_id "ENSMUSP00000105755.4"; source "ENSEMBL"; tag "appris_alternative_2";
chr13	ENSEMBL	exon	44986035	44986095	.	-	.	gene_id "ENSMUSG00000057531.14"; transcript_id "ENSMUST00000222805.1"; gene_type "protein_coding"; gene_status "KNOWN"; gene_name "Dtnbp1"; transcript_type "protein_coding"; transcript_status "KNOWN"; transcript_name "Dtnbp1-208"; exon_number "4"; exon_id "ENSMUSE00000488032.2"; talon_gene "38622"; talon_transcript "100397"; talon_exon "519986"; ccdsid "CCDS36647.1"; exon_status "KNOWN"; level "3"; protein_id "ENSMUSP00000105755.4"; source "ENSEMBL"; tag "appris_alternative_2";
chr13	ENSEMBL	exon	44982741	44982873	.	-	.	gene_id "ENSMUSG00000057531.14"; transcript_id "ENSMUST00000222805.1"; gene_type "protein_coding"; gene_status "KNOWN"; gene_name "Dtnbp1"; transcript_type "protein_coding"; transcript_status "KNOWN"; transcript_name "Dtnbp1-208"; exon_number "5"; exon_id "ENSMUSE00000492838.2"; talon_gene "38622"; talon_transcript "100397"; talon_exon "519988"; ccdsid "CCDS36647.1"; exon_status "KNOWN"; level "3"; protein_id "ENSMUSP00000105755.4"; source "ENSEMBL"; tag "appris_alternative_2";
chr13	ENSEMBL	exon	44970046	44970178	.	-	.	gene_id "ENSMUSG00000057531.14"; transcript_id "ENSMUST00000222805.1"; gene_type "protein_coding"; gene_status "KNOWN"; gene_name "Dtnbp1"; transcript_type "protein_coding"; transcript_status "KNOWN"; transcript_name "Dtnbp1-208"; exon_number "6"; exon_id "ENSMUSE00000503552.2"; talon_gene "38622"; talon_transcript "100397"; talon_exon "519990"; ccdsid "CCDS36647.1"; exon_status "KNOWN"; level "3"; protein_id "ENSMUSP00000105755.4"; source "ENSEMBL"; tag "appris_alternative_2";
chr13	HAVANA	exon	44953172	44953194	.	-	.	gene_id "ENSMUSG00000057531.14"; transcript_id "ENSMUST00000222805.1"; gene_type "protein_coding"; gene_status "KNOWN"; gene_name "Dtnbp1"; transcript_type "protein_coding"; transcript_status "KNOWN"; transcript_name "Dtnbp1-208"; exon_number "7"; exon_id "ENSMUSE00000682873.1"; talon_gene "38622"; talon_transcript "100397"; talon_exon "519992"; ccdsid "CCDS36647.1"; exon_status "KNOWN"; level "2"; protein_id "ENSMUSP00000152812.1"; source "HAVANA"; tag "RNA_Seq_supported_only";
chr13	HAVANA	exon	44951783	44952383	.	-	.	gene_id "ENSMUSG00000057531.14"; transcript_id "ENSMUST00000222805.1"; gene_type "protein_coding"; gene_status "KNOWN"; gene_name "Dtnbp1"; transcript_type "protein_coding"; transcript_status "KNOWN"; transcript_name "Dtnbp1-208"; exon_number "8"; exon_id "ENSMUSE00001417111.1"; talon_gene "38622"; talon_transcript "100397"; talon_exon "520028"; exon_status "KNOWN"; level "2"; protein_id "ENSMUSP00000152706.1"; source "HAVANA"; tag "basic";
chr13	ENSEMBL	gene	45078692	45081222	.	+	.	gene_id "ENSMUSG00000047061.6"; gene_name "Gm9817"; gene_status "KNOWN"; gene_type "protein_coding"; talon_gene "38625"; level "3";
chr13	ENSEMBL	transcript	45078692	45081222	.	+	.	gene_id "ENSMUSG00000047061.6"; transcript_id "ENSMUST00000054395.6"; gene_name "Gm9817"; gene_status "KNOWN"; gene_type "protein_coding"; transcript_type "protein_coding"; transcript_status "KNOWN"; transcript_name "Gm9817-201"; talon_gene "38625"; talon_transcript "100401"; level "3"; protein_id "ENSMUSP00000093512.3"; source "ENSEMBL"; tag "appris_principal_1"; transcript_support_level "NA";
chr13	ENSEMBL	exon	45078692	45081222	.	+	.	gene_id "ENSMUSG00000047061.6"; transcript_id "ENSMUST00000054395.6"; gene_type "protein_coding"; gene_status "KNOWN"; gene_name "Gm9817"; transcript_type "protein_coding"; transcript_status "KNOWN"; transcript_name "Gm9817-201"; exon_number "1"; exon_id "ENSMUSE00000352754.7"; talon_gene "38625"; talon_transcript "100401"; talon_exon "520036"; exon_status "KNOWN"; level "3"; protein_id "ENSMUSP00000093512.3"; source "ENSEMBL"; tag "appris_principal_1";
chr13	HAVANA	gene	45246632	45267711	.	-	.	gene_id "ENSMUSG00000113919.1"; gene_name "Gm34466"; gene_status "KNOWN"; gene_type "lincRNA"; talon_gene "38629"; havana_gene "OTTMUSG00000067566.1"; level "2";
chr13	HAVANA	transcript	45246632	45267711	.	-	.	gene_id "ENSMUSG00000113919.1"; transcript_id "ENSMUST00000222218.1"; gene_name "Gm34466"; gene_status "KNOWN"; gene_type "lincRNA"; transcript_type "lincRNA"; transcript_status "KNOWN"; transcript_name "Gm34466-201"; talon_gene "38629"; talon_transcript "100408"; havana_transcript "OTTMUST00000163542.1"; level "2"; source "HAVANA"; tag "basic"; transcript_support_level "2";
chr13	HAVANA	exon	45267476	45267711	.	-	.	gene_id "ENSMUSG00000113919.1"; transcript_id "ENSMUST00000222218.1"; gene_type "lincRNA"; gene_status "KNOWN"; gene_name "Gm34466"; transcript_type "lincRNA"; transcript_status "KNOWN"; transcript_name "Gm34466-201"; exon_number "1"; exon_id "ENSMUSE00001417675.1"; talon_gene "38629"; talon_transcript "100408"; talon_exon "520060"; exon_status "KNOWN"; level "2"; source "HAVANA"; tag "basic";
chr13	HAVANA	exon	45246632	45246900	.	-	.	gene_id "ENSMUSG00000113919.1"; transcript_id "ENSMUST00000222218.1"; gene_type "lincRNA"; gene_status "KNOWN"; gene_name "Gm34466"; transcript_type "lincRNA"; transcript_status "KNOWN"; transcript_name "Gm34466-201"; exon_number "2"; exon_id "ENSMUSE00001416416.1"; talon_gene "38629"; talon_transcript "100408"; talon_exon "520062"; exon_status "KNOWN"; level "2"; source "HAVANA"; tag "basic";
chr13	HAVANA	gene	45389742	45412022	.	+	.	gene_id "ENSMUSG00000038175.10"; gene_name "Mylip"; gene_status "KNOWN"; gene_type "protein_coding"; talon_gene "38631"; havana_gene "OTTMUSG00000067567.1"; level "2";
chr13	HAVANA	transcript	45389742	45412022	.	+	.	gene_id "ENSMUSG00000038175.10"; transcript_id "ENSMUST00000038275.10"; gene_name "Mylip"; gene_status "KNOWN"; gene_type "protein_coding"; transcript_type "protein_coding"; transcript_status "KNOWN"; transcript_name "Mylip-201"; talon_gene "38631"; talon_transcript "100410"; ccdsid "CCDS36648.1"; havana_transcript "OTTMUST00000163543.1"; level "2"; protein_id "ENSMUSP00000047403.9"; source "HAVANA"; tag "CCDS"; transcript_support_level "1";
chr13	HAVANA	exon	45389742	45390043	.	+	.	gene_id "ENSMUSG00000038175.10"; transcript_id "ENSMUST00000038275.10"; gene_type "protein_coding"; gene_status "KNOWN"; gene_name "Mylip"; transcript_type "protein_coding"; transcript_status "KNOWN"; transcript_name "Mylip-201"; exon_number "1"; exon_id "ENSMUSE00000354455.7"; talon_gene "38631"; talon_transcript "100410"; talon_exon "520064"; ccdsid "CCDS36648.1"; exon_status "KNOWN"; level "2"; protein_id "ENSMUSP00000047403.9"; source "HAVANA"; tag "CCDS";
chr13	HAVANA	exon	45391189	45391379	.	+	.	gene_id "ENSMUSG00000038175.10"; transcript_id "ENSMUST00000038275.10"; gene_type "protein_coding"; gene_status "KNOWN"; gene_name "Mylip"; transcript_type "protein_coding"; transcript_status "KNOWN"; transcript_name "Mylip-201"; exon_number "2"; exon_id "ENSMUSE00000346255.4"; talon_gene "38631"; talon_transcript "100410"; talon_exon "520066"; ccdsid "CCDS36648.1"; exon_status "KNOWN"; level "2"; protein_id "ENSMUSP00000047403.9"; source "HAVANA"; tag "CCDS";
chr13	HAVANA	exon	45404400	45404585	.	+	.	gene_id "ENSMUSG00000038175.10"; transcript_id "ENSMUST00000038275.10"; gene_type "protein_coding"; gene_status "KNOWN"; gene_name "Mylip"; transcript_type "protein_coding"; transcript_status "KNOWN"; transcript_name "Mylip-201"; exon_number "3"; exon_id "ENSMUSE00000392411.3"; talon_gene "38631"; talon_transcript "100410"; talon_exon "520068"; ccdsid "CCDS36648.1"; exon_status "KNOWN"; level "2"; protein_id "ENSMUSP00000047403.9"; source "HAVANA"; tag "CCDS";
chr13	HAVANA	exon	45405893	45406090	.	+	.	gene_id "ENSMUSG00000038175.10"; transcript_id "ENSMUST00000038275.10"; gene_type "protein_coding"; gene_status "KNOWN"; gene_name "Mylip"; transcript_type "protein_coding"; transcript_status "KNOWN"; transcript_name "Mylip-201"; exon_number "4"; exon_id "ENSMUSE00000360332.5"; talon_gene "38631"; talon_transcript "100410"; talon_exon "520070"; ccdsid "CCDS36648.1"; exon_status "KNOWN"; level "2"; protein_id "ENSMUSP00000047403.9"; source "HAVANA"; tag "CCDS";
chr13	HAVANA	exon	45406557	45406721	.	+	.	gene_id "ENSMUSG00000038175.10"; transcript_id "ENSMUST00000038275.10"; gene_type "protein_coding"; gene_status "KNOWN"; gene_name "Mylip"; transcript_type "protein_coding"; transcript_status "KNOWN"; transcript_name "Mylip-201"; exon_number "5"; exon_id "ENSMUSE00000279365.5"; talon_gene "38631"; talon_transcript "100410"; talon_exon "520072"; ccdsid "CCDS36648.1"; exon_status "KNOWN"; level "2"; protein_id "ENSMUSP00000047403.9"; source "HAVANA"; tag "CCDS";
chr13	HAVANA	exon	45408356	45408776	.	+	.	gene_id "ENSMUSG00000038175.10"; transcript_id "ENSMUST00000038275.10"; gene_type "protein_coding"; gene_status "KNOWN"; gene_name "Mylip"; transcript_type "protein_coding"; transcript_status "KNOWN"; transcript_name "Mylip-201"; exon_number "6"; exon_id "ENSMUSE00000347397.5"; talon_gene "38631"; talon_transcript "100410"; talon_exon "520074"; ccdsid "CCDS36648.1"; exon_status "KNOWN"; level "2"; protein_id "ENSMUSP00000047403.9"; source "HAVANA"; tag "CCDS";
chr13	HAVANA	exon	45410421	45412022	.	+	.	gene_id "ENSMUSG00000038175.10"; transcript_id "ENSMUST00000038275.10"; gene_type "protein_coding"; gene_status "KNOWN"; gene_name "Mylip"; transcript_type "protein_coding"; transcript_status "KNOWN"; transcript_name "Mylip-201"; exon_number "7"; exon_id "ENSMUSE00000434941.6"; talon_gene "38631"; talon_transcript "100410"; talon_exon "520076"; ccdsid "CCDS36648.1"; exon_status "KNOWN"; level "2"; protein_id "ENSMUSP00000047403.9"; source "HAVANA"; tag "CCDS";
chr13	HAVANA	gene	45507444	45553800	.	+	.	gene_id "ENSMUSG00000000253.13"; gene_name "Gmpr"; gene_status "KNOWN"; gene_type "protein_coding"; talon_gene "38634"; havana_gene "OTTMUSG00000023421.3"; level "1";
chr13	HAVANA	transcript	45507444	45546382	.	+	.	gene_id "ENSMUSG00000000253.13"; transcript_id "ENSMUST00000000260.12"; gene_name "Gmpr"; gene_status "KNOWN"; gene_type "protein_coding"; transcript_type "protein_coding"; transcript_status "KNOWN"; transcript_name "Gmpr-201"; talon_gene "38634"; talon_transcript "100414"; ccdsid "CCDS26482.1"; havana_transcript "OTTMUST00000056909.1"; level "2"; protein_id "ENSMUSP00000000260.5"; source "HAVANA"; tag "CCDS"; transcript_support_level "1";
chr13	HAVANA	exon	45507444	45507743	.	+	.	gene_id "ENSMUSG00000000253.13"; transcript_id "ENSMUST00000000260.12"; gene_type "protein_coding"; gene_status "KNOWN"; gene_name "Gmpr"; transcript_type "protein_coding"; transcript_status "KNOWN"; transcript_name "Gmpr-201"; exon_number "1"; exon_id "ENSMUSE00000390890.6"; talon_gene "38634"; talon_transcript "100414"; talon_exon "520082"; ccdsid "CCDS26482.1"; exon_status "KNOWN"; level "2"; protein_id "ENSMUSP00000000260.5"; source "HAVANA"; tag "CCDS";
chr13	HAVANA	exon	45514395	45514514	.	+	.	gene_id "ENSMUSG00000000253.13"; transcript_id "ENSMUST00000000260.12"; gene_type "protein_coding"; gene_status "KNOWN"; gene_name "Gmpr"; transcript_type "protein_coding"; transcript_status "KNOWN"; transcript_name "Gmpr-201"; exon_number "2"; exon_id "ENSMUSE00000117398.3"; talon_gene "38634"; talon_transcript "100414"; talon_exon "520084"; ccdsid "CCDS26482.1"; exon_status "KNOWN"; level "2"; protein_id "ENSMUSP00000000260.5"; source "HAVANA"; tag "CCDS";
chr13	HAVANA	exon	45516999	45517082	.	+	.	gene_id "ENSMUSG00000000253.13"; transcript_id "ENSMUST00000000260.12"; gene_type "protein_coding"; gene_status "KNOWN"; gene_name "Gmpr"; transcript_type "protein_coding"; transcript_status "KNOWN"; transcript_name "Gmpr-201"; exon_number "3"; exon_id "ENSMUSE00000431078.3"; talon_gene "38634"; talon_transcript "100414"; talon_exon "520086"; ccdsid "CCDS26482.1"; exon_status "KNOWN"; level "2"; protein_id "ENSMUSP00000000260.5"; source "HAVANA"; tag "CCDS";
chr13	HAVANA	exon	45520852	45521025	.	+	.	gene_id "ENSMUSG00000000253.13"; transcript_id "ENSMUST00000000260.12"; gene_type "protein_coding"; gene_status "KNOWN"; gene_name "Gmpr"; transcript_type "protein_coding"; transcript_status "KNOWN"; transcript_name "Gmpr-201"; exon_number "4"; exon_id "ENSMUSE00000431069.3"; talon_gene "38634"; talon_transcript "100414"; talon_exon "520088"; ccdsid "CCDS26482.1"; exon_status "KNOWN"; level "2"; protein_id "ENSMUSP00000000260.5"; source "HAVANA"; tag "CCDS";
chr13	HAVANA	exon	45529708	45529789	.	+	.	gene_id "ENSMUSG00000000253.13"; transcript_id "ENSMUST00000000260.12"; gene_type "protein_coding"; gene_status "KNOWN"; gene_name "Gmpr"; transcript_type "protein_coding"; transcript_status "KNOWN"; transcript_name "Gmpr-201"; exon_number "5"; exon_id "ENSMUSE00000571077.1"; talon_gene "38634"; talon_transcript "100414"; talon_exon "520090"; ccdsid "CCDS26482.1"; exon_status "KNOWN"; level "2"; protein_id "ENSMUSP00000000260.5"; source "HAVANA"; tag "CCDS";
chr13	HAVANA	exon	45532294	45532400	.	+	.	gene_id "ENSMUSG00000000253.13"; transcript_id "ENSMUST00000000260.12"; gene_type "protein_coding"; gene_status "KNOWN"; gene_name "Gmpr"; transcript_type "protein_coding"; transcript_status "KNOWN"; transcript_name "Gmpr-201"; exon_number "6"; exon_id "ENSMUSE00000431058.3"; talon_gene "38634"; talon_transcript "100414"; talon_exon "520092"; ccdsid "CCDS26482.1"; exon_status "KNOWN"; level "2"; protein_id "ENSMUSP00000000260.5"; source "HAVANA"; tag "CCDS";
chr13	HAVANA	exon	45539025	45539067	.	+	.	gene_id "ENSMUSG00000000253.13"; transcript_id "ENSMUST00000000260.12"; gene_type "protein_coding"; gene_status "KNOWN"; gene_name "Gmpr"; transcript_type "protein_coding"; transcript_status "KNOWN"; transcript_name "Gmpr-201"; exon_number "7"; exon_id "ENSMUSE00000571076.1"; talon_gene "38634"; talon_transcript "100414"; talon_exon "520094"; ccdsid "CCDS26482.1"; exon_status "KNOWN"; level "2"; protein_id "ENSMUSP00000000260.5"; source "HAVANA"; tag "CCDS";
chr13	HAVANA	exon	45542479	45542638	.	+	.	gene_id "ENSMUSG00000000253.13"; transcript_id "ENSMUST00000000260.12"; gene_type "protein_coding"; gene_status "KNOWN"; gene_name "Gmpr"; transcript_type "protein_coding"; transcript_status "KNOWN"; transcript_name "Gmpr-201"; exon_number "8"; exon_id "ENSMUSE00000431045.3"; talon_gene "38634"; talon_transcript "100414"; talon_exon "520096"; ccdsid "CCDS26482.1"; exon_status "KNOWN"; level "2"; protein_id "ENSMUSP00000000260.5"; source "HAVANA"; tag "CCDS";
chr13	HAVANA	exon	45545873	45546382	.	+	.	gene_id "ENSMUSG00000000253.13"; transcript_id "ENSMUST00000000260.12"; gene_type "protein_coding"; gene_status "KNOWN"; gene_name "Gmpr"; transcript_type "protein_coding"; transcript_status "KNOWN"; transcript_name "Gmpr-201"; exon_number "9"; exon_id "ENSMUSE00000358012.6"; talon_gene "38634"; talon_transcript "100414"; talon_exon "520098"; ccdsid "CCDS26482.1"; exon_status "KNOWN"; level "2"; protein_id "ENSMUSP00000000260.5"; source "HAVANA"; tag "CCDS";
chr13	HAVANA	transcript	45546153	45553800	.	+	.	gene_id "ENSMUSG00000000253.13"; transcript_id "ENSMUST00000222227.1"; gene_name "Gmpr"; gene_status "KNOWN"; gene_type "protein_coding"; transcript_type "processed_transcript"; transcript_status "KNOWN"; transcript_name "Gmpr-204"; talon_gene "38634"; talon_transcript "100417"; havana_transcript "OTTMUST00000163546.1"; level "2"; source "HAVANA"; tag "NMD_likely_if_extended"; transcript_support_level "5";
chr13	HAVANA	exon	45546153	45546459	.	+	.	gene_id "ENSMUSG00000000253.13"; transcript_id "ENSMUST00000222227.1"; gene_type "protein_coding"; gene_status "KNOWN"; gene_name "Gmpr"; transcript_type "processed_transcript"; transcript_status "KNOWN"; transcript_name "Gmpr-204"; exon_number "1"; exon_id "ENSMUSE00001417235.1"; talon_gene "38634"; talon_transcript "100417"; talon_exon "520104"; exon_status "KNOWN"; level "2"; source "HAVANA"; tag "NMD_likely_if_extended";
chr13	HAVANA	exon	45553426	45553800	.	+	.	gene_id "ENSMUSG00000000253.13"; transcript_id "ENSMUST00000222227.1"; gene_type "protein_coding"; gene_status "KNOWN"; gene_name "Gmpr"; transcript_type "processed_transcript"; transcript_status "KNOWN"; transcript_name "Gmpr-204"; exon_number "2"; exon_id "ENSMUSE00001420444.1"; talon_gene "38634"; talon_transcript "100417"; talon_exon "520106"; exon_status "KNOWN"; level "2"; source "HAVANA"; tag "NMD_likely_if_extended";
chr13	HAVANA	gene	45549755	45965008	.	-	.	gene_id "ENSMUSG00000046876.16"; gene_name "Atxn1"; gene_status "KNOWN"; gene_type "protein_coding"; talon_gene "38635"; havana_gene "OTTMUSG00000067697.1"; level "2";
chr13	HAVANA	transcript	45549755	45964976	.	-	.	gene_id "ENSMUSG00000046876.16"; transcript_id "ENSMUST00000091628.10"; gene_name "Atxn1"; gene_status "KNOWN"; gene_type "protein_coding"; transcript_type "protein_coding"; transcript_status "KNOWN"; transcript_name "Atxn1-201"; talon_gene "38635"; talon_transcript "100418"; ccdsid "CCDS26483.1"; havana_transcript "OTTMUST00000163806.1"; level "2"; protein_id "ENSMUSP00000089217.3"; source "HAVANA"; tag "CCDS"; transcript_support_level "1";
chr13	HAVANA	exon	45964815	45964976	.	-	.	gene_id "ENSMUSG00000046876.16"; transcript_id "ENSMUST00000091628.10"; gene_type "protein_coding"; gene_status "KNOWN"; gene_name "Atxn1"; transcript_type "protein_coding"; transcript_status "KNOWN"; transcript_name "Atxn1-201"; exon_number "1"; exon_id "ENSMUSE00001418827.1"; talon_gene "38635"; talon_transcript "100418"; talon_exon "520107"; ccdsid "CCDS26483.1"; exon_status "KNOWN"; level "2"; protein_id "ENSMUSP00000089217.3"; source "HAVANA"; tag "CCDS";
chr13	HAVANA	exon	45956455	45956575	.	-	.	gene_id "ENSMUSG00000046876.16"; transcript_id "ENSMUST00000091628.10"; gene_type "protein_coding"; gene_status "KNOWN"; gene_name "Atxn1"; transcript_type "protein_coding"; transcript_status "KNOWN"; transcript_name "Atxn1-201"; exon_number "2"; exon_id "ENSMUSE00000616012.1"; talon_gene "38635"; talon_transcript "100418"; talon_exon "520109"; ccdsid "CCDS26483.1"; exon_status "KNOWN"; level "2"; protein_id "ENSMUSP00000089217.3"; source "HAVANA"; tag "CCDS";
chr13	HAVANA	exon	45852328	45852456	.	-	.	gene_id "ENSMUSG00000046876.16"; transcript_id "ENSMUST00000091628.10"; gene_type "protein_coding"; gene_status "KNOWN"; gene_name "Atxn1"; transcript_type "protein_coding"; transcript_status "KNOWN"; transcript_name "Atxn1-201"; exon_number "3"; exon_id "ENSMUSE00000616011.1"; talon_gene "38635"; talon_transcript "100418"; talon_exon "520111"; ccdsid "CCDS26483.1"; exon_status "KNOWN"; level "2"; protein_id "ENSMUSP00000089217.3"; source "HAVANA"; tag "CCDS";
chr13	HAVANA	exon	45795509	45795637	.	-	.	gene_id "ENSMUSG00000046876.16"; transcript_id "ENSMUST00000091628.10"; gene_type "protein_coding"; gene_status "KNOWN"; gene_name "Atxn1"; transcript_type "protein_coding"; transcript_status "KNOWN"; transcript_name "Atxn1-201"; exon_number "4"; exon_id "ENSMUSE00000616010.1"; talon_gene "38635"; talon_transcript "100418"; talon_exon "520113"; ccdsid "CCDS26483.1"; exon_status "KNOWN"; level "2"; protein_id "ENSMUSP00000089217.3"; source "HAVANA"; tag "CCDS";
chr13	HAVANA	exon	45735115	45735178	.	-	.	gene_id "ENSMUSG00000046876.16"; transcript_id "ENSMUST00000091628.10"; gene_type "protein_coding"; gene_status "KNOWN"; gene_name "Atxn1"; transcript_type "protein_coding"; transcript_status "KNOWN"; transcript_name "Atxn1-201"; exon_number "5"; exon_id "ENSMUSE00000616009.1"; talon_gene "38635"; talon_transcript "100418"; talon_exon "520115"; ccdsid "CCDS26483.1"; exon_status "KNOWN"; level "2"; protein_id "ENSMUSP00000089217.3"; source "HAVANA"; tag "CCDS";
chr13	HAVANA	exon	45697821	45697945	.	-	.	gene_id "ENSMUSG00000046876.16"; transcript_id "ENSMUST00000091628.10"; gene_type "protein_coding"; gene_status "KNOWN"; gene_name "Atxn1"; transcript_type "protein_coding"; transcript_status "KNOWN"; transcript_name "Atxn1-201"; exon_number "6"; exon_id "ENSMUSE00000616008.1"; talon_gene "38635"; talon_transcript "100418"; talon_exon "520117"; ccdsid "CCDS26483.1"; exon_status "KNOWN"; level "2"; protein_id "ENSMUSP00000089217.3"; source "HAVANA"; tag "CCDS";
chr13	HAVANA	exon	45566573	45568580	.	-	.	gene_id "ENSMUSG00000046876.16"; transcript_id "ENSMUST00000091628.10"; gene_type "protein_coding"; gene_status "KNOWN"; gene_name "Atxn1"; transcript_type "protein_coding"; transcript_status "KNOWN"; transcript_name "Atxn1-201"; exon_number "7"; exon_id "ENSMUSE00000401149.5"; talon_gene "38635"; talon_transcript "100418"; talon_exon "520119"; ccdsid "CCDS26483.1"; exon_status "KNOWN"; level "2"; protein_id "ENSMUSP00000089217.3"; source "HAVANA"; tag "CCDS";
chr13	HAVANA	exon	45549755	45557585	.	-	.	gene_id "ENSMUSG00000046876.16"; transcript_id "ENSMUST00000091628.10"; gene_type "protein_coding"; gene_status "KNOWN"; gene_name "Atxn1"; transcript_type "protein_coding"; transcript_status "KNOWN"; transcript_name "Atxn1-201"; exon_number "8"; exon_id "ENSMUSE00000571075.3"; talon_gene "38635"; talon_transcript "100418"; talon_exon "520121"; ccdsid "CCDS26483.1"; exon_status "KNOWN"; level "2"; protein_id "ENSMUSP00000089217.3"; source "HAVANA"; tag "CCDS";
chr13	HAVANA	transcript	45556429	45964957	.	-	.	gene_id "ENSMUSG00000046876.16"; transcript_id "ENSMUST00000167708.3"; gene_name "Atxn1"; gene_status "KNOWN"; gene_type "protein_coding"; transcript_type "protein_coding"; transcript_status "KNOWN"; transcript_name "Atxn1-202"; talon_gene "38635"; talon_transcript "100419"; ccdsid "CCDS26483.1"; havana_transcript "OTTMUST00000163807.1"; level "2"; protein_id "ENSMUSP00000129890.2"; source "HAVANA"; tag "CCDS"; transcript_support_level "1";
chr13	HAVANA	exon	45964815	45964957	.	-	.	gene_id "ENSMUSG00000046876.16"; transcript_id "ENSMUST00000167708.3"; gene_type "protein_coding"; gene_status "KNOWN"; gene_name "Atxn1"; transcript_type "protein_coding"; transcript_status "KNOWN"; transcript_name "Atxn1-202"; exon_number "1"; exon_id "ENSMUSE00001417020.1"; talon_gene "38635"; talon_transcript "100419"; talon_exon "520122"; ccdsid "CCDS26483.1"; exon_status "KNOWN"; level "2"; protein_id "ENSMUSP00000129890.2"; source "HAVANA"; tag "CCDS";
chr13	HAVANA	exon	45956455	45956575	.	-	.	gene_id "ENSMUSG00000046876.16"; transcript_id "ENSMUST00000167708.3"; gene_type "protein_coding"; gene_status "KNOWN"; gene_name "Atxn1"; transcript_type "protein_coding"; transcript_status "KNOWN"; transcript_name "Atxn1-202"; exon_number "2"; exon_id "ENSMUSE00000616012.1"; talon_gene "38635"; talon_transcript "100419"; talon_exon "520109"; ccdsid "CCDS26483.1"; exon_status "KNOWN"; level "2"; protein_id "ENSMUSP00000089217.3"; source "HAVANA"; tag "CCDS";
chr13	HAVANA	exon	45852328	45852456	.	-	.	gene_id "ENSMUSG00000046876.16"; transcript_id "ENSMUST00000167708.3"; gene_type "protein_coding"; gene_status "KNOWN"; gene_name "Atxn1"; transcript_type "protein_coding"; transcript_status "KNOWN"; transcript_name "Atxn1-202"; exon_number "3"; exon_id "ENSMUSE00000616011.1"; talon_gene "38635"; talon_transcript "100419"; talon_exon "520111"; ccdsid "CCDS26483.1"; exon_status "KNOWN"; level "2"; protein_id "ENSMUSP00000089217.3"; source "HAVANA"; tag "CCDS";
chr13	HAVANA	exon	45795509	45795637	.	-	.	gene_id "ENSMUSG00000046876.16"; transcript_id "ENSMUST00000167708.3"; gene_type "protein_coding"; gene_status "KNOWN"; gene_name "Atxn1"; transcript_type "protein_coding"; transcript_status "KNOWN"; transcript_name "Atxn1-202"; exon_number "4"; exon_id "ENSMUSE00000616010.1"; talon_gene "38635"; talon_transcript "100419"; talon_exon "520113"; ccdsid "CCDS26483.1"; exon_status "KNOWN"; level "2"; protein_id "ENSMUSP00000089217.3"; source "HAVANA"; tag "CCDS";
chr13	HAVANA	exon	45735115	45735178	.	-	.	gene_id "ENSMUSG00000046876.16"; transcript_id "ENSMUST00000167708.3"; gene_type "protein_coding"; gene_status "KNOWN"; gene_name "Atxn1"; transcript_type "protein_coding"; transcript_status "KNOWN"; transcript_name "Atxn1-202"; exon_number "5"; exon_id "ENSMUSE00000616009.1"; talon_gene "38635"; talon_transcript "100419"; talon_exon "520115"; ccdsid "CCDS26483.1"; exon_status "KNOWN"; level "2"; protein_id "ENSMUSP00000089217.3"; source "HAVANA"; tag "CCDS";
chr13	HAVANA	exon	45566573	45568580	.	-	.	gene_id "ENSMUSG00000046876.16"; transcript_id "ENSMUST00000167708.3"; gene_type "protein_coding"; gene_status "KNOWN"; gene_name "Atxn1"; transcript_type "protein_coding"; transcript_status "KNOWN"; transcript_name "Atxn1-202"; exon_number "6"; exon_id "ENSMUSE00000401149.5"; talon_gene "38635"; talon_transcript "100419"; talon_exon "520119"; ccdsid "CCDS26483.1"; exon_status "KNOWN"; level "2"; protein_id "ENSMUSP00000089217.3"; source "HAVANA"; tag "CCDS";
chr13	HAVANA	exon	45556429	45557585	.	-	.	gene_id "ENSMUSG00000046876.16"; transcript_id "ENSMUST00000167708.3"; gene_type "protein_coding"; gene_status "KNOWN"; gene_name "Atxn1"; transcript_type "protein_coding"; transcript_status "KNOWN"; transcript_name "Atxn1-202"; exon_number "7"; exon_id "ENSMUSE00001415408.1"; talon_gene "38635"; talon_transcript "100419"; talon_exon "520124"; ccdsid "CCDS26483.1"; exon_status "KNOWN"; level "2"; protein_id "ENSMUSP00000129890.2"; source "HAVANA"; tag "CCDS";
chr13	HAVANA	transcript	45792329	45965008	.	-	.	gene_id "ENSMUSG00000046876.16"; transcript_id "ENSMUST00000221082.1"; gene_name "Atxn1"; gene_status "KNOWN"; gene_type "protein_coding"; transcript_type "retained_intron"; transcript_status "KNOWN"; transcript_name "Atxn1-204"; talon_gene "38635"; talon_transcript "100421"; havana_transcript "OTTMUST00000163809.1"; level "2"; source "HAVANA"; transcript_support_level "1";
chr13	HAVANA	exon	45964815	45965008	.	-	.	gene_id "ENSMUSG00000046876.16"; transcript_id "ENSMUST00000221082.1"; gene_type "protein_coding"; gene_status "KNOWN"; gene_name "Atxn1"; transcript_type "retained_intron"; transcript_status "KNOWN"; transcript_name "Atxn1-204"; exon_number "1"; exon_id "ENSMUSE00001416517.1"; talon_gene "38635"; talon_transcript "100421"; talon_exon "520129"; exon_status "KNOWN"; level "2"; source "HAVANA";
chr13	HAVANA	exon	45956455	45956575	.	-	.	gene_id "ENSMUSG00000046876.16"; transcript_id "ENSMUST00000221082.1"; gene_type "protein_coding"; gene_status "KNOWN"; gene_name "Atxn1"; transcript_type "retained_intron"; transcript_status "KNOWN"; transcript_name "Atxn1-204"; exon_number "2"; exon_id "ENSMUSE00000616012.1"; talon_gene "38635"; talon_transcript "100421"; talon_exon "520109"; ccdsid "CCDS26483.1"; exon_status "KNOWN"; level "2"; protein_id "ENSMUSP00000089217.3"; source "HAVANA"; tag "CCDS";
chr13	HAVANA	exon	45852328	45852456	.	-	.	gene_id "ENSMUSG00000046876.16"; transcript_id "ENSMUST00000221082.1"; gene_type "protein_coding"; gene_status "KNOWN"; gene_name "Atxn1"; transcript_type "retained_intron"; transcript_status "KNOWN"; transcript_name "Atxn1-204"; exon_number "3"; exon_id "ENSMUSE00000616011.1"; talon_gene "38635"; talon_transcript "100421"; talon_exon "520111"; ccdsid "CCDS26483.1"; exon_status "KNOWN"; level "2"; protein_id "ENSMUSP00000089217.3"; source "HAVANA"; tag "CCDS";
chr13	HAVANA	exon	45792329	45795637	.	-	.	gene_id "ENSMUSG00000046876.16"; transcript_id "ENSMUST00000221082.1"; gene_type "protein_coding"; gene_status "KNOWN"; gene_name "Atxn1"; transcript_type "retained_intron"; transcript_status "KNOWN"; transcript_name "Atxn1-204"; exon_number "4"; exon_id "ENSMUSE00001413347.1"; talon_gene "38635"; talon_transcript "100421"; talon_exon "520130"; exon_status "KNOWN"; level "2"; source "HAVANA";
chr13	HAVANA	gene	45965253	45966508	.	+	.	gene_id "ENSMUSG00000038152.4"; gene_name "5033430I15Rik"; gene_status "KNOWN"; gene_type "lincRNA"; talon_gene "38638"; havana_gene "OTTMUSG00000046915.1"; level "2";
chr13	HAVANA	transcript	45965253	45966508	.	+	.	gene_id "ENSMUSG00000038152.4"; transcript_id "ENSMUST00000038032.4"; gene_name "5033430I15Rik"; gene_status "KNOWN"; gene_type "lincRNA"; transcript_type "lincRNA"; transcript_status "KNOWN"; transcript_name "5033430I15Rik-201"; talon_gene "38638"; talon_transcript "100426"; havana_transcript "OTTMUST00000121619.1"; level "2"; source "HAVANA"; tag "basic"; transcript_support_level "1";
chr13	HAVANA	exon	45965253	45965383	.	+	.	gene_id "ENSMUSG00000038152.4"; transcript_id "ENSMUST00000038032.4"; gene_type "lincRNA"; gene_status "KNOWN"; gene_name "5033430I15Rik"; transcript_type "lincRNA"; transcript_status "KNOWN"; transcript_name "5033430I15Rik-201"; exon_number "1"; exon_id "ENSMUSE00000279169.3"; talon_gene "38638"; talon_transcript "100426"; talon_exon "520145"; exon_status "KNOWN"; level "2"; source "HAVANA"; tag "basic";
chr13	HAVANA	exon	45965911	45966508	.	+	.	gene_id "ENSMUSG00000038152.4"; transcript_id "ENSMUST00000038032.4"; gene_type "lincRNA"; gene_status "KNOWN"; gene_name "5033430I15Rik"; transcript_type "lincRNA"; transcript_status "KNOWN"; transcript_name "5033430I15Rik-201"; exon_number "2"; exon_id "ENSMUSE00000410150.4"; talon_gene "38638"; talon_transcript "100426"; talon_exon "520147"; exon_status "KNOWN"; level "2"; source "HAVANA"; tag "basic";
chr13	HAVANA	gene	46273721	46300115	.	+	.	gene_id "ENSMUSG00000063529.3"; gene_name "Stmnd1"; gene_status "KNOWN"; gene_type "protein_coding"; talon_gene "38641"; havana_gene "OTTMUSG00000067792.1"; level "2";
chr13	HAVANA	transcript	46273721	46300115	.	+	.	gene_id "ENSMUSG00000063529.3"; transcript_id "ENSMUST00000076622.3"; gene_name "Stmnd1"; gene_status "KNOWN"; gene_type "protein_coding"; transcript_type "protein_coding"; transcript_status "KNOWN"; transcript_name "Stmnd1-201"; talon_gene "38641"; talon_transcript "100431"; ccdsid "CCDS36650.1"; havana_transcript "OTTMUST00000163973.1"; level "2"; protein_id "ENSMUSP00000075923.3"; source "HAVANA"; tag "CCDS"; transcript_support_level "1";
chr13	HAVANA	exon	46273721	46273904	.	+	.	gene_id "ENSMUSG00000063529.3"; transcript_id "ENSMUST00000076622.3"; gene_type "protein_coding"; gene_status "KNOWN"; gene_name "Stmnd1"; transcript_type "protein_coding"; transcript_status "KNOWN"; transcript_name "Stmnd1-201"; exon_number "1"; exon_id "ENSMUSE00000460864.2"; talon_gene "38641"; talon_transcript "100431"; talon_exon "520172"; ccdsid "CCDS36650.1"; exon_status "KNOWN"; level "2"; protein_id "ENSMUSP00000075923.3"; source "HAVANA"; tag "CCDS";
chr13	HAVANA	exon	46285381	46285561	.	+	.	gene_id "ENSMUSG00000063529.3"; transcript_id "ENSMUST00000076622.3"; gene_type "protein_coding"; gene_status "KNOWN"; gene_name "Stmnd1"; transcript_type "protein_coding"; transcript_status "KNOWN"; transcript_name "Stmnd1-201"; exon_number "2"; exon_id "ENSMUSE00000466483.2"; talon_gene "38641"; talon_transcript "100431"; talon_exon "520174"; ccdsid "CCDS36650.1"; exon_status "KNOWN"; level "2"; protein_id "ENSMUSP00000075923.3"; source "HAVANA"; tag "CCDS";
chr13	HAVANA	exon	46289662	46289813	.	+	.	gene_id "ENSMUSG00000063529.3"; transcript_id "ENSMUST00000076622.3"; gene_type "protein_coding"; gene_status "KNOWN"; gene_name "Stmnd1"; transcript_type "protein_coding"; transcript_status "KNOWN"; transcript_name "Stmnd1-201"; exon_number "3"; exon_id "ENSMUSE00000479787.3"; talon_gene "38641"; talon_transcript "100431"; talon_exon "520176"; ccdsid "CCDS36650.1"; exon_status "KNOWN"; level "2"; protein_id "ENSMUSP00000075923.3"; source "HAVANA"; tag "CCDS";
chr13	HAVANA	exon	46298599	46298730	.	+	.	gene_id "ENSMUSG00000063529.3"; transcript_id "ENSMUST00000076622.3"; gene_type "protein_coding"; gene_status "KNOWN"; gene_name "Stmnd1"; transcript_type "protein_coding"; transcript_status "KNOWN"; transcript_name "Stmnd1-201"; exon_number "4"; exon_id "ENSMUSE00000480738.2"; talon_gene "38641"; talon_transcript "100431"; talon_exon "520178"; ccdsid "CCDS36650.1"; exon_status "KNOWN"; level "2"; protein_id "ENSMUSP00000075923.3"; source "HAVANA"; tag "CCDS";
chr13	HAVANA	exon	46299402	46300115	.	+	.	gene_id "ENSMUSG00000063529.3"; transcript_id "ENSMUST00000076622.3"; gene_type "protein_coding"; gene_status "KNOWN"; gene_name "Stmnd1"; transcript_type "protein_coding"; transcript_status "KNOWN"; transcript_name "Stmnd1-201"; exon_number "5"; exon_id "ENSMUSE00000471064.2"; talon_gene "38641"; talon_transcript "100431"; talon_exon "520180"; ccdsid "CCDS36650.1"; exon_status "KNOWN"; level "2"; protein_id "ENSMUSP00000075923.3"; source "HAVANA"; tag "CCDS";
chr13	HAVANA	gene	46418434	46429171	.	+	.	gene_id "ENSMUSG00000038132.6"; gene_name "Rbm24"; gene_status "KNOWN"; gene_type "protein_coding"; talon_gene "38642"; havana_gene "OTTMUSG00000067793.1"; level "2";
chr13	HAVANA	transcript	46418434	46431095	.	+	.	gene_id "ENSMUSG00000038132.6"; transcript_id "ENSMUST00000037923.4"; gene_name "Rbm24"; gene_status "KNOWN"; gene_type "protein_coding"; transcript_type "protein_coding"; transcript_status "KNOWN"; transcript_name "Rbm24-201"; talon_gene "38642"; talon_transcript "100432"; ccdsid "CCDS36651.1"; havana_transcript "OTTMUST00000163974.1"; level "2"; protein_id "ENSMUSP00000043120.3"; source "HAVANA"; tag "CCDS"; transcript_support_level "2";
chr13	HAVANA	exon	46418434	46419198	.	+	.	gene_id "ENSMUSG00000038132.6"; transcript_id "ENSMUST00000037923.4"; gene_type "protein_coding"; gene_status "KNOWN"; gene_name "Rbm24"; transcript_type "protein_coding"; transcript_status "KNOWN"; transcript_name "Rbm24-201"; exon_number "1"; exon_id "ENSMUSE00000279062.3"; talon_gene "38642"; talon_transcript "100432"; talon_exon "520181"; ccdsid "CCDS36651.1"; exon_status "KNOWN"; level "2"; protein_id "ENSMUSP00000043120.3"; source "HAVANA"; tag "CCDS";
chr13	HAVANA	exon	46420275	46420398	.	+	.	gene_id "ENSMUSG00000038132.6"; transcript_id "ENSMUST00000037923.4"; gene_type "protein_coding"; gene_status "KNOWN"; gene_name "Rbm24"; transcript_type "protein_coding"; transcript_status "KNOWN"; transcript_name "Rbm24-201"; exon_number "2"; exon_id "ENSMUSE00000279055.1"; talon_gene "38642"; talon_transcript "100432"; talon_exon "520183"; ccdsid "CCDS36651.1"; exon_status "KNOWN"; level "2"; protein_id "ENSMUSP00000043120.3"; source "HAVANA"; tag "CCDS";
chr13	HAVANA	exon	46421851	46421905	.	+	.	gene_id "ENSMUSG00000038132.6"; transcript_id "ENSMUST00000037923.4"; gene_type "protein_coding"; gene_status "KNOWN"; gene_name "Rbm24"; transcript_type "protein_coding"; transcript_status "KNOWN"; transcript_name "Rbm24-201"; exon_number "3"; exon_id "ENSMUSE00000279047.1"; talon_gene "38642"; talon_transcript "100432"; talon_exon "520185"; ccdsid "CCDS36651.1"; exon_status "KNOWN"; level "2"; protein_id "ENSMUSP00000043120.3"; source "HAVANA"; tag "CCDS";
chr13	HAVANA	exon	46428954	46431095	.	+	.	gene_id "ENSMUSG00000038132.6"; transcript_id "ENSMUST00000037923.4"; gene_type "protein_coding"; gene_status "KNOWN"; gene_name "Rbm24"; transcript_type "protein_coding"; transcript_status "KNOWN"; transcript_name "Rbm24-201"; exon_number "4"; exon_id "ENSMUSE00000279042.4"; talon_gene "38642"; talon_transcript "100432"; talon_exon "520187"; ccdsid "CCDS36651.1"; exon_status "KNOWN"; level "2"; protein_id "ENSMUSP00000043120.3"; source "HAVANA"; tag "CCDS";
chr13	HAVANA	transcript	46420092	46428982	.	+	.	gene_id "ENSMUSG00000038132.6"; transcript_id "ENSMUST00000225221.1"; gene_name "Rbm24"; gene_status "KNOWN"; gene_type "protein_coding"; transcript_type "retained_intron"; transcript_status "KNOWN"; transcript_name "Rbm24-203"; talon_gene "38642"; talon_transcript "100433"; havana_transcript "OTTMUST00000163975.1"; level "2"; source "HAVANA";
chr13	HAVANA	exon	46420092	46420398	.	+	.	gene_id "ENSMUSG00000038132.6"; transcript_id "ENSMUST00000225221.1"; gene_type "protein_coding"; gene_status "KNOWN"; gene_name "Rbm24"; transcript_type "retained_intron"; transcript_status "KNOWN"; transcript_name "Rbm24-203"; exon_number "1"; exon_id "ENSMUSE00001424895.1"; talon_gene "38642"; talon_transcript "100433"; talon_exon "520188"; exon_status "KNOWN"; level "2"; source "HAVANA";
chr13	HAVANA	exon	46421851	46421905	.	+	.	gene_id "ENSMUSG00000038132.6"; transcript_id "ENSMUST00000225221.1"; gene_type "protein_coding"; gene_status "KNOWN"; gene_name "Rbm24"; transcript_type "retained_intron"; transcript_status "KNOWN"; transcript_name "Rbm24-203"; exon_number "2"; exon_id "ENSMUSE00000279047.1"; talon_gene "38642"; talon_transcript "100433"; talon_exon "520185"; ccdsid "CCDS36651.1"; exon_status "KNOWN"; level "2"; protein_id "ENSMUSP00000043120.3"; source "HAVANA"; tag "CCDS";
chr13	HAVANA	exon	46428954	46428982	.	+	.	gene_id "ENSMUSG00000038132.6"; transcript_id "ENSMUST00000225221.1"; gene_type "protein_coding"; gene_status "KNOWN"; gene_name "Rbm24"; transcript_type "retained_intron"; transcript_status "KNOWN"; transcript_name "Rbm24-203"; exon_number "3"; exon_id "ENSMUSE00001427029.1"; talon_gene "38642"; talon_transcript "100433"; talon_exon "520189"; exon_status "KNOWN"; level "2"; source "HAVANA";
chr13	HAVANA	transcript	46420518	46429171	.	+	.	gene_id "ENSMUSG00000038132.6"; transcript_id "ENSMUST00000225727.1"; gene_name "Rbm24"; gene_status "KNOWN"; gene_type "protein_coding"; transcript_type "processed_transcript"; transcript_status "KNOWN"; transcript_name "Rbm24-204"; talon_gene "38642"; talon_transcript "100434"; havana_transcript "OTTMUST00000163976.1"; level "2"; source "HAVANA";
chr13	HAVANA	exon	46420518	46420597	.	+	.	gene_id "ENSMUSG00000038132.6"; transcript_id "ENSMUST00000225727.1"; gene_type "protein_coding"; gene_status "KNOWN"; gene_name "Rbm24"; transcript_type "processed_transcript"; transcript_status "KNOWN"; transcript_name "Rbm24-204"; exon_number "1"; exon_id "ENSMUSE00001427182.1"; talon_gene "38642"; talon_transcript "100434"; talon_exon "520190"; exon_status "KNOWN"; level "2"; source "HAVANA";
chr13	HAVANA	exon	46421851	46421905	.	+	.	gene_id "ENSMUSG00000038132.6"; transcript_id "ENSMUST00000225727.1"; gene_type "protein_coding"; gene_status "KNOWN"; gene_name "Rbm24"; transcript_type "processed_transcript"; transcript_status "KNOWN"; transcript_name "Rbm24-204"; exon_number "2"; exon_id "ENSMUSE00000279047.1"; talon_gene "38642"; talon_transcript "100434"; talon_exon "520185"; ccdsid "CCDS36651.1"; exon_status "KNOWN"; level "2"; protein_id "ENSMUSP00000043120.3"; source "HAVANA"; tag "CCDS";
chr13	HAVANA	exon	46428954	46429171	.	+	.	gene_id "ENSMUSG00000038132.6"; transcript_id "ENSMUST00000225727.1"; gene_type "protein_coding"; gene_status "KNOWN"; gene_name "Rbm24"; transcript_type "processed_transcript"; transcript_status "KNOWN"; transcript_name "Rbm24-204"; exon_number "3"; exon_id "ENSMUSE00001425221.1"; talon_gene "38642"; talon_transcript "100434"; talon_exon "520192"; exon_status "KNOWN"; level "2"; source "HAVANA";
chr13	HAVANA	gene	46501848	46649635	.	+	.	gene_id "ENSMUSG00000021373.16"; gene_name "Cap2"; gene_status "KNOWN"; gene_type "protein_coding"; talon_gene "38644"; havana_gene "OTTMUSG00000029305.2"; level "2"; tag "ncRNA_host";
chr13	HAVANA	transcript	46501848	46650281	.	+	.	gene_id "ENSMUSG00000021373.16"; transcript_id "ENSMUST00000021802.15"; gene_name "Cap2"; gene_status "KNOWN"; gene_type "protein_coding"; transcript_type "protein_coding"; transcript_status "KNOWN"; transcript_name "Cap2-201"; talon_gene "38644"; talon_transcript "100439"; ccdsid "CCDS26484.1"; havana_transcript "OTTMUST00000072619.2"; level "2"; protein_id "ENSMUSP00000021802.8"; source "HAVANA"; tag "CCDS"; transcript_support_level "1";
chr13	HAVANA	exon	46501848	46502211	.	+	.	gene_id "ENSMUSG00000021373.16"; transcript_id "ENSMUST00000021802.15"; gene_type "protein_coding"; gene_status "KNOWN"; gene_name "Cap2"; transcript_type "protein_coding"; transcript_status "KNOWN"; transcript_name "Cap2-201"; exon_number "1"; exon_id "ENSMUSE00000571069.2"; talon_gene "38644"; talon_transcript "100439"; talon_exon "520214"; ccdsid "CCDS26484.1"; exon_status "KNOWN"; level "2"; protein_id "ENSMUSP00000021802.8"; source "HAVANA"; tag "CCDS";
chr13	HAVANA	exon	46525415	46525536	.	+	.	gene_id "ENSMUSG00000021373.16"; transcript_id "ENSMUST00000021802.15"; gene_type "protein_coding"; gene_status "KNOWN"; gene_name "Cap2"; transcript_type "protein_coding"; transcript_status "KNOWN"; transcript_name "Cap2-201"; exon_number "2"; exon_id "ENSMUSE00000278926.4"; talon_gene "38644"; talon_transcript "100439"; talon_exon "520216"; ccdsid "CCDS26484.1"; exon_status "KNOWN"; level "2"; protein_id "ENSMUSP00000021802.8"; source "HAVANA"; tag "CCDS";
chr13	HAVANA	exon	46530977	46531077	.	+	.	gene_id "ENSMUSG00000021373.16"; transcript_id "ENSMUST00000021802.15"; gene_type "protein_coding"; gene_status "KNOWN"; gene_name "Cap2"; transcript_type "protein_coding"; transcript_status "KNOWN"; transcript_name "Cap2-201"; exon_number "3"; exon_id "ENSMUSE00000278920.3"; talon_gene "38644"; talon_transcript "100439"; talon_exon "520218"; ccdsid "CCDS26484.1"; exon_status "KNOWN"; level "2"; protein_id "ENSMUSP00000021802.8"; source "HAVANA"; tag "CCDS";
chr13	HAVANA	exon	46560504	46560581	.	+	.	gene_id "ENSMUSG00000021373.16"; transcript_id "ENSMUST00000021802.15"; gene_type "protein_coding"; gene_status "KNOWN"; gene_name "Cap2"; transcript_type "protein_coding"; transcript_status "KNOWN"; transcript_name "Cap2-201"; exon_number "4"; exon_id "ENSMUSE00000490873.2"; talon_gene "38644"; talon_transcript "100439"; talon_exon "520220"; ccdsid "CCDS26484.1"; exon_status "KNOWN"; level "2"; protein_id "ENSMUSP00000021802.8"; source "HAVANA"; tag "CCDS";
chr13	HAVANA	exon	46609596	46609739	.	+	.	gene_id "ENSMUSG00000021373.16"; transcript_id "ENSMUST00000021802.15"; gene_type "protein_coding"; gene_status "KNOWN"; gene_name "Cap2"; transcript_type "protein_coding"; transcript_status "KNOWN"; transcript_name "Cap2-201"; exon_number "5"; exon_id "ENSMUSE00000278905.3"; talon_gene "38644"; talon_transcript "100439"; talon_exon "520222"; ccdsid "CCDS26484.1"; exon_status "KNOWN"; level "2"; protein_id "ENSMUSP00000021802.8"; source "HAVANA"; tag "CCDS";
chr13	HAVANA	exon	46610064	46610149	.	+	.	gene_id "ENSMUSG00000021373.16"; transcript_id "ENSMUST00000021802.15"; gene_type "protein_coding"; gene_status "KNOWN"; gene_name "Cap2"; transcript_type "protein_coding"; transcript_status "KNOWN"; transcript_name "Cap2-201"; exon_number "6"; exon_id "ENSMUSE00000117408.1"; talon_gene "38644"; talon_transcript "100439"; talon_exon "520224"; ccdsid "CCDS26484.1"; exon_status "KNOWN"; level "2"; protein_id "ENSMUSP00000021802.8"; source "HAVANA"; tag "CCDS";
chr13	HAVANA	exon	46615250	46615355	.	+	.	gene_id "ENSMUSG00000021373.16"; transcript_id "ENSMUST00000021802.15"; gene_type "protein_coding"; gene_status "KNOWN"; gene_name "Cap2"; transcript_type "protein_coding"; transcript_status "KNOWN"; transcript_name "Cap2-201"; exon_number "7"; exon_id "ENSMUSE00000117401.1"; talon_gene "38644"; talon_transcript "100439"; talon_exon "520226"; ccdsid "CCDS26484.1"; exon_status "KNOWN"; level "2"; protein_id "ENSMUSP00000021802.8"; source "HAVANA"; tag "CCDS";
chr13	HAVANA	exon	46635621	46635810	.	+	.	gene_id "ENSMUSG00000021373.16"; transcript_id "ENSMUST00000021802.15"; gene_type "protein_coding"; gene_status "KNOWN"; gene_name "Cap2"; transcript_type "protein_coding"; transcript_status "KNOWN"; transcript_name "Cap2-201"; exon_number "8"; exon_id "ENSMUSE00000117405.1"; talon_gene "38644"; talon_transcript "100439"; talon_exon "520228"; ccdsid "CCDS26484.1"; exon_status "KNOWN"; level "2"; protein_id "ENSMUSP00000021802.8"; source "HAVANA"; tag "CCDS";
chr13	HAVANA	exon	46637849	46638021	.	+	.	gene_id "ENSMUSG00000021373.16"; transcript_id "ENSMUST00000021802.15"; gene_type "protein_coding"; gene_status "KNOWN"; gene_name "Cap2"; transcript_type "protein_coding"; transcript_status "KNOWN"; transcript_name "Cap2-201"; exon_number "9"; exon_id "ENSMUSE00000117406.1"; talon_gene "38644"; talon_transcript "100439"; talon_exon "520230"; ccdsid "CCDS26484.1"; exon_status "KNOWN"; level "2"; protein_id "ENSMUSP00000021802.8"; source "HAVANA"; tag "CCDS";
chr13	HAVANA	exon	46639823	46639946	.	+	.	gene_id "ENSMUSG00000021373.16"; transcript_id "ENSMUST00000021802.15"; gene_type "protein_coding"; gene_status "KNOWN"; gene_name "Cap2"; transcript_type "protein_coding"; transcript_status "KNOWN"; transcript_name "Cap2-201"; exon_number "10"; exon_id "ENSMUSE00000117404.1"; talon_gene "38644"; talon_transcript "100439"; talon_exon "520232"; ccdsid "CCDS26484.1"; exon_status "KNOWN"; level "2"; protein_id "ENSMUSP00000021802.8"; source "HAVANA"; tag "CCDS";
chr13	HAVANA	exon	46640040	46640122	.	+	.	gene_id "ENSMUSG00000021373.16"; transcript_id "ENSMUST00000021802.15"; gene_type "protein_coding"; gene_status "KNOWN"; gene_name "Cap2"; transcript_type "protein_coding"; transcript_status "KNOWN"; transcript_name "Cap2-201"; exon_number "11"; exon_id "ENSMUSE00000571068.1"; talon_gene "38644"; talon_transcript "100439"; talon_exon "520234"; ccdsid "CCDS26484.1"; exon_status "KNOWN"; level "2"; protein_id "ENSMUSP00000021802.8"; source "HAVANA"; tag "CCDS";
chr13	HAVANA	exon	46646526	46646666	.	+	.	gene_id "ENSMUSG00000021373.16"; transcript_id "ENSMUST00000021802.15"; gene_type "protein_coding"; gene_status "KNOWN"; gene_name "Cap2"; transcript_type "protein_coding"; transcript_status "KNOWN"; transcript_name "Cap2-201"; exon_number "12"; exon_id "ENSMUSE00000117402.1"; talon_gene "38644"; talon_transcript "100439"; talon_exon "520236"; ccdsid "CCDS26484.1"; exon_status "KNOWN"; level "2"; protein_id "ENSMUSP00000021802.8"; source "HAVANA"; tag "CCDS";
chr13	HAVANA	exon	46648281	46650281	.	+	.	gene_id "ENSMUSG00000021373.16"; transcript_id "ENSMUST00000021802.15"; gene_type "protein_coding"; gene_status "KNOWN"; gene_name "Cap2"; transcript_type "protein_coding"; transcript_status "KNOWN"; transcript_name "Cap2-201"; exon_number "13"; exon_id "ENSMUSE00000278846.8"; talon_gene "38644"; talon_transcript "100439"; talon_exon "520238"; ccdsid "CCDS26484.1"; exon_status "KNOWN"; level "2"; protein_id "ENSMUSP00000021802.8"; source "HAVANA"; tag "CCDS";
chr13	HAVANA	transcript	46502125	46649635	.	+	.	gene_id "ENSMUSG00000021373.16"; transcript_id "ENSMUST00000119341.1"; gene_name "Cap2"; gene_status "KNOWN"; gene_type "protein_coding"; transcript_type "protein_coding"; transcript_status "KNOWN"; transcript_name "Cap2-202"; talon_gene "38644"; talon_transcript "100440"; havana_transcript "OTTMUST00000072620.1"; level "2"; protein_id "ENSMUSP00000112952.1"; source "HAVANA"; tag "basic"; transcript_support_level "1";
chr13	HAVANA	exon	46502125	46502211	.	+	.	gene_id "ENSMUSG00000021373.16"; transcript_id "ENSMUST00000119341.1"; gene_type "protein_coding"; gene_status "KNOWN"; gene_name "Cap2"; transcript_type "protein_coding"; transcript_status "KNOWN"; transcript_name "Cap2-202"; exon_number "1"; exon_id "ENSMUSE00000718498.1"; talon_gene "38644"; talon_transcript "100440"; talon_exon "520239"; exon_status "KNOWN"; level "2"; protein_id "ENSMUSP00000112952.1"; source "HAVANA"; tag "basic";
chr13	HAVANA	exon	46525415	46525536	.	+	.	gene_id "ENSMUSG00000021373.16"; transcript_id "ENSMUST00000119341.1"; gene_type "protein_coding"; gene_status "KNOWN"; gene_name "Cap2"; transcript_type "protein_coding"; transcript_status "KNOWN"; transcript_name "Cap2-202"; exon_number "2"; exon_id "ENSMUSE00000278926.4"; talon_gene "38644"; talon_transcript "100440"; talon_exon "520216"; ccdsid "CCDS26484.1"; exon_status "KNOWN"; level "2"; protein_id "ENSMUSP00000021802.8"; source "HAVANA"; tag "CCDS";
chr13	HAVANA	exon	46530977	46531077	.	+	.	gene_id "ENSMUSG00000021373.16"; transcript_id "ENSMUST00000119341.1"; gene_type "protein_coding"; gene_status "KNOWN"; gene_name "Cap2"; transcript_type "protein_coding"; transcript_status "KNOWN"; transcript_name "Cap2-202"; exon_number "3"; exon_id "ENSMUSE00000278920.3"; talon_gene "38644"; talon_transcript "100440"; talon_exon "520218"; ccdsid "CCDS26484.1"; exon_status "KNOWN"; level "2"; protein_id "ENSMUSP00000021802.8"; source "HAVANA"; tag "CCDS";
chr13	HAVANA	exon	46560504	46560581	.	+	.	gene_id "ENSMUSG00000021373.16"; transcript_id "ENSMUST00000119341.1"; gene_type "protein_coding"; gene_status "KNOWN"; gene_name "Cap2"; transcript_type "protein_coding"; transcript_status "KNOWN"; transcript_name "Cap2-202"; exon_number "4"; exon_id "ENSMUSE00000490873.2"; talon_gene "38644"; talon_transcript "100440"; talon_exon "520220"; ccdsid "CCDS26484.1"; exon_status "KNOWN"; level "2"; protein_id "ENSMUSP00000021802.8"; source "HAVANA"; tag "CCDS";
chr13	HAVANA	exon	46635621	46635810	.	+	.	gene_id "ENSMUSG00000021373.16"; transcript_id "ENSMUST00000119341.1"; gene_type "protein_coding"; gene_status "KNOWN"; gene_name "Cap2"; transcript_type "protein_coding"; transcript_status "KNOWN"; transcript_name "Cap2-202"; exon_number "5"; exon_id "ENSMUSE00000117405.1"; talon_gene "38644"; talon_transcript "100440"; talon_exon "520228"; ccdsid "CCDS26484.1"; exon_status "KNOWN"; level "2"; protein_id "ENSMUSP00000021802.8"; source "HAVANA"; tag "CCDS";
chr13	HAVANA	exon	46637849	46638021	.	+	.	gene_id "ENSMUSG00000021373.16"; transcript_id "ENSMUST00000119341.1"; gene_type "protein_coding"; gene_status "KNOWN"; gene_name "Cap2"; transcript_type "protein_coding"; transcript_status "KNOWN"; transcript_name "Cap2-202"; exon_number "6"; exon_id "ENSMUSE00000117406.1"; talon_gene "38644"; talon_transcript "100440"; talon_exon "520230"; ccdsid "CCDS26484.1"; exon_status "KNOWN"; level "2"; protein_id "ENSMUSP00000021802.8"; source "HAVANA"; tag "CCDS";
chr13	HAVANA	exon	46639823	46639946	.	+	.	gene_id "ENSMUSG00000021373.16"; transcript_id "ENSMUST00000119341.1"; gene_type "protein_coding"; gene_status "KNOWN"; gene_name "Cap2"; transcript_type "protein_coding"; transcript_status "KNOWN"; transcript_name "Cap2-202"; exon_number "7"; exon_id "ENSMUSE00000117404.1"; talon_gene "38644"; talon_transcript "100440"; talon_exon "520232"; ccdsid "CCDS26484.1"; exon_status "KNOWN"; level "2"; protein_id "ENSMUSP00000021802.8"; source "HAVANA"; tag "CCDS";
chr13	HAVANA	exon	46640040	46640122	.	+	.	gene_id "ENSMUSG00000021373.16"; transcript_id "ENSMUST00000119341.1"; gene_type "protein_coding"; gene_status "KNOWN"; gene_name "Cap2"; transcript_type "protein_coding"; transcript_status "KNOWN"; transcript_name "Cap2-202"; exon_number "8"; exon_id "ENSMUSE00000571068.1"; talon_gene "38644"; talon_transcript "100440"; talon_exon "520234"; ccdsid "CCDS26484.1"; exon_status "KNOWN"; level "2"; protein_id "ENSMUSP00000021802.8"; source "HAVANA"; tag "CCDS";
chr13	HAVANA	exon	46646526	46646666	.	+	.	gene_id "ENSMUSG00000021373.16"; transcript_id "ENSMUST00000119341.1"; gene_type "protein_coding"; gene_status "KNOWN"; gene_name "Cap2"; transcript_type "protein_coding"; transcript_status "KNOWN"; transcript_name "Cap2-202"; exon_number "9"; exon_id "ENSMUSE00000117402.1"; talon_gene "38644"; talon_transcript "100440"; talon_exon "520236"; ccdsid "CCDS26484.1"; exon_status "KNOWN"; level "2"; protein_id "ENSMUSP00000021802.8"; source "HAVANA"; tag "CCDS";
chr13	HAVANA	exon	46648281	46649635	.	+	.	gene_id "ENSMUSG00000021373.16"; transcript_id "ENSMUST00000119341.1"; gene_type "protein_coding"; gene_status "KNOWN"; gene_name "Cap2"; transcript_type "protein_coding"; transcript_status "KNOWN"; transcript_name "Cap2-202"; exon_number "10"; exon_id "ENSMUSE00000719471.1"; talon_gene "38644"; talon_transcript "100440"; talon_exon "520241"; exon_status "KNOWN"; level "2"; protein_id "ENSMUSP00000112952.1"; source "HAVANA"; tag "basic";
chr13	ENSEMBL	gene	46518684	46518761	.	+	.	gene_id "ENSMUSG00000087913.1"; gene_name "Gm24915"; gene_status "KNOWN"; gene_type "rRNA"; talon_gene "38645"; level "3";
chr13	ENSEMBL	transcript	46518684	46518761	.	+	.	gene_id "ENSMUSG00000087913.1"; transcript_id "ENSMUST00000157288.1"; gene_name "Gm24915"; gene_status "KNOWN"; gene_type "rRNA"; transcript_type "rRNA"; transcript_status "KNOWN"; transcript_name "Gm24915-201"; talon_gene "38645"; talon_transcript "100444"; level "3"; source "ENSEMBL"; tag "basic"; transcript_support_level "NA";
chr13	ENSEMBL	exon	46518684	46518761	.	+	.	gene_id "ENSMUSG00000087913.1"; transcript_id "ENSMUST00000157288.1"; gene_type "rRNA"; gene_status "KNOWN"; gene_name "Gm24915"; transcript_type "rRNA"; transcript_status "KNOWN"; transcript_name "Gm24915-201"; exon_number "1"; exon_id "ENSMUSE00000846423.1"; talon_gene "38645"; talon_transcript "100444"; talon_exon "520252"; exon_status "KNOWN"; level "3"; source "ENSEMBL"; tag "basic";
chr13	HAVANA	gene	46669522	46678056	.	+	.	gene_id "ENSMUSG00000069237.8"; gene_name "Fam8a1"; gene_status "KNOWN"; gene_type "protein_coding"; talon_gene "38647"; havana_gene "OTTMUSG00000027736.1"; level "2";
chr13	HAVANA	transcript	46669522	46678056	.	+	.	gene_id "ENSMUSG00000069237.8"; transcript_id "ENSMUST00000099547.3"; gene_name "Fam8a1"; gene_status "KNOWN"; gene_type "protein_coding"; transcript_type "protein_coding"; transcript_status "KNOWN"; transcript_name "Fam8a1-201"; talon_gene "38647"; talon_transcript "100446"; ccdsid "CCDS26485.1"; havana_transcript "OTTMUST00000068637.1"; level "2"; protein_id "ENSMUSP00000097144.3"; source "HAVANA"; tag "CCDS"; transcript_support_level "1";
chr13	HAVANA	exon	46669522	46670255	.	+	.	gene_id "ENSMUSG00000069237.8"; transcript_id "ENSMUST00000099547.3"; gene_type "protein_coding"; gene_status "KNOWN"; gene_name "Fam8a1"; transcript_type "protein_coding"; transcript_status "KNOWN"; transcript_name "Fam8a1-201"; exon_number "1"; exon_id "ENSMUSE00000615946.3"; talon_gene "38647"; talon_transcript "100446"; talon_exon "520256"; ccdsid "CCDS26485.1"; exon_status "KNOWN"; level "2"; protein_id "ENSMUSP00000097144.3"; source "HAVANA"; tag "CCDS";
chr13	HAVANA	exon	46671209	46671329	.	+	.	gene_id "ENSMUSG00000069237.8"; transcript_id "ENSMUST00000099547.3"; gene_type "protein_coding"; gene_status "KNOWN"; gene_name "Fam8a1"; transcript_type "protein_coding"; transcript_status "KNOWN"; transcript_name "Fam8a1-201"; exon_number "2"; exon_id "ENSMUSE00000571066.1"; talon_gene "38647"; talon_transcript "100446"; talon_exon "520258"; ccdsid "CCDS26485.1"; exon_status "KNOWN"; level "2"; protein_id "ENSMUSP00000097144.3"; source "HAVANA"; tag "CCDS";
chr13	HAVANA	exon	46673546	46673669	.	+	.	gene_id "ENSMUSG00000069237.8"; transcript_id "ENSMUST00000099547.3"; gene_type "protein_coding"; gene_status "KNOWN"; gene_name "Fam8a1"; transcript_type "protein_coding"; transcript_status "KNOWN"; transcript_name "Fam8a1-201"; exon_number "3"; exon_id "ENSMUSE00000571065.1"; talon_gene "38647"; talon_transcript "100446"; talon_exon "520260"; ccdsid "CCDS26485.1"; exon_status "KNOWN"; level "2"; protein_id "ENSMUSP00000097144.3"; source "HAVANA"; tag "CCDS";
chr13	HAVANA	exon	46674253	46674392	.	+	.	gene_id "ENSMUSG00000069237.8"; transcript_id "ENSMUST00000099547.3"; gene_type "protein_coding"; gene_status "KNOWN"; gene_name "Fam8a1"; transcript_type "protein_coding"; transcript_status "KNOWN"; transcript_name "Fam8a1-201"; exon_number "4"; exon_id "ENSMUSE00000571064.1"; talon_gene "38647"; talon_transcript "100446"; talon_exon "520262"; ccdsid "CCDS26485.1"; exon_status "KNOWN"; level "2"; protein_id "ENSMUSP00000097144.3"; source "HAVANA"; tag "CCDS";
chr13	HAVANA	exon	46675512	46678056	.	+	.	gene_id "ENSMUSG00000069237.8"; transcript_id "ENSMUST00000099547.3"; gene_type "protein_coding"; gene_status "KNOWN"; gene_name "Fam8a1"; transcript_type "protein_coding"; transcript_status "KNOWN"; transcript_name "Fam8a1-201"; exon_number "5"; exon_id "ENSMUSE00000745988.1"; talon_gene "38647"; talon_transcript "100446"; talon_exon "520264"; ccdsid "CCDS26485.1"; exon_status "KNOWN"; level "2"; protein_id "ENSMUSP00000097144.3"; source "HAVANA"; tag "CCDS";
chr13	TALON	transcript	46675512	46678056	.	+	.	gene_id "ENSMUSG00000069237.8"; transcript_id "ENCODEMT000211389"; gene_name "Fam8a1"; gene_status "KNOWN"; gene_type "protein_coding"; transcript_status "NOVEL"; transcript_name "ENCODEMT000211389"; talon_gene "38647"; talon_transcript "211389"; ISM_to_IDs "100446,211385,211386,211387"; ISM_transcript "TRUE";
chr13	HAVANA	exon	46675512	46678056	.	+	.	gene_id "ENSMUSG00000069237.8"; transcript_id "ENCODEMT000211389"; gene_type "protein_coding"; gene_status "KNOWN"; gene_name "Fam8a1"; transcript_status "NOVEL"; transcript_name "ENCODEMT000211389"; exon_number "1"; exon_id "ENSMUSE00000745988.1"; talon_gene "38647"; talon_transcript "211389"; talon_exon "520264"; ccdsid "CCDS26485.1"; exon_status "KNOWN"; level "2"; protein_id "ENSMUSP00000097144.3"; source "HAVANA"; tag "CCDS";
chr13	HAVANA	gene	46679905	46681952	.	-	.	gene_id "ENSMUSG00000021374.10"; gene_name "Nup153"; gene_status "KNOWN"; gene_type "protein_coding"; talon_gene "38648"; havana_gene "OTTMUSG00000043310.3"; level "2";
chr13	HAVANA	transcript	46679905	46727940	.	-	.	gene_id "ENSMUSG00000021374.10"; transcript_id "ENSMUST00000021803.9"; gene_name "Nup153"; gene_status "KNOWN"; gene_type "protein_coding"; transcript_type "protein_coding"; transcript_status "KNOWN"; transcript_name "Nup153-201"; talon_gene "38648"; talon_transcript "100448"; ccdsid "CCDS26486.1"; havana_transcript "OTTMUST00000113630.1"; level "2"; protein_id "ENSMUSP00000021803.8"; source "HAVANA"; tag "CCDS"; transcript_support_level "1";
chr13	HAVANA	exon	46727360	46727940	.	-	.	gene_id "ENSMUSG00000021374.10"; transcript_id "ENSMUST00000021803.9"; gene_type "protein_coding"; gene_status "KNOWN"; gene_name "Nup153"; transcript_type "protein_coding"; transcript_status "KNOWN"; transcript_name "Nup153-201"; exon_number "1"; exon_id "ENSMUSE00000473008.3"; talon_gene "38648"; talon_transcript "100448"; talon_exon "520267"; ccdsid "CCDS26486.1"; exon_status "KNOWN"; level "2"; protein_id "ENSMUSP00000021803.8"; source "HAVANA"; tag "CCDS";
chr13	HAVANA	exon	46717101	46717323	.	-	.	gene_id "ENSMUSG00000021374.10"; transcript_id "ENSMUST00000021803.9"; gene_type "protein_coding"; gene_status "KNOWN"; gene_name "Nup153"; transcript_type "protein_coding"; transcript_status "KNOWN"; transcript_name "Nup153-201"; exon_number "2"; exon_id "ENSMUSE00000456072.1"; talon_gene "38648"; talon_transcript "100448"; talon_exon "520269"; ccdsid "CCDS26486.1"; exon_status "KNOWN"; level "2"; protein_id "ENSMUSP00000021803.8"; source "HAVANA"; tag "CCDS";
chr13	HAVANA	exon	46713621	46713869	.	-	.	gene_id "ENSMUSG00000021374.10"; transcript_id "ENSMUST00000021803.9"; gene_type "protein_coding"; gene_status "KNOWN"; gene_name "Nup153"; transcript_type "protein_coding"; transcript_status "KNOWN"; transcript_name "Nup153-201"; exon_number "3"; exon_id "ENSMUSE00000456067.1"; talon_gene "38648"; talon_transcript "100448"; talon_exon "520271"; ccdsid "CCDS26486.1"; exon_status "KNOWN"; level "2"; protein_id "ENSMUSP00000021803.8"; source "HAVANA"; tag "CCDS";
chr13	HAVANA	exon	46712841	46712980	.	-	.	gene_id "ENSMUSG00000021374.10"; transcript_id "ENSMUST00000021803.9"; gene_type "protein_coding"; gene_status "KNOWN"; gene_name "Nup153"; transcript_type "protein_coding"; transcript_status "KNOWN"; transcript_name "Nup153-201"; exon_number "4"; exon_id "ENSMUSE00001258923.1"; talon_gene "38648"; talon_transcript "100448"; talon_exon "520273"; ccdsid "CCDS26486.1"; exon_status "KNOWN"; level "2"; protein_id "ENSMUSP00000021803.8"; source "HAVANA"; tag "CCDS";
chr13	HAVANA	exon	46712633	46712761	.	-	.	gene_id "ENSMUSG00000021374.10"; transcript_id "ENSMUST00000021803.9"; gene_type "protein_coding"; gene_status "KNOWN"; gene_name "Nup153"; transcript_type "protein_coding"; transcript_status "KNOWN"; transcript_name "Nup153-201"; exon_number "5"; exon_id "ENSMUSE00001280632.1"; talon_gene "38648"; talon_transcript "100448"; talon_exon "520275"; ccdsid "CCDS26486.1"; exon_status "KNOWN"; level "2"; protein_id "ENSMUSP00000021803.8"; source "HAVANA"; tag "CCDS";
chr13	HAVANA	exon	46709912	46710028	.	-	.	gene_id "ENSMUSG00000021374.10"; transcript_id "ENSMUST00000021803.9"; gene_type "protein_coding"; gene_status "KNOWN"; gene_name "Nup153"; transcript_type "protein_coding"; transcript_status "KNOWN"; transcript_name "Nup153-201"; exon_number "6"; exon_id "ENSMUSE00000456049.1"; talon_gene "38648"; talon_transcript "100448"; talon_exon "520277"; ccdsid "CCDS26486.1"; exon_status "KNOWN"; level "2"; protein_id "ENSMUSP00000021803.8"; source "HAVANA"; tag "CCDS";
chr13	HAVANA	exon	46709766	46709810	.	-	.	gene_id "ENSMUSG00000021374.10"; transcript_id "ENSMUST00000021803.9"; gene_type "protein_coding"; gene_status "KNOWN"; gene_name "Nup153"; transcript_type "protein_coding"; transcript_status "KNOWN"; transcript_name "Nup153-201"; exon_number "7"; exon_id "ENSMUSE00000456044.1"; talon_gene "38648"; talon_transcript "100448"; talon_exon "520279"; ccdsid "CCDS26486.1"; exon_status "KNOWN"; level "2"; protein_id "ENSMUSP00000021803.8"; source "HAVANA"; tag "CCDS";
chr13	HAVANA	exon	46709629	46709682	.	-	.	gene_id "ENSMUSG00000021374.10"; transcript_id "ENSMUST00000021803.9"; gene_type "protein_coding"; gene_status "KNOWN"; gene_name "Nup153"; transcript_type "protein_coding"; transcript_status "KNOWN"; transcript_name "Nup153-201"; exon_number "8"; exon_id "ENSMUSE00000456039.1"; talon_gene "38648"; talon_transcript "100448"; talon_exon "520281"; ccdsid "CCDS26486.1"; exon_status "KNOWN"; level "2"; protein_id "ENSMUSP00000021803.8"; source "HAVANA"; tag "CCDS";
chr13	HAVANA	exon	46707747	46707893	.	-	.	gene_id "ENSMUSG00000021374.10"; transcript_id "ENSMUST00000021803.9"; gene_type "protein_coding"; gene_status "KNOWN"; gene_name "Nup153"; transcript_type "protein_coding"; transcript_status "KNOWN"; transcript_name "Nup153-201"; exon_number "9"; exon_id "ENSMUSE00000456035.1"; talon_gene "38648"; talon_transcript "100448"; talon_exon "520283"; ccdsid "CCDS26486.1"; exon_status "KNOWN"; level "2"; protein_id "ENSMUSP00000021803.8"; source "HAVANA"; tag "CCDS";
chr13	HAVANA	exon	46705169	46705215	.	-	.	gene_id "ENSMUSG00000021374.10"; transcript_id "ENSMUST00000021803.9"; gene_type "protein_coding"; gene_status "KNOWN"; gene_name "Nup153"; transcript_type "protein_coding"; transcript_status "KNOWN"; transcript_name "Nup153-201"; exon_number "10"; exon_id "ENSMUSE00000456030.1"; talon_gene "38648"; talon_transcript "100448"; talon_exon "520285"; ccdsid "CCDS26486.1"; exon_status "KNOWN"; level "2"; protein_id "ENSMUSP00000021803.8"; source "HAVANA"; tag "CCDS";
chr13	HAVANA	exon	46704640	46704766	.	-	.	gene_id "ENSMUSG00000021374.10"; transcript_id "ENSMUST00000021803.9"; gene_type "protein_coding"; gene_status "KNOWN"; gene_name "Nup153"; transcript_type "protein_coding"; transcript_status "KNOWN"; transcript_name "Nup153-201"; exon_number "11"; exon_id "ENSMUSE00000456023.1"; talon_gene "38648"; talon_transcript "100448"; talon_exon "520287"; ccdsid "CCDS26486.1"; exon_status "KNOWN"; level "2"; protein_id "ENSMUSP00000021803.8"; source "HAVANA"; tag "CCDS";
chr13	HAVANA	exon	46701604	46701738	.	-	.	gene_id "ENSMUSG00000021374.10"; transcript_id "ENSMUST00000021803.9"; gene_type "protein_coding"; gene_status "KNOWN"; gene_name "Nup153"; transcript_type "protein_coding"; transcript_status "KNOWN"; transcript_name "Nup153-201"; exon_number "12"; exon_id "ENSMUSE00000456017.1"; talon_gene "38648"; talon_transcript "100448"; talon_exon "520289"; ccdsid "CCDS26486.1"; exon_status "KNOWN"; level "2"; protein_id "ENSMUSP00000021803.8"; source "HAVANA"; tag "CCDS";
chr13	HAVANA	exon	46700989	46701087	.	-	.	gene_id "ENSMUSG00000021374.10"; transcript_id "ENSMUST00000021803.9"; gene_type "protein_coding"; gene_status "KNOWN"; gene_name "Nup153"; transcript_type "protein_coding"; transcript_status "KNOWN"; transcript_name "Nup153-201"; exon_number "13"; exon_id "ENSMUSE00001289294.1"; talon_gene "38648"; talon_transcript "100448"; talon_exon "520291"; ccdsid "CCDS26486.1"; exon_status "KNOWN"; level "2"; protein_id "ENSMUSP00000021803.8"; source "HAVANA"; tag "CCDS";
chr13	HAVANA	exon	46699649	46699733	.	-	.	gene_id "ENSMUSG00000021374.10"; transcript_id "ENSMUST00000021803.9"; gene_type "protein_coding"; gene_status "KNOWN"; gene_name "Nup153"; transcript_type "protein_coding"; transcript_status "KNOWN"; transcript_name "Nup153-201"; exon_number "14"; exon_id "ENSMUSE00001226706.1"; talon_gene "38648"; talon_transcript "100448"; talon_exon "520293"; ccdsid "CCDS26486.1"; exon_status "KNOWN"; level "2"; protein_id "ENSMUSP00000021803.8"; source "HAVANA"; tag "CCDS";
chr13	HAVANA	exon	46696646	46696768	.	-	.	gene_id "ENSMUSG00000021374.10"; transcript_id "ENSMUST00000021803.9"; gene_type "protein_coding"; gene_status "KNOWN"; gene_name "Nup153"; transcript_type "protein_coding"; transcript_status "KNOWN"; transcript_name "Nup153-201"; exon_number "15"; exon_id "ENSMUSE00000455997.1"; talon_gene "38648"; talon_transcript "100448"; talon_exon "520295"; ccdsid "CCDS26486.1"; exon_status "KNOWN"; level "2"; protein_id "ENSMUSP00000021803.8"; source "HAVANA"; tag "CCDS";
chr13	HAVANA	exon	46693512	46694117	.	-	.	gene_id "ENSMUSG00000021374.10"; transcript_id "ENSMUST00000021803.9"; gene_type "protein_coding"; gene_status "KNOWN"; gene_name "Nup153"; transcript_type "protein_coding"; transcript_status "KNOWN"; transcript_name "Nup153-201"; exon_number "16"; exon_id "ENSMUSE00000455992.1"; talon_gene "38648"; talon_transcript "100448"; talon_exon "520297"; ccdsid "CCDS26486.1"; exon_status "KNOWN"; level "2"; protein_id "ENSMUSP00000021803.8"; source "HAVANA"; tag "CCDS";
chr13	HAVANA	exon	46689059	46689250	.	-	.	gene_id "ENSMUSG00000021374.10"; transcript_id "ENSMUST00000021803.9"; gene_type "protein_coding"; gene_status "KNOWN"; gene_name "Nup153"; transcript_type "protein_coding"; transcript_status "KNOWN"; transcript_name "Nup153-201"; exon_number "17"; exon_id "ENSMUSE00000455985.1"; talon_gene "38648"; talon_transcript "100448"; talon_exon "520299"; ccdsid "CCDS26486.1"; exon_status "KNOWN"; level "2"; protein_id "ENSMUSP00000021803.8"; source "HAVANA"; tag "CCDS";
chr13	HAVANA	exon	46686623	46687498	.	-	.	gene_id "ENSMUSG00000021374.10"; transcript_id "ENSMUST00000021803.9"; gene_type "protein_coding"; gene_status "KNOWN"; gene_name "Nup153"; transcript_type "protein_coding"; transcript_status "KNOWN"; transcript_name "Nup153-201"; exon_number "18"; exon_id "ENSMUSE00000371063.2"; talon_gene "38648"; talon_transcript "100448"; talon_exon "520301"; ccdsid "CCDS26486.1"; exon_status "KNOWN"; level "2"; protein_id "ENSMUSP00000021803.8"; source "HAVANA"; tag "CCDS";
chr13	HAVANA	exon	46683883	46684236	.	-	.	gene_id "ENSMUSG00000021374.10"; transcript_id "ENSMUST00000021803.9"; gene_type "protein_coding"; gene_status "KNOWN"; gene_name "Nup153"; transcript_type "protein_coding"; transcript_status "KNOWN"; transcript_name "Nup153-201"; exon_number "19"; exon_id "ENSMUSE00000117415.1"; talon_gene "38648"; talon_transcript "100448"; talon_exon "520303"; ccdsid "CCDS26486.1"; exon_status "KNOWN"; level "2"; protein_id "ENSMUSP00000021803.8"; source "HAVANA"; tag "CCDS";
chr13	HAVANA	exon	46682997	46683269	.	-	.	gene_id "ENSMUSG00000021374.10"; transcript_id "ENSMUST00000021803.9"; gene_type "protein_coding"; gene_status "KNOWN"; gene_name "Nup153"; transcript_type "protein_coding"; transcript_status "KNOWN"; transcript_name "Nup153-201"; exon_number "20"; exon_id "ENSMUSE00000117418.1"; talon_gene "38648"; talon_transcript "100448"; talon_exon "520305"; ccdsid "CCDS26486.1"; exon_status "KNOWN"; level "2"; protein_id "ENSMUSP00000021803.8"; source "HAVANA"; tag "CCDS";
chr13	HAVANA	exon	46681524	46681692	.	-	.	gene_id "ENSMUSG00000021374.10"; transcript_id "ENSMUST00000021803.9"; gene_type "protein_coding"; gene_status "KNOWN"; gene_name "Nup153"; transcript_type "protein_coding"; transcript_status "KNOWN"; transcript_name "Nup153-201"; exon_number "21"; exon_id "ENSMUSE00000117414.1"; talon_gene "38648"; talon_transcript "100448"; talon_exon "520307"; ccdsid "CCDS26486.1"; exon_status "KNOWN"; level "2"; protein_id "ENSMUSP00000021803.8"; source "HAVANA"; tag "CCDS";
chr13	HAVANA	exon	46679905	46681242	.	-	.	gene_id "ENSMUSG00000021374.10"; transcript_id "ENSMUST00000021803.9"; gene_type "protein_coding"; gene_status "KNOWN"; gene_name "Nup153"; transcript_type "protein_coding"; transcript_status "KNOWN"; transcript_name "Nup153-201"; exon_number "22"; exon_id "ENSMUSE00000343569.7"; talon_gene "38648"; talon_transcript "100448"; talon_exon "520309"; ccdsid "CCDS26486.1"; exon_status "KNOWN"; level "2"; protein_id "ENSMUSP00000021803.8"; source "HAVANA"; tag "CCDS";
chr13	HAVANA	transcript	46681075	46681952	.	-	.	gene_id "ENSMUSG00000021374.10"; transcript_id "ENSMUST00000182156.1"; gene_name "Nup153"; gene_status "KNOWN"; gene_type "protein_coding"; transcript_type "retained_intron"; transcript_status "KNOWN"; transcript_name "Nup153-202"; talon_gene "38648"; talon_transcript "100449"; havana_transcript "OTTMUST00000113631.1"; level "2"; source "HAVANA"; transcript_support_level "1";
chr13	HAVANA	exon	46681524	46681952	.	-	.	gene_id "ENSMUSG00000021374.10"; transcript_id "ENSMUST00000182156.1"; gene_type "protein_coding"; gene_status "KNOWN"; gene_name "Nup153"; transcript_type "retained_intron"; transcript_status "KNOWN"; transcript_name "Nup153-202"; exon_number "1"; exon_id "ENSMUSE00001301739.1"; talon_gene "38648"; talon_transcript "100449"; talon_exon "520310"; exon_status "KNOWN"; level "2"; source "HAVANA";
chr13	HAVANA	exon	46681075	46681242	.	-	.	gene_id "ENSMUSG00000021374.10"; transcript_id "ENSMUST00000182156.1"; gene_type "protein_coding"; gene_status "KNOWN"; gene_name "Nup153"; transcript_type "retained_intron"; transcript_status "KNOWN"; transcript_name "Nup153-202"; exon_number "2"; exon_id "ENSMUSE00001220990.1"; talon_gene "38648"; talon_transcript "100449"; talon_exon "520311"; exon_status "KNOWN"; level "2"; source "HAVANA";
chr13	ENSEMBL	gene	46767520	46767649	.	-	.	gene_id "ENSMUSG00000064558.1"; gene_name "Gm24620"; gene_status "KNOWN"; gene_type "snoRNA"; talon_gene "38650"; level "3";
chr13	ENSEMBL	transcript	46767520	46767649	.	-	.	gene_id "ENSMUSG00000064558.1"; transcript_id "ENSMUST00000082624.1"; gene_name "Gm24620"; gene_status "KNOWN"; gene_type "snoRNA"; transcript_type "snoRNA"; transcript_status "KNOWN"; transcript_name "Gm24620-201"; talon_gene "38650"; talon_transcript "100466"; level "3"; source "ENSEMBL"; tag "basic"; transcript_support_level "NA";
chr13	ENSEMBL	exon	46767520	46767649	.	-	.	gene_id "ENSMUSG00000064558.1"; transcript_id "ENSMUST00000082624.1"; gene_type "snoRNA"; gene_status "KNOWN"; gene_name "Gm24620"; transcript_type "snoRNA"; transcript_status "KNOWN"; transcript_name "Gm24620-201"; exon_number "1"; exon_id "ENSMUSE00000521782.1"; talon_gene "38650"; talon_transcript "100466"; talon_exon "520435"; exon_status "KNOWN"; level "3"; source "ENSEMBL"; tag "basic";
chr13	HAVANA	gene	47012557	47014850	.	-	.	gene_id "ENSMUSG00000044231.3"; gene_name "Nhlrc1"; gene_status "KNOWN"; gene_type "protein_coding"; talon_gene "38657"; havana_gene "OTTMUSG00000068076.1"; level "2";
chr13	HAVANA	transcript	47012557	47014850	.	-	.	gene_id "ENSMUSG00000044231.3"; transcript_id "ENSMUST00000052747.3"; gene_name "Nhlrc1"; gene_status "KNOWN"; gene_type "protein_coding"; transcript_type "protein_coding"; transcript_status "KNOWN"; transcript_name "Nhlrc1-201"; talon_gene "38657"; talon_transcript "100476"; ccdsid "CCDS26487.1"; havana_transcript "OTTMUST00000164587.1"; level "2"; protein_id "ENSMUSP00000054990.2"; source "HAVANA"; tag "CCDS"; transcript_support_level "NA";
chr13	HAVANA	exon	47012557	47014850	.	-	.	gene_id "ENSMUSG00000044231.3"; transcript_id "ENSMUST00000052747.3"; gene_type "protein_coding"; gene_status "KNOWN"; gene_name "Nhlrc1"; transcript_type "protein_coding"; transcript_status "KNOWN"; transcript_name "Nhlrc1-201"; exon_number "1"; exon_id "ENSMUSE00000349849.3"; talon_gene "38657"; talon_transcript "100476"; talon_exon "520466"; ccdsid "CCDS26487.1"; exon_status "KNOWN"; level "2"; protein_id "ENSMUSP00000054990.2"; source "HAVANA"; tag "CCDS";
chr13	HAVANA	gene	47023543	47043210	.	-	.	gene_id "ENSMUSG00000021376.11"; gene_name "Tpmt"; gene_status "KNOWN"; gene_type "protein_coding"; talon_gene "38658"; havana_gene "OTTMUSG00000024764.4"; level "2";
chr13	HAVANA	transcript	47023543	47043210	.	-	.	gene_id "ENSMUSG00000021376.11"; transcript_id "ENSMUST00000021806.10"; gene_name "Tpmt"; gene_status "KNOWN"; gene_type "protein_coding"; transcript_type "protein_coding"; transcript_status "KNOWN"; transcript_name "Tpmt-201"; talon_gene "38658"; talon_transcript "100478"; ccdsid "CCDS26488.1"; havana_transcript "OTTMUST00000060976.2"; level "2"; protein_id "ENSMUSP00000021806.3"; source "HAVANA"; tag "CCDS"; transcript_support_level "1";
chr13	HAVANA	exon	47043104	47043210	.	-	.	gene_id "ENSMUSG00000021376.11"; transcript_id "ENSMUST00000021806.10"; gene_type "protein_coding"; gene_status "KNOWN"; gene_name "Tpmt"; transcript_type "protein_coding"; transcript_status "KNOWN"; transcript_name "Tpmt-201"; exon_number "1"; exon_id "ENSMUSE00000747893.1"; talon_gene "38658"; talon_transcript "100478"; talon_exon "520472"; ccdsid "CCDS26488.1"; exon_status "KNOWN"; level "2"; protein_id "ENSMUSP00000021806.3"; source "HAVANA"; tag "CCDS";
chr13	HAVANA	exon	47041399	47041579	.	-	.	gene_id "ENSMUSG00000021376.11"; transcript_id "ENSMUST00000021806.10"; gene_type "protein_coding"; gene_status "KNOWN"; gene_name "Tpmt"; transcript_type "protein_coding"; transcript_status "KNOWN"; transcript_name "Tpmt-201"; exon_number "2"; exon_id "ENSMUSE00001229230.1"; talon_gene "38658"; talon_transcript "100478"; talon_exon "520474"; ccdsid "CCDS26488.1"; exon_status "KNOWN"; level "2"; protein_id "ENSMUSP00000021806.3"; source "HAVANA"; tag "CCDS";
chr13	HAVANA	exon	47040104	47040196	.	-	.	gene_id "ENSMUSG00000021376.11"; transcript_id "ENSMUST00000021806.10"; gene_type "protein_coding"; gene_status "KNOWN"; gene_name "Tpmt"; transcript_type "protein_coding"; transcript_status "KNOWN"; transcript_name "Tpmt-201"; exon_number "3"; exon_id "ENSMUSE00000117444.1"; talon_gene "38658"; talon_transcript "100478"; talon_exon "520476"; ccdsid "CCDS26488.1"; exon_status "KNOWN"; level "2"; protein_id "ENSMUSP00000021806.3"; source "HAVANA"; tag "CCDS";
chr13	HAVANA	exon	47035895	47036027	.	-	.	gene_id "ENSMUSG00000021376.11"; transcript_id "ENSMUST00000021806.10"; gene_type "protein_coding"; gene_status "KNOWN"; gene_name "Tpmt"; transcript_type "protein_coding"; transcript_status "KNOWN"; transcript_name "Tpmt-201"; exon_number "4"; exon_id "ENSMUSE00001300483.1"; talon_gene "38658"; talon_transcript "100478"; talon_exon "520478"; ccdsid "CCDS26488.1"; exon_status "KNOWN"; level "2"; protein_id "ENSMUSP00000021806.3"; source "HAVANA"; tag "CCDS";
chr13	HAVANA	exon	47035021	47035073	.	-	.	gene_id "ENSMUSG00000021376.11"; transcript_id "ENSMUST00000021806.10"; gene_type "protein_coding"; gene_status "KNOWN"; gene_name "Tpmt"; transcript_type "protein_coding"; transcript_status "KNOWN"; transcript_name "Tpmt-201"; exon_number "5"; exon_id "ENSMUSE00001271619.1"; talon_gene "38658"; talon_transcript "100478"; talon_exon "520480"; ccdsid "CCDS26488.1"; exon_status "KNOWN"; level "2"; protein_id "ENSMUSP00000021806.3"; source "HAVANA"; tag "CCDS";
chr13	HAVANA	exon	47032418	47032492	.	-	.	gene_id "ENSMUSG00000021376.11"; transcript_id "ENSMUST00000021806.10"; gene_type "protein_coding"; gene_status "KNOWN"; gene_name "Tpmt"; transcript_type "protein_coding"; transcript_status "KNOWN"; transcript_name "Tpmt-201"; exon_number "6"; exon_id "ENSMUSE00001234854.1"; talon_gene "38658"; talon_transcript "100478"; talon_exon "520482"; ccdsid "CCDS26488.1"; exon_status "KNOWN"; level "2"; protein_id "ENSMUSP00000021806.3"; source "HAVANA"; tag "CCDS";
chr13	HAVANA	exon	47028882	47028967	.	-	.	gene_id "ENSMUSG00000021376.11"; transcript_id "ENSMUST00000021806.10"; gene_type "protein_coding"; gene_status "KNOWN"; gene_name "Tpmt"; transcript_type "protein_coding"; transcript_status "KNOWN"; transcript_name "Tpmt-201"; exon_number "7"; exon_id "ENSMUSE00001372383.1"; talon_gene "38658"; talon_transcript "100478"; talon_exon "520484"; ccdsid "CCDS26488.1"; exon_status "KNOWN"; level "2"; protein_id "ENSMUSP00000021806.3"; source "HAVANA"; tag "CCDS";
chr13	HAVANA	exon	47027252	47027296	.	-	.	gene_id "ENSMUSG00000021376.11"; transcript_id "ENSMUST00000021806.10"; gene_type "protein_coding"; gene_status "KNOWN"; gene_name "Tpmt"; transcript_type "protein_coding"; transcript_status "KNOWN"; transcript_name "Tpmt-201"; exon_number "8"; exon_id "ENSMUSE00001421734.1"; talon_gene "38658"; talon_transcript "100478"; talon_exon "520469"; ccdsid "CCDS26488.1"; exon_status "KNOWN"; level "2"; protein_id "ENSMUSP00000152893.1"; source "HAVANA"; tag "cds_start_NF";
chr13	HAVANA	exon	47023543	47025477	.	-	.	gene_id "ENSMUSG00000021376.11"; transcript_id "ENSMUST00000021806.10"; gene_type "protein_coding"; gene_status "KNOWN"; gene_name "Tpmt"; transcript_type "protein_coding"; transcript_status "KNOWN"; transcript_name "Tpmt-201"; exon_number "9"; exon_id "ENSMUSE00000117440.4"; talon_gene "38658"; talon_transcript "100478"; talon_exon "520486"; ccdsid "CCDS26488.1"; exon_status "KNOWN"; level "2"; protein_id "ENSMUSP00000021806.3"; source "HAVANA"; tag "CCDS";
chr13	HAVANA	gene	47043499	47085279	.	+	.	gene_id "ENSMUSG00000038080.17"; gene_name "Kdm1b"; gene_status "KNOWN"; gene_type "protein_coding"; talon_gene "38660"; havana_gene "OTTMUSG00000024759.4"; level "2";
chr13	HAVANA	transcript	47043499	47085279	.	+	.	gene_id "ENSMUSG00000038080.17"; transcript_id "ENSMUST00000037025.15"; gene_name "Kdm1b"; gene_status "KNOWN"; gene_type "protein_coding"; transcript_type "protein_coding"; transcript_status "KNOWN"; transcript_name "Kdm1b-201"; talon_gene "38660"; talon_transcript "100486"; ccdsid "CCDS26489.1"; havana_transcript "OTTMUST00000060967.3"; level "2"; protein_id "ENSMUSP00000038373.8"; source "HAVANA"; tag "CCDS"; transcript_support_level "1";
chr13	HAVANA	exon	47043499	47043670	.	+	.	gene_id "ENSMUSG00000038080.17"; transcript_id "ENSMUST00000037025.15"; gene_type "protein_coding"; gene_status "KNOWN"; gene_name "Kdm1b"; transcript_type "protein_coding"; transcript_status "KNOWN"; transcript_name "Kdm1b-201"; exon_number "1"; exon_id "ENSMUSE00000798407.1"; talon_gene "38660"; talon_transcript "100486"; talon_exon "520505"; ccdsid "CCDS26489.1"; exon_status "KNOWN"; level "2"; protein_id "ENSMUSP00000038373.8"; source "HAVANA"; tag "CCDS";
chr13	HAVANA	exon	47047903	47048002	.	+	.	gene_id "ENSMUSG00000038080.17"; transcript_id "ENSMUST00000037025.15"; gene_type "protein_coding"; gene_status "KNOWN"; gene_name "Kdm1b"; transcript_type "protein_coding"; transcript_status "KNOWN"; transcript_name "Kdm1b-201"; exon_number "2"; exon_id "ENSMUSE00000342868.1"; talon_gene "38660"; talon_transcript "100486"; talon_exon "520507"; ccdsid "CCDS26489.1"; exon_status "KNOWN"; level "2"; protein_id "ENSMUSP00000038373.8"; source "HAVANA"; tag "CCDS";
chr13	HAVANA	exon	47049178	47049305	.	+	.	gene_id "ENSMUSG00000038080.17"; transcript_id "ENSMUST00000037025.15"; gene_type "protein_coding"; gene_status "KNOWN"; gene_name "Kdm1b"; transcript_type "protein_coding"; transcript_status "KNOWN"; transcript_name "Kdm1b-201"; exon_number "3"; exon_id "ENSMUSE00000360182.1"; talon_gene "38660"; talon_transcript "100486"; talon_exon "520509"; ccdsid "CCDS26489.1"; exon_status "KNOWN"; level "2"; protein_id "ENSMUSP00000038373.8"; source "HAVANA"; tag "CCDS";
chr13	HAVANA	exon	47050610	47050699	.	+	.	gene_id "ENSMUSG00000038080.17"; transcript_id "ENSMUST00000037025.15"; gene_type "protein_coding"; gene_status "KNOWN"; gene_name "Kdm1b"; transcript_type "protein_coding"; transcript_status "KNOWN"; transcript_name "Kdm1b-201"; exon_number "4"; exon_id "ENSMUSE00000385326.1"; talon_gene "38660"; talon_transcript "100486"; talon_exon "520511"; ccdsid "CCDS26489.1"; exon_status "KNOWN"; level "2"; protein_id "ENSMUSP00000038373.8"; source "HAVANA"; tag "CCDS";
chr13	HAVANA	exon	47051789	47051900	.	+	.	gene_id "ENSMUSG00000038080.17"; transcript_id "ENSMUST00000037025.15"; gene_type "protein_coding"; gene_status "KNOWN"; gene_name "Kdm1b"; transcript_type "protein_coding"; transcript_status "KNOWN"; transcript_name "Kdm1b-201"; exon_number "5"; exon_id "ENSMUSE00000352235.1"; talon_gene "38660"; talon_transcript "100486"; talon_exon "520513"; ccdsid "CCDS26489.1"; exon_status "KNOWN"; level "2"; protein_id "ENSMUSP00000038373.8"; source "HAVANA"; tag "CCDS";
chr13	HAVANA	exon	47053619	47053735	.	+	.	gene_id "ENSMUSG00000038080.17"; transcript_id "ENSMUST00000037025.15"; gene_type "protein_coding"; gene_status "KNOWN"; gene_name "Kdm1b"; transcript_type "protein_coding"; transcript_status "KNOWN"; transcript_name "Kdm1b-201"; exon_number "6"; exon_id "ENSMUSE00000376611.1"; talon_gene "38660"; talon_transcript "100486"; talon_exon "520515"; ccdsid "CCDS26489.1"; exon_status "KNOWN"; level "2"; protein_id "ENSMUSP00000038373.8"; source "HAVANA"; tag "CCDS";
chr13	HAVANA	exon	47058776	47058814	.	+	.	gene_id "ENSMUSG00000038080.17"; transcript_id "ENSMUST00000037025.15"; gene_type "protein_coding"; gene_status "KNOWN"; gene_name "Kdm1b"; transcript_type "protein_coding"; transcript_status "KNOWN"; transcript_name "Kdm1b-201"; exon_number "7"; exon_id "ENSMUSE00000344195.1"; talon_gene "38660"; talon_transcript "100486"; talon_exon "520517"; ccdsid "CCDS26489.1"; exon_status "KNOWN"; level "2"; protein_id "ENSMUSP00000038373.8"; source "HAVANA"; tag "CCDS";
chr13	HAVANA	exon	47060753	47060981	.	+	.	gene_id "ENSMUSG00000038080.17"; transcript_id "ENSMUST00000037025.15"; gene_type "protein_coding"; gene_status "KNOWN"; gene_name "Kdm1b"; transcript_type "protein_coding"; transcript_status "KNOWN"; transcript_name "Kdm1b-201"; exon_number "8"; exon_id "ENSMUSE00000389789.1"; talon_gene "38660"; talon_transcript "100486"; talon_exon "520519"; ccdsid "CCDS26489.1"; exon_status "KNOWN"; level "2"; protein_id "ENSMUSP00000038373.8"; source "HAVANA"; tag "CCDS";
chr13	HAVANA	exon	47062958	47063142	.	+	.	gene_id "ENSMUSG00000038080.17"; transcript_id "ENSMUST00000037025.15"; gene_type "protein_coding"; gene_status "KNOWN"; gene_name "Kdm1b"; transcript_type "protein_coding"; transcript_status "KNOWN"; transcript_name "Kdm1b-201"; exon_number "9"; exon_id "ENSMUSE00000346665.1"; talon_gene "38660"; talon_transcript "100486"; talon_exon "520521"; ccdsid "CCDS26489.1"; exon_status "KNOWN"; level "2"; protein_id "ENSMUSP00000038373.8"; source "HAVANA"; tag "CCDS";
chr13	HAVANA	exon	47064054	47064230	.	+	.	gene_id "ENSMUSG00000038080.17"; transcript_id "ENSMUST00000037025.15"; gene_type "protein_coding"; gene_status "KNOWN"; gene_name "Kdm1b"; transcript_type "protein_coding"; transcript_status "KNOWN"; transcript_name "Kdm1b-201"; exon_number "10"; exon_id "ENSMUSE00000278126.1"; talon_gene "38660"; talon_transcript "100486"; talon_exon "520523"; ccdsid "CCDS26489.1"; exon_status "KNOWN"; level "2"; protein_id "ENSMUSP00000038373.8"; source "HAVANA"; tag "CCDS";
chr13	HAVANA	exon	47064571	47064645	.	+	.	gene_id "ENSMUSG00000038080.17"; transcript_id "ENSMUST00000037025.15"; gene_type "protein_coding"; gene_status "KNOWN"; gene_name "Kdm1b"; transcript_type "protein_coding"; transcript_status "KNOWN"; transcript_name "Kdm1b-201"; exon_number "11"; exon_id "ENSMUSE00001243552.1"; talon_gene "38660"; talon_transcript "100486"; talon_exon "520525"; ccdsid "CCDS26489.1"; exon_status "KNOWN"; level "2"; protein_id "ENSMUSP00000038373.8"; source "HAVANA"; tag "CCDS";
chr13	HAVANA	exon	47067445	47067582	.	+	.	gene_id "ENSMUSG00000038080.17"; transcript_id "ENSMUST00000037025.15"; gene_type "protein_coding"; gene_status "KNOWN"; gene_name "Kdm1b"; transcript_type "protein_coding"; transcript_status "KNOWN"; transcript_name "Kdm1b-201"; exon_number "12"; exon_id "ENSMUSE00001293495.1"; talon_gene "38660"; talon_transcript "100486"; talon_exon "520527"; ccdsid "CCDS26489.1"; exon_status "KNOWN"; level "2"; protein_id "ENSMUSP00000038373.8"; source "HAVANA"; tag "CCDS";
chr13	HAVANA	exon	47068464	47068635	.	+	.	gene_id "ENSMUSG00000038080.17"; transcript_id "ENSMUST00000037025.15"; gene_type "protein_coding"; gene_status "KNOWN"; gene_name "Kdm1b"; transcript_type "protein_coding"; transcript_status "KNOWN"; transcript_name "Kdm1b-201"; exon_number "13"; exon_id "ENSMUSE00001261149.1"; talon_gene "38660"; talon_transcript "100486"; talon_exon "520529"; ccdsid "CCDS26489.1"; exon_status "KNOWN"; level "2"; protein_id "ENSMUSP00000038373.8"; source "HAVANA"; tag "CCDS";
chr13	HAVANA	exon	47071892	47072019	.	+	.	gene_id "ENSMUSG00000038080.17"; transcript_id "ENSMUST00000037025.15"; gene_type "protein_coding"; gene_status "KNOWN"; gene_name "Kdm1b"; transcript_type "protein_coding"; transcript_status "KNOWN"; transcript_name "Kdm1b-201"; exon_number "14"; exon_id "ENSMUSE00001211203.1"; talon_gene "38660"; talon_transcript "100486"; talon_exon "520531"; ccdsid "CCDS26489.1"; exon_status "KNOWN"; level "2"; protein_id "ENSMUSP00000038373.8"; source "HAVANA"; tag "CCDS";
chr13	HAVANA	exon	47073711	47073842	.	+	.	gene_id "ENSMUSG00000038080.17"; transcript_id "ENSMUST00000037025.15"; gene_type "protein_coding"; gene_status "KNOWN"; gene_name "Kdm1b"; transcript_type "protein_coding"; transcript_status "KNOWN"; transcript_name "Kdm1b-201"; exon_number "15"; exon_id "ENSMUSE00001296176.1"; talon_gene "38660"; talon_transcript "100486"; talon_exon "520533"; ccdsid "CCDS26489.1"; exon_status "KNOWN"; level "2"; protein_id "ENSMUSP00000038373.8"; source "HAVANA"; tag "CCDS";
chr13	HAVANA	exon	47074354	47074428	.	+	.	gene_id "ENSMUSG00000038080.17"; transcript_id "ENSMUST00000037025.15"; gene_type "protein_coding"; gene_status "KNOWN"; gene_name "Kdm1b"; transcript_type "protein_coding"; transcript_status "KNOWN"; transcript_name "Kdm1b-201"; exon_number "16"; exon_id "ENSMUSE00001219656.1"; talon_gene "38660"; talon_transcript "100486"; talon_exon "520535"; ccdsid "CCDS26489.1"; exon_status "KNOWN"; level "2"; protein_id "ENSMUSP00000038373.8"; source "HAVANA"; tag "CCDS";
chr13	HAVANA	exon	47077383	47077499	.	+	.	gene_id "ENSMUSG00000038080.17"; transcript_id "ENSMUST00000037025.15"; gene_type "protein_coding"; gene_status "KNOWN"; gene_name "Kdm1b"; transcript_type "protein_coding"; transcript_status "KNOWN"; transcript_name "Kdm1b-201"; exon_number "17"; exon_id "ENSMUSE00001242546.1"; talon_gene "38660"; talon_transcript "100486"; talon_exon "520537"; ccdsid "CCDS26489.1"; exon_status "KNOWN"; level "2"; protein_id "ENSMUSP00000038373.8"; source "HAVANA"; tag "CCDS";
chr13	HAVANA	exon	47078268	47078393	.	+	.	gene_id "ENSMUSG00000038080.17"; transcript_id "ENSMUST00000037025.15"; gene_type "protein_coding"; gene_status "KNOWN"; gene_name "Kdm1b"; transcript_type "protein_coding"; transcript_status "KNOWN"; transcript_name "Kdm1b-201"; exon_number "18"; exon_id "ENSMUSE00001268633.1"; talon_gene "38660"; talon_transcript "100486"; talon_exon "520539"; ccdsid "CCDS26489.1"; exon_status "KNOWN"; level "2"; protein_id "ENSMUSP00000038373.8"; source "HAVANA"; tag "CCDS";
chr13	HAVANA	exon	47079183	47079299	.	+	.	gene_id "ENSMUSG00000038080.17"; transcript_id "ENSMUST00000037025.15"; gene_type "protein_coding"; gene_status "KNOWN"; gene_name "Kdm1b"; transcript_type "protein_coding"; transcript_status "KNOWN"; transcript_name "Kdm1b-201"; exon_number "19"; exon_id "ENSMUSE00001210569.1"; talon_gene "38660"; talon_transcript "100486"; talon_exon "520541"; ccdsid "CCDS26489.1"; exon_status "KNOWN"; level "2"; protein_id "ENSMUSP00000038373.8"; source "HAVANA"; tag "CCDS";
chr13	HAVANA	exon	47080436	47080588	.	+	.	gene_id "ENSMUSG00000038080.17"; transcript_id "ENSMUST00000037025.15"; gene_type "protein_coding"; gene_status "KNOWN"; gene_name "Kdm1b"; transcript_type "protein_coding"; transcript_status "KNOWN"; transcript_name "Kdm1b-201"; exon_number "20"; exon_id "ENSMUSE00001272936.1"; talon_gene "38660"; talon_transcript "100486"; talon_exon "520543"; ccdsid "CCDS26489.1"; exon_status "KNOWN"; level "2"; protein_id "ENSMUSP00000038373.8"; source "HAVANA"; tag "CCDS";
chr13	HAVANA	exon	47082875	47085279	.	+	.	gene_id "ENSMUSG00000038080.17"; transcript_id "ENSMUST00000037025.15"; gene_type "protein_coding"; gene_status "KNOWN"; gene_name "Kdm1b"; transcript_type "protein_coding"; transcript_status "KNOWN"; transcript_name "Kdm1b-201"; exon_number "21"; exon_id "ENSMUSE00000814501.3"; talon_gene "38660"; talon_transcript "100486"; talon_exon "520545"; ccdsid "CCDS26489.1"; exon_status "KNOWN"; level "2"; protein_id "ENSMUSP00000038373.8"; source "HAVANA"; tag "CCDS";
chr13	HAVANA	gene	47084775	47106183	.	-	.	gene_id "ENSMUSG00000021377.15"; gene_name "Dek"; gene_status "KNOWN"; gene_type "protein_coding"; talon_gene "38661"; havana_gene "OTTMUSG00000024779.3"; level "2";
chr13	HAVANA	transcript	47084775	47098438	.	-	.	gene_id "ENSMUSG00000021377.15"; transcript_id "ENSMUST00000138401.1"; gene_name "Dek"; gene_status "KNOWN"; gene_type "protein_coding"; transcript_type "processed_transcript"; transcript_status "KNOWN"; transcript_name "Dek-204"; talon_gene "38661"; talon_transcript "100491"; havana_transcript "OTTMUST00000061018.1"; level "2"; source "HAVANA"; transcript_support_level "1";
chr13	HAVANA	exon	47098155	47098438	.	-	.	gene_id "ENSMUSG00000021377.15"; transcript_id "ENSMUST00000138401.1"; gene_type "protein_coding"; gene_status "KNOWN"; gene_name "Dek"; transcript_type "processed_transcript"; transcript_status "KNOWN"; transcript_name "Dek-204"; exon_number "1"; exon_id "ENSMUSE00000799871.1"; talon_gene "38661"; talon_transcript "100491"; talon_exon "520560"; exon_status "KNOWN"; level "2"; source "HAVANA";
chr13	HAVANA	exon	47088477	47088615	.	-	.	gene_id "ENSMUSG00000021377.15"; transcript_id "ENSMUST00000138401.1"; gene_type "protein_coding"; gene_status "KNOWN"; gene_name "Dek"; transcript_type "processed_transcript"; transcript_status "KNOWN"; transcript_name "Dek-204"; exon_number "2"; exon_id "ENSMUSE00001216042.1"; talon_gene "38661"; talon_transcript "100491"; talon_exon "520562"; ccdsid "CCDS26490.1"; exon_status "KNOWN"; level "2"; protein_id "ENSMUSP00000021807.6"; source "HAVANA"; tag "CCDS";
chr13	HAVANA	exon	47088025	47088173	.	-	.	gene_id "ENSMUSG00000021377.15"; transcript_id "ENSMUST00000138401.1"; gene_type "protein_coding"; gene_status "KNOWN"; gene_name "Dek"; transcript_type "processed_transcript"; transcript_status "KNOWN"; transcript_name "Dek-204"; exon_number "3"; exon_id "ENSMUSE00001312116.1"; talon_gene "38661"; talon_transcript "100491"; talon_exon "520564"; ccdsid "CCDS26490.1"; exon_status "KNOWN"; level "2"; protein_id "ENSMUSP00000021807.6"; source "HAVANA"; tag "CCDS";
chr13	HAVANA	exon	47086425	47086493	.	-	.	gene_id "ENSMUSG00000021377.15"; transcript_id "ENSMUST00000138401.1"; gene_type "protein_coding"; gene_status "KNOWN"; gene_name "Dek"; transcript_type "processed_transcript"; transcript_status "KNOWN"; transcript_name "Dek-204"; exon_number "4"; exon_id "ENSMUSE00001261308.1"; talon_gene "38661"; talon_transcript "100491"; talon_exon "520566"; ccdsid "CCDS26490.1"; exon_status "KNOWN"; level "2"; protein_id "ENSMUSP00000021807.6"; source "HAVANA"; tag "CCDS";
chr13	HAVANA	exon	47084775	47086079	.	-	.	gene_id "ENSMUSG00000021377.15"; transcript_id "ENSMUST00000138401.1"; gene_type "protein_coding"; gene_status "KNOWN"; gene_name "Dek"; transcript_type "processed_transcript"; transcript_status "KNOWN"; transcript_name "Dek-204"; exon_number "5"; exon_id "ENSMUSE00000827279.1"; talon_gene "38661"; talon_transcript "100491"; talon_exon "520568"; exon_status "KNOWN"; level "2"; source "HAVANA";
chr13	HAVANA	transcript	47084782	47106190	.	-	.	gene_id "ENSMUSG00000021377.15"; transcript_id "ENSMUST00000021807.12"; gene_name "Dek"; gene_status "KNOWN"; gene_type "protein_coding"; transcript_type "protein_coding"; transcript_status "KNOWN"; transcript_name "Dek-201"; talon_gene "38661"; talon_transcript "100492"; ccdsid "CCDS26490.1"; havana_transcript "OTTMUST00000061016.1"; level "2"; protein_id "ENSMUSP00000021807.6"; source "HAVANA"; tag "CCDS"; transcript_support_level "1";
chr13	HAVANA	exon	47106073	47106190	.	-	.	gene_id "ENSMUSG00000021377.15"; transcript_id "ENSMUST00000021807.12"; gene_type "protein_coding"; gene_status "KNOWN"; gene_name "Dek"; transcript_type "protein_coding"; transcript_status "KNOWN"; transcript_name "Dek-201"; exon_number "1"; exon_id "ENSMUSE00000762655.1"; talon_gene "38661"; talon_transcript "100492"; talon_exon "520569"; ccdsid "CCDS26490.1"; exon_status "KNOWN"; level "2"; protein_id "ENSMUSP00000021807.6"; source "HAVANA"; tag "CCDS";
chr13	HAVANA	exon	47105572	47105737	.	-	.	gene_id "ENSMUSG00000021377.15"; transcript_id "ENSMUST00000021807.12"; gene_type "protein_coding"; gene_status "KNOWN"; gene_name "Dek"; transcript_type "protein_coding"; transcript_status "KNOWN"; transcript_name "Dek-201"; exon_number "2"; exon_id "ENSMUSE00001241690.1"; talon_gene "38661"; talon_transcript "100492"; talon_exon "520571"; ccdsid "CCDS26490.1"; exon_status "KNOWN"; level "2"; protein_id "ENSMUSP00000021807.6"; source "HAVANA"; tag "CCDS";
chr13	HAVANA	exon	47101973	47102074	.	-	.	gene_id "ENSMUSG00000021377.15"; transcript_id "ENSMUST00000021807.12"; gene_type "protein_coding"; gene_status "KNOWN"; gene_name "Dek"; transcript_type "protein_coding"; transcript_status "KNOWN"; transcript_name "Dek-201"; exon_number "3"; exon_id "ENSMUSE00001294577.1"; talon_gene "38661"; talon_transcript "100492"; talon_exon "520573"; ccdsid "CCDS26490.1"; exon_status "KNOWN"; level "2"; protein_id "ENSMUSP00000021807.6"; source "HAVANA"; tag "CCDS";
chr13	HAVANA	exon	47101623	47101732	.	-	.	gene_id "ENSMUSG00000021377.15"; transcript_id "ENSMUST00000021807.12"; gene_type "protein_coding"; gene_status "KNOWN"; gene_name "Dek"; transcript_type "protein_coding"; transcript_status "KNOWN"; transcript_name "Dek-201"; exon_number "4"; exon_id "ENSMUSE00000117456.1"; talon_gene "38661"; talon_transcript "100492"; talon_exon "520575"; ccdsid "CCDS26490.1"; exon_status "KNOWN"; level "2"; protein_id "ENSMUSP00000021807.6"; source "HAVANA"; tag "CCDS";
chr13	HAVANA	exon	47100174	47100268	.	-	.	gene_id "ENSMUSG00000021377.15"; transcript_id "ENSMUST00000021807.12"; gene_type "protein_coding"; gene_status "KNOWN"; gene_name "Dek"; transcript_type "protein_coding"; transcript_status "KNOWN"; transcript_name "Dek-201"; exon_number "5"; exon_id "ENSMUSE00000117453.1"; talon_gene "38661"; talon_transcript "100492"; talon_exon "520577"; ccdsid "CCDS26490.1"; exon_status "KNOWN"; level "2"; protein_id "ENSMUSP00000021807.6"; source "HAVANA"; tag "CCDS";
chr13	HAVANA	exon	47099343	47099463	.	-	.	gene_id "ENSMUSG00000021377.15"; transcript_id "ENSMUST00000021807.12"; gene_type "protein_coding"; gene_status "KNOWN"; gene_name "Dek"; transcript_type "protein_coding"; transcript_status "KNOWN"; transcript_name "Dek-201"; exon_number "6"; exon_id "ENSMUSE00000117451.1"; talon_gene "38661"; talon_transcript "100492"; talon_exon "520579"; ccdsid "CCDS26490.1"; exon_status "KNOWN"; level "2"; protein_id "ENSMUSP00000021807.6"; source "HAVANA"; tag "CCDS";
chr13	HAVANA	exon	47098155	47098343	.	-	.	gene_id "ENSMUSG00000021377.15"; transcript_id "ENSMUST00000021807.12"; gene_type "protein_coding"; gene_status "KNOWN"; gene_name "Dek"; transcript_type "protein_coding"; transcript_status "KNOWN"; transcript_name "Dek-201"; exon_number "7"; exon_id "ENSMUSE00001374796.1"; talon_gene "38661"; talon_transcript "100492"; talon_exon "520581"; ccdsid "CCDS26490.1"; exon_status "KNOWN"; level "2"; protein_id "ENSMUSP00000021807.6"; source "HAVANA"; tag "CCDS";
chr13	HAVANA	exon	47088477	47088615	.	-	.	gene_id "ENSMUSG00000021377.15"; transcript_id "ENSMUST00000021807.12"; gene_type "protein_coding"; gene_status "KNOWN"; gene_name "Dek"; transcript_type "protein_coding"; transcript_status "KNOWN"; transcript_name "Dek-201"; exon_number "8"; exon_id "ENSMUSE00001216042.1"; talon_gene "38661"; talon_transcript "100492"; talon_exon "520562"; ccdsid "CCDS26490.1"; exon_status "KNOWN"; level "2"; protein_id "ENSMUSP00000021807.6"; source "HAVANA"; tag "CCDS";
chr13	HAVANA	exon	47088025	47088173	.	-	.	gene_id "ENSMUSG00000021377.15"; transcript_id "ENSMUST00000021807.12"; gene_type "protein_coding"; gene_status "KNOWN"; gene_name "Dek"; transcript_type "protein_coding"; transcript_status "KNOWN"; transcript_name "Dek-201"; exon_number "9"; exon_id "ENSMUSE00001312116.1"; talon_gene "38661"; talon_transcript "100492"; talon_exon "520564"; ccdsid "CCDS26490.1"; exon_status "KNOWN"; level "2"; protein_id "ENSMUSP00000021807.6"; source "HAVANA"; tag "CCDS";
chr13	HAVANA	exon	47086425	47086493	.	-	.	gene_id "ENSMUSG00000021377.15"; transcript_id "ENSMUST00000021807.12"; gene_type "protein_coding"; gene_status "KNOWN"; gene_name "Dek"; transcript_type "protein_coding"; transcript_status "KNOWN"; transcript_name "Dek-201"; exon_number "10"; exon_id "ENSMUSE00001261308.1"; talon_gene "38661"; talon_transcript "100492"; talon_exon "520566"; ccdsid "CCDS26490.1"; exon_status "KNOWN"; level "2"; protein_id "ENSMUSP00000021807.6"; source "HAVANA"; tag "CCDS";
chr13	HAVANA	exon	47084782	47086079	.	-	.	gene_id "ENSMUSG00000021377.15"; transcript_id "ENSMUST00000021807.12"; gene_type "protein_coding"; gene_status "KNOWN"; gene_name "Dek"; transcript_type "protein_coding"; transcript_status "KNOWN"; transcript_name "Dek-201"; exon_number "11"; exon_id "ENSMUSE00000762084.1"; talon_gene "38661"; talon_transcript "100492"; talon_exon "520582"; ccdsid "CCDS26490.1"; exon_status "KNOWN"; level "2"; protein_id "ENSMUSP00000021807.6"; source "HAVANA"; tag "CCDS";
chr13	HAVANA	transcript	47098155	47105830	.	-	.	gene_id "ENSMUSG00000021377.15"; transcript_id "ENSMUST00000129352.2"; gene_name "Dek"; gene_status "KNOWN"; gene_type "protein_coding"; transcript_type "protein_coding"; transcript_status "KNOWN"; transcript_name "Dek-202"; talon_gene "38661"; talon_transcript "100495"; havana_transcript "OTTMUST00000061021.1"; level "2"; protein_id "ENSMUSP00000114392.1"; source "HAVANA"; tag "cds_end_NF"; transcript_support_level "2";
chr13	HAVANA	exon	47105572	47105830	.	-	.	gene_id "ENSMUSG00000021377.15"; transcript_id "ENSMUST00000129352.2"; gene_type "protein_coding"; gene_status "KNOWN"; gene_name "Dek"; transcript_type "protein_coding"; transcript_status "KNOWN"; transcript_name "Dek-202"; exon_number "1"; exon_id "ENSMUSE00000789131.1"; talon_gene "38661"; talon_transcript "100495"; talon_exon "520591"; exon_status "KNOWN"; level "2"; protein_id "ENSMUSP00000114392.1"; source "HAVANA"; tag "cds_end_NF";
chr13	HAVANA	exon	47101973	47102074	.	-	.	gene_id "ENSMUSG00000021377.15"; transcript_id "ENSMUST00000129352.2"; gene_type "protein_coding"; gene_status "KNOWN"; gene_name "Dek"; transcript_type "protein_coding"; transcript_status "KNOWN"; transcript_name "Dek-202"; exon_number "2"; exon_id "ENSMUSE00001294577.1"; talon_gene "38661"; talon_transcript "100495"; talon_exon "520573"; ccdsid "CCDS26490.1"; exon_status "KNOWN"; level "2"; protein_id "ENSMUSP00000021807.6"; source "HAVANA"; tag "CCDS";
chr13	HAVANA	exon	47101623	47101732	.	-	.	gene_id "ENSMUSG00000021377.15"; transcript_id "ENSMUST00000129352.2"; gene_type "protein_coding"; gene_status "KNOWN"; gene_name "Dek"; transcript_type "protein_coding"; transcript_status "KNOWN"; transcript_name "Dek-202"; exon_number "3"; exon_id "ENSMUSE00000117456.1"; talon_gene "38661"; talon_transcript "100495"; talon_exon "520575"; ccdsid "CCDS26490.1"; exon_status "KNOWN"; level "2"; protein_id "ENSMUSP00000021807.6"; source "HAVANA"; tag "CCDS";
chr13	HAVANA	exon	47100174	47100268	.	-	.	gene_id "ENSMUSG00000021377.15"; transcript_id "ENSMUST00000129352.2"; gene_type "protein_coding"; gene_status "KNOWN"; gene_name "Dek"; transcript_type "protein_coding"; transcript_status "KNOWN"; transcript_name "Dek-202"; exon_number "4"; exon_id "ENSMUSE00000117453.1"; talon_gene "38661"; talon_transcript "100495"; talon_exon "520577"; ccdsid "CCDS26490.1"; exon_status "KNOWN"; level "2"; protein_id "ENSMUSP00000021807.6"; source "HAVANA"; tag "CCDS";
chr13	HAVANA	exon	47099343	47099463	.	-	.	gene_id "ENSMUSG00000021377.15"; transcript_id "ENSMUST00000129352.2"; gene_type "protein_coding"; gene_status "KNOWN"; gene_name "Dek"; transcript_type "protein_coding"; transcript_status "KNOWN"; transcript_name "Dek-202"; exon_number "5"; exon_id "ENSMUSE00000117451.1"; talon_gene "38661"; talon_transcript "100495"; talon_exon "520579"; ccdsid "CCDS26490.1"; exon_status "KNOWN"; level "2"; protein_id "ENSMUSP00000021807.6"; source "HAVANA"; tag "CCDS";
chr13	HAVANA	exon	47098155	47098343	.	-	.	gene_id "ENSMUSG00000021377.15"; transcript_id "ENSMUST00000129352.2"; gene_type "protein_coding"; gene_status "KNOWN"; gene_name "Dek"; transcript_type "protein_coding"; transcript_status "KNOWN"; transcript_name "Dek-202"; exon_number "6"; exon_id "ENSMUSE00001374796.1"; talon_gene "38661"; talon_transcript "100495"; talon_exon "520581"; ccdsid "CCDS26490.1"; exon_status "KNOWN"; level "2"; protein_id "ENSMUSP00000021807.6"; source "HAVANA"; tag "CCDS";
chr13	HAVANA	transcript	47105381	47106183	.	-	.	gene_id "ENSMUSG00000021377.15"; transcript_id "ENSMUST00000150652.1"; gene_name "Dek"; gene_status "KNOWN"; gene_type "protein_coding"; transcript_type "processed_transcript"; transcript_status "KNOWN"; transcript_name "Dek-206"; talon_gene "38661"; talon_transcript "100497"; havana_transcript "OTTMUST00000061019.1"; level "2"; source "HAVANA"; transcript_support_level "1";
chr13	HAVANA	exon	47106073	47106183	.	-	.	gene_id "ENSMUSG00000021377.15"; transcript_id "ENSMUST00000150652.1"; gene_type "protein_coding"; gene_status "KNOWN"; gene_name "Dek"; transcript_type "processed_transcript"; transcript_status "KNOWN"; transcript_name "Dek-206"; exon_number "1"; exon_id "ENSMUSE00000749150.1"; talon_gene "38661"; talon_transcript "100497"; talon_exon "520594"; exon_status "KNOWN"; level "2"; source "HAVANA";
chr13	HAVANA	exon	47105381	47105737	.	-	.	gene_id "ENSMUSG00000021377.15"; transcript_id "ENSMUST00000150652.1"; gene_type "protein_coding"; gene_status "KNOWN"; gene_name "Dek"; transcript_type "processed_transcript"; transcript_status "KNOWN"; transcript_name "Dek-206"; exon_number "2"; exon_id "ENSMUSE00000772772.1"; talon_gene "38661"; talon_transcript "100497"; talon_exon "520595"; exon_status "KNOWN"; level "2"; source "HAVANA";
chr13	HAVANA	gene	47122656	47246417	.	+	.	gene_id "ENSMUSG00000038068.15"; gene_name "Rnf144b"; gene_status "KNOWN"; gene_type "protein_coding"; talon_gene "38663"; havana_gene "OTTMUSG00000068079.2"; level "2";
chr13	HAVANA	transcript	47122656	47247991	.	+	.	gene_id "ENSMUSG00000038068.15"; transcript_id "ENSMUST00000068891.11"; gene_name "Rnf144b"; gene_status "KNOWN"; gene_type "protein_coding"; transcript_type "protein_coding"; transcript_status "KNOWN"; transcript_name "Rnf144b-201"; talon_gene "38663"; talon_transcript "100499"; ccdsid "CCDS26491.1"; havana_transcript "OTTMUST00000164593.2"; level "2"; protein_id "ENSMUSP00000071017.4"; source "HAVANA"; tag "CCDS"; transcript_support_level "1";
chr13	HAVANA	exon	47122656	47122873	.	+	.	gene_id "ENSMUSG00000038068.15"; transcript_id "ENSMUST00000068891.11"; gene_type "protein_coding"; gene_status "KNOWN"; gene_name "Rnf144b"; transcript_type "protein_coding"; transcript_status "KNOWN"; transcript_name "Rnf144b-201"; exon_number "1"; exon_id "ENSMUSE00000419204.3"; talon_gene "38663"; talon_transcript "100499"; talon_exon "520599"; ccdsid "CCDS26491.1"; exon_status "KNOWN"; level "2"; protein_id "ENSMUSP00000071017.4"; source "HAVANA"; tag "CCDS";
chr13	HAVANA	exon	47207360	47207550	.	+	.	gene_id "ENSMUSG00000038068.15"; transcript_id "ENSMUST00000068891.11"; gene_type "protein_coding"; gene_status "KNOWN"; gene_name "Rnf144b"; transcript_type "protein_coding"; transcript_status "KNOWN"; transcript_name "Rnf144b-201"; exon_number "2"; exon_id "ENSMUSE00000412473.3"; talon_gene "38663"; talon_transcript "100499"; talon_exon "520601"; ccdsid "CCDS26491.1"; exon_status "KNOWN"; level "2"; protein_id "ENSMUSP00000071017.4"; source "HAVANA"; tag "CCDS";
chr13	HAVANA	exon	47220494	47220598	.	+	.	gene_id "ENSMUSG00000038068.15"; transcript_id "ENSMUST00000068891.11"; gene_type "protein_coding"; gene_status "KNOWN"; gene_name "Rnf144b"; transcript_type "protein_coding"; transcript_status "KNOWN"; transcript_name "Rnf144b-201"; exon_number "3"; exon_id "ENSMUSE00000277289.3"; talon_gene "38663"; talon_transcript "100499"; talon_exon "520603"; ccdsid "CCDS26491.1"; exon_status "KNOWN"; level "2"; protein_id "ENSMUSP00000071017.4"; source "HAVANA"; tag "CCDS";
chr13	HAVANA	exon	47228940	47229000	.	+	.	gene_id "ENSMUSG00000038068.15"; transcript_id "ENSMUST00000068891.11"; gene_type "protein_coding"; gene_status "KNOWN"; gene_name "Rnf144b"; transcript_type "protein_coding"; transcript_status "KNOWN"; transcript_name "Rnf144b-201"; exon_number "4"; exon_id "ENSMUSE00000277280.3"; talon_gene "38663"; talon_transcript "100499"; talon_exon "520605"; ccdsid "CCDS26491.1"; exon_status "KNOWN"; level "2"; protein_id "ENSMUSP00000071017.4"; source "HAVANA"; tag "CCDS";
chr13	HAVANA	exon	47237403	47237601	.	+	.	gene_id "ENSMUSG00000038068.15"; transcript_id "ENSMUST00000068891.11"; gene_type "protein_coding"; gene_status "KNOWN"; gene_name "Rnf144b"; transcript_type "protein_coding"; transcript_status "KNOWN"; transcript_name "Rnf144b-201"; exon_number "5"; exon_id "ENSMUSE00000419110.3"; talon_gene "38663"; talon_transcript "100499"; talon_exon "520607"; ccdsid "CCDS26491.1"; exon_status "KNOWN"; level "2"; protein_id "ENSMUSP00000071017.4"; source "HAVANA"; tag "CCDS";
chr13	HAVANA	exon	47239717	47239861	.	+	.	gene_id "ENSMUSG00000038068.15"; transcript_id "ENSMUST00000068891.11"; gene_type "protein_coding"; gene_status "KNOWN"; gene_name "Rnf144b"; transcript_type "protein_coding"; transcript_status "KNOWN"; transcript_name "Rnf144b-201"; exon_number "6"; exon_id "ENSMUSE00000615842.1"; talon_gene "38663"; talon_transcript "100499"; talon_exon "520609"; ccdsid "CCDS26491.1"; exon_status "KNOWN"; level "2"; protein_id "ENSMUSP00000071017.4"; source "HAVANA"; tag "CCDS";
chr13	HAVANA	exon	47242864	47242953	.	+	.	gene_id "ENSMUSG00000038068.15"; transcript_id "ENSMUST00000068891.11"; gene_type "protein_coding"; gene_status "KNOWN"; gene_name "Rnf144b"; transcript_type "protein_coding"; transcript_status "KNOWN"; transcript_name "Rnf144b-201"; exon_number "7"; exon_id "ENSMUSE00000615841.1"; talon_gene "38663"; talon_transcript "100499"; talon_exon "520611"; ccdsid "CCDS26491.1"; exon_status "KNOWN"; level "2"; protein_id "ENSMUSP00000071017.4"; source "HAVANA"; tag "CCDS";
chr13	HAVANA	exon	47244361	47247991	.	+	.	gene_id "ENSMUSG00000038068.15"; transcript_id "ENSMUST00000068891.11"; gene_type "protein_coding"; gene_status "KNOWN"; gene_name "Rnf144b"; transcript_type "protein_coding"; transcript_status "KNOWN"; transcript_name "Rnf144b-201"; exon_number "8"; exon_id "ENSMUSE00000419090.4"; talon_gene "38663"; talon_transcript "100499"; talon_exon "520613"; ccdsid "CCDS26491.1"; exon_status "KNOWN"; level "2"; protein_id "ENSMUSP00000071017.4"; source "HAVANA"; tag "CCDS";
chr13	HAVANA	transcript	47193825	47246417	.	+	.	gene_id "ENSMUSG00000038068.15"; transcript_id "ENSMUST00000110111.3"; gene_name "Rnf144b"; gene_status "KNOWN"; gene_type "protein_coding"; transcript_type "protein_coding"; transcript_status "KNOWN"; transcript_name "Rnf144b-202"; talon_gene "38663"; talon_transcript "100500"; ccdsid "CCDS26491.1"; havana_transcript "OTTMUST00000164615.1"; level "2"; protein_id "ENSMUSP00000105738.2"; source "HAVANA"; tag "CCDS"; transcript_support_level "1";
chr13	HAVANA	exon	47193825	47194120	.	+	.	gene_id "ENSMUSG00000038068.15"; transcript_id "ENSMUST00000110111.3"; gene_type "protein_coding"; gene_status "KNOWN"; gene_name "Rnf144b"; transcript_type "protein_coding"; transcript_status "KNOWN"; transcript_name "Rnf144b-202"; exon_number "1"; exon_id "ENSMUSE00000364215.5"; talon_gene "38663"; talon_transcript "100500"; talon_exon "520614"; ccdsid "CCDS26491.1"; exon_status "KNOWN"; level "2"; protein_id "ENSMUSP00000105738.2"; source "HAVANA"; tag "CCDS";
chr13	HAVANA	exon	47207360	47207550	.	+	.	gene_id "ENSMUSG00000038068.15"; transcript_id "ENSMUST00000110111.3"; gene_type "protein_coding"; gene_status "KNOWN"; gene_name "Rnf144b"; transcript_type "protein_coding"; transcript_status "KNOWN"; transcript_name "Rnf144b-202"; exon_number "2"; exon_id "ENSMUSE00000412473.3"; talon_gene "38663"; talon_transcript "100500"; talon_exon "520601"; ccdsid "CCDS26491.1"; exon_status "KNOWN"; level "2"; protein_id "ENSMUSP00000071017.4"; source "HAVANA"; tag "CCDS";
chr13	HAVANA	exon	47220494	47220598	.	+	.	gene_id "ENSMUSG00000038068.15"; transcript_id "ENSMUST00000110111.3"; gene_type "protein_coding"; gene_status "KNOWN"; gene_name "Rnf144b"; transcript_type "protein_coding"; transcript_status "KNOWN"; transcript_name "Rnf144b-202"; exon_number "3"; exon_id "ENSMUSE00000277289.3"; talon_gene "38663"; talon_transcript "100500"; talon_exon "520603"; ccdsid "CCDS26491.1"; exon_status "KNOWN"; level "2"; protein_id "ENSMUSP00000071017.4"; source "HAVANA"; tag "CCDS";
chr13	HAVANA	exon	47228940	47229000	.	+	.	gene_id "ENSMUSG00000038068.15"; transcript_id "ENSMUST00000110111.3"; gene_type "protein_coding"; gene_status "KNOWN"; gene_name "Rnf144b"; transcript_type "protein_coding"; transcript_status "KNOWN"; transcript_name "Rnf144b-202"; exon_number "4"; exon_id "ENSMUSE00000277280.3"; talon_gene "38663"; talon_transcript "100500"; talon_exon "520605"; ccdsid "CCDS26491.1"; exon_status "KNOWN"; level "2"; protein_id "ENSMUSP00000071017.4"; source "HAVANA"; tag "CCDS";
chr13	HAVANA	exon	47237403	47237601	.	+	.	gene_id "ENSMUSG00000038068.15"; transcript_id "ENSMUST00000110111.3"; gene_type "protein_coding"; gene_status "KNOWN"; gene_name "Rnf144b"; transcript_type "protein_coding"; transcript_status "KNOWN"; transcript_name "Rnf144b-202"; exon_number "5"; exon_id "ENSMUSE00000419110.3"; talon_gene "38663"; talon_transcript "100500"; talon_exon "520607"; ccdsid "CCDS26491.1"; exon_status "KNOWN"; level "2"; protein_id "ENSMUSP00000071017.4"; source "HAVANA"; tag "CCDS";
chr13	HAVANA	exon	47239717	47239861	.	+	.	gene_id "ENSMUSG00000038068.15"; transcript_id "ENSMUST00000110111.3"; gene_type "protein_coding"; gene_status "KNOWN"; gene_name "Rnf144b"; transcript_type "protein_coding"; transcript_status "KNOWN"; transcript_name "Rnf144b-202"; exon_number "6"; exon_id "ENSMUSE00000615842.1"; talon_gene "38663"; talon_transcript "100500"; talon_exon "520609"; ccdsid "CCDS26491.1"; exon_status "KNOWN"; level "2"; protein_id "ENSMUSP00000071017.4"; source "HAVANA"; tag "CCDS";
chr13	HAVANA	exon	47242864	47242953	.	+	.	gene_id "ENSMUSG00000038068.15"; transcript_id "ENSMUST00000110111.3"; gene_type "protein_coding"; gene_status "KNOWN"; gene_name "Rnf144b"; transcript_type "protein_coding"; transcript_status "KNOWN"; transcript_name "Rnf144b-202"; exon_number "7"; exon_id "ENSMUSE00000615841.1"; talon_gene "38663"; talon_transcript "100500"; talon_exon "520611"; ccdsid "CCDS26491.1"; exon_status "KNOWN"; level "2"; protein_id "ENSMUSP00000071017.4"; source "HAVANA"; tag "CCDS";
chr13	HAVANA	exon	47244361	47246417	.	+	.	gene_id "ENSMUSG00000038068.15"; transcript_id "ENSMUST00000110111.3"; gene_type "protein_coding"; gene_status "KNOWN"; gene_name "Rnf144b"; transcript_type "protein_coding"; transcript_status "KNOWN"; transcript_name "Rnf144b-202"; exon_number "8"; exon_id "ENSMUSE00001424470.1"; talon_gene "38663"; talon_transcript "100500"; talon_exon "520616"; ccdsid "CCDS26491.1"; exon_status "KNOWN"; level "2"; protein_id "ENSMUSP00000105738.2"; source "HAVANA"; tag "CCDS";
chr13	HAVANA	gene	47143942	47148670	.	-	.	gene_id "ENSMUSG00000114961.1"; gene_name "A930002C04Rik"; gene_status "KNOWN"; gene_type "antisense"; talon_gene "38664"; havana_gene "OTTMUSG00000068090.1"; level "2";
chr13	HAVANA	transcript	47143942	47148670	.	-	.	gene_id "ENSMUSG00000114961.1"; transcript_id "ENSMUST00000224519.1"; gene_name "A930002C04Rik"; gene_status "KNOWN"; gene_type "antisense"; transcript_type "antisense"; transcript_status "KNOWN"; transcript_name "A930002C04Rik-201"; talon_gene "38664"; talon_transcript "100501"; havana_transcript "OTTMUST00000164616.1"; level "2"; source "HAVANA"; tag "basic";
chr13	HAVANA	exon	47148466	47148670	.	-	.	gene_id "ENSMUSG00000114961.1"; transcript_id "ENSMUST00000224519.1"; gene_type "antisense"; gene_status "KNOWN"; gene_name "A930002C04Rik"; transcript_type "antisense"; transcript_status "KNOWN"; transcript_name "A930002C04Rik-201"; exon_number "1"; exon_id "ENSMUSE00001427925.1"; talon_gene "38664"; talon_transcript "100501"; talon_exon "520617"; exon_status "KNOWN"; level "2"; source "HAVANA"; tag "basic";
chr13	HAVANA	exon	47147498	47147613	.	-	.	gene_id "ENSMUSG00000114961.1"; transcript_id "ENSMUST00000224519.1"; gene_type "antisense"; gene_status "KNOWN"; gene_name "A930002C04Rik"; transcript_type "antisense"; transcript_status "KNOWN"; transcript_name "A930002C04Rik-201"; exon_number "2"; exon_id "ENSMUSE00001428815.1"; talon_gene "38664"; talon_transcript "100501"; talon_exon "520619"; exon_status "KNOWN"; level "2"; source "HAVANA"; tag "basic";
chr13	HAVANA	exon	47143942	47146125	.	-	.	gene_id "ENSMUSG00000114961.1"; transcript_id "ENSMUST00000224519.1"; gene_type "antisense"; gene_status "KNOWN"; gene_name "A930002C04Rik"; transcript_type "antisense"; transcript_status "KNOWN"; transcript_name "A930002C04Rik-201"; exon_number "3"; exon_id "ENSMUSE00001424699.1"; talon_gene "38664"; talon_transcript "100501"; talon_exon "520621"; exon_status "KNOWN"; level "2"; source "HAVANA"; tag "basic";
chr13	HAVANA	gene	48239054	48262591	.	-	.	gene_id "ENSMUSG00000114860.1"; gene_name "Gm49291"; gene_status "KNOWN"; gene_type "lincRNA"; talon_gene "38674"; havana_gene "OTTMUSG00000068100.1"; level "2";
chr13	HAVANA	transcript	48239054	48262591	.	-	.	gene_id "ENSMUSG00000114860.1"; transcript_id "ENSMUST00000181053.2"; gene_name "Gm49291"; gene_status "KNOWN"; gene_type "lincRNA"; transcript_type "lincRNA"; transcript_status "KNOWN"; transcript_name "Gm49291-201"; talon_gene "38674"; talon_transcript "100511"; havana_transcript "OTTMUST00000164626.1"; level "2"; source "HAVANA"; tag "basic"; transcript_support_level "1";
chr13	HAVANA	exon	48261831	48262591	.	-	.	gene_id "ENSMUSG00000114860.1"; transcript_id "ENSMUST00000181053.2"; gene_type "lincRNA"; gene_status "KNOWN"; gene_name "Gm49291"; transcript_type "lincRNA"; transcript_status "KNOWN"; transcript_name "Gm49291-201"; exon_number "1"; exon_id "ENSMUSE00001162160.2"; talon_gene "38674"; talon_transcript "100511"; talon_exon "520679"; exon_status "KNOWN"; level "2"; source "HAVANA"; tag "basic";
chr13	HAVANA	exon	48239054	48240604	.	-	.	gene_id "ENSMUSG00000114860.1"; transcript_id "ENSMUST00000181053.2"; gene_type "lincRNA"; gene_status "KNOWN"; gene_name "Gm49291"; transcript_type "lincRNA"; transcript_status "KNOWN"; transcript_name "Gm49291-201"; exon_number "2"; exon_id "ENSMUSE00001180846.1"; talon_gene "38674"; talon_transcript "100511"; talon_exon "520681"; exon_status "KNOWN"; level "2"; source "HAVANA"; tag "basic";
chr13	HAVANA	gene	48261228	48266026	.	+	.	gene_id "ENSMUSG00000021379.2"; gene_name "Id4"; gene_status "KNOWN"; gene_type "protein_coding"; talon_gene "38675"; havana_gene "OTTMUSG00000068101.1"; level "2";
chr13	HAVANA	transcript	48261228	48266026	.	+	.	gene_id "ENSMUSG00000021379.2"; transcript_id "ENSMUST00000021810.2"; gene_name "Id4"; gene_status "KNOWN"; gene_type "protein_coding"; transcript_type "protein_coding"; transcript_status "KNOWN"; transcript_name "Id4-201"; talon_gene "38675"; talon_transcript "100512"; ccdsid "CCDS26492.1"; havana_transcript "OTTMUST00000164627.1"; level "2"; protein_id "ENSMUSP00000021810.1"; source "HAVANA"; tag "CCDS"; transcript_support_level "1";
chr13	HAVANA	exon	48261228	48261938	.	+	.	gene_id "ENSMUSG00000021379.2"; transcript_id "ENSMUST00000021810.2"; gene_type "protein_coding"; gene_status "KNOWN"; gene_name "Id4"; transcript_type "protein_coding"; transcript_status "KNOWN"; transcript_name "Id4-201"; exon_number "1"; exon_id "ENSMUSE00000117463.2"; talon_gene "38675"; talon_transcript "100512"; talon_exon "520682"; ccdsid "CCDS26492.1"; exon_status "KNOWN"; level "2"; protein_id "ENSMUSP00000021810.1"; source "HAVANA"; tag "CCDS";
chr13	HAVANA	exon	48262285	48262347	.	+	.	gene_id "ENSMUSG00000021379.2"; transcript_id "ENSMUST00000021810.2"; gene_type "protein_coding"; gene_status "KNOWN"; gene_name "Id4"; transcript_type "protein_coding"; transcript_status "KNOWN"; transcript_name "Id4-201"; exon_number "2"; exon_id "ENSMUSE00000117462.1"; talon_gene "38675"; talon_transcript "100512"; talon_exon "520684"; ccdsid "CCDS26492.1"; exon_status "KNOWN"; level "2"; protein_id "ENSMUSP00000021810.1"; source "HAVANA"; tag "CCDS";
chr13	HAVANA	exon	48262952	48266026	.	+	.	gene_id "ENSMUSG00000021379.2"; transcript_id "ENSMUST00000021810.2"; gene_type "protein_coding"; gene_status "KNOWN"; gene_name "Id4"; transcript_type "protein_coding"; transcript_status "KNOWN"; transcript_name "Id4-201"; exon_number "3"; exon_id "ENSMUSE00000117464.2"; talon_gene "38675"; talon_transcript "100512"; talon_exon "520686"; ccdsid "CCDS26492.1"; exon_status "KNOWN"; level "2"; protein_id "ENSMUSP00000021810.1"; source "HAVANA"; tag "CCDS";
chr13	HAVANA	gene	48272413	48273884	.	-	.	gene_id "ENSMUSG00000097326.2"; gene_name "A330048O09Rik"; gene_status "KNOWN"; gene_type "lincRNA"; talon_gene "38676"; havana_gene "OTTMUSG00000068102.1"; level "2";
chr13	HAVANA	transcript	48272413	48273884	.	-	.	gene_id "ENSMUSG00000097326.2"; transcript_id "ENSMUST00000180777.2"; gene_name "A330048O09Rik"; gene_status "KNOWN"; gene_type "lincRNA"; transcript_type "lincRNA"; transcript_status "KNOWN"; transcript_name "A330048O09Rik-201"; talon_gene "38676"; talon_transcript "100513"; havana_transcript "OTTMUST00000164628.1"; level "2"; source "HAVANA"; tag "basic"; transcript_support_level "1";
chr13	HAVANA	exon	48273763	48273884	.	-	.	gene_id "ENSMUSG00000097326.2"; transcript_id "ENSMUST00000180777.2"; gene_type "lincRNA"; gene_status "KNOWN"; gene_name "A330048O09Rik"; transcript_type "lincRNA"; transcript_status "KNOWN"; transcript_name "A330048O09Rik-201"; exon_number "1"; exon_id "ENSMUSE00001168176.1"; talon_gene "38676"; talon_transcript "100513"; talon_exon "520687"; exon_status "KNOWN"; level "2"; source "HAVANA"; tag "basic";
chr13	HAVANA	exon	48272910	48273056	.	-	.	gene_id "ENSMUSG00000097326.2"; transcript_id "ENSMUST00000180777.2"; gene_type "lincRNA"; gene_status "KNOWN"; gene_name "A330048O09Rik"; transcript_type "lincRNA"; transcript_status "KNOWN"; transcript_name "A330048O09Rik-201"; exon_number "2"; exon_id "ENSMUSE00001112965.1"; talon_gene "38676"; talon_transcript "100513"; talon_exon "520689"; exon_status "KNOWN"; level "2"; source "HAVANA"; tag "basic";
chr13	HAVANA	exon	48272413	48272815	.	-	.	gene_id "ENSMUSG00000097326.2"; transcript_id "ENSMUST00000180777.2"; gene_type "lincRNA"; gene_status "KNOWN"; gene_name "A330048O09Rik"; transcript_type "lincRNA"; transcript_status "KNOWN"; transcript_name "A330048O09Rik-201"; exon_number "3"; exon_id "ENSMUSE00001152235.2"; talon_gene "38676"; talon_transcript "100513"; talon_exon "520691"; exon_status "KNOWN"; level "2"; source "HAVANA"; tag "basic";
chr13	HAVANA	gene	48487659	48513426	.	-	.	gene_id "ENSMUSG00000050954.15"; gene_name "Zfp169"; gene_status "KNOWN"; gene_type "protein_coding"; talon_gene "38679"; havana_gene "OTTMUSG00000038565.2"; level "2";
chr13	HAVANA	transcript	48487659	48513394	.	-	.	gene_id "ENSMUSG00000050954.15"; transcript_id "ENSMUST00000177530.7"; gene_name "Zfp169"; gene_status "KNOWN"; gene_type "protein_coding"; transcript_type "protein_coding"; transcript_status "KNOWN"; transcript_name "Zfp169-207"; talon_gene "38679"; talon_transcript "100517"; ccdsid "CCDS26493.2"; havana_transcript "OTTMUST00000099472.1"; level "2"; protein_id "ENSMUSP00000135414.1"; source "HAVANA"; tag "CCDS"; transcript_support_level "1";
chr13	HAVANA	exon	48513295	48513394	.	-	.	gene_id "ENSMUSG00000050954.15"; transcript_id "ENSMUST00000177530.7"; gene_type "protein_coding"; gene_status "KNOWN"; gene_name "Zfp169"; transcript_type "protein_coding"; transcript_status "KNOWN"; transcript_name "Zfp169-207"; exon_number "1"; exon_id "ENSMUSE00000954389.1"; talon_gene "38679"; talon_transcript "100517"; talon_exon "520709"; ccdsid "CCDS26493.2"; exon_status "KNOWN"; level "2"; protein_id "ENSMUSP00000135414.1"; source "HAVANA"; tag "CCDS";
chr13	HAVANA	exon	48506907	48506993	.	-	.	gene_id "ENSMUSG00000050954.15"; transcript_id "ENSMUST00000177530.7"; gene_type "protein_coding"; gene_status "KNOWN"; gene_name "Zfp169"; transcript_type "protein_coding"; transcript_status "KNOWN"; transcript_name "Zfp169-207"; exon_number "2"; exon_id "ENSMUSE00001216821.1"; talon_gene "38679"; talon_transcript "100517"; talon_exon "520700"; ccdsid "CCDS49256.1"; exon_status "KNOWN"; level "2"; protein_id "ENSMUSP00000134793.1"; source "HAVANA"; tag "CCDS";
chr13	ENSEMBL	exon	48498780	48498906	.	-	.	gene_id "ENSMUSG00000050954.15"; transcript_id "ENSMUST00000177530.7"; gene_type "protein_coding"; gene_status "KNOWN"; gene_name "Zfp169"; transcript_type "protein_coding"; transcript_status "KNOWN"; transcript_name "Zfp169-207"; exon_number "3"; exon_id "ENSMUSE00001278690.1"; talon_gene "38679"; talon_transcript "100517"; talon_exon "520702"; ccdsid "CCDS49256.1"; exon_status "KNOWN"; level "3"; protein_id "ENSMUSP00000127591.1"; source "ENSEMBL"; tag "CCDS";
chr13	ENSEMBL	exon	48498323	48498418	.	-	.	gene_id "ENSMUSG00000050954.15"; transcript_id "ENSMUST00000177530.7"; gene_type "protein_coding"; gene_status "KNOWN"; gene_name "Zfp169"; transcript_type "protein_coding"; transcript_status "KNOWN"; transcript_name "Zfp169-207"; exon_number "4"; exon_id "ENSMUSE00000465608.1"; talon_gene "38679"; talon_transcript "100517"; talon_exon "520704"; ccdsid "CCDS49256.1"; exon_status "KNOWN"; level "3"; protein_id "ENSMUSP00000127591.1"; source "ENSEMBL"; tag "CCDS";
chr13	HAVANA	exon	48487659	48491393	.	-	.	gene_id "ENSMUSG00000050954.15"; transcript_id "ENSMUST00000177530.7"; gene_type "protein_coding"; gene_status "KNOWN"; gene_name "Zfp169"; transcript_type "protein_coding"; transcript_status "KNOWN"; transcript_name "Zfp169-207"; exon_number "5"; exon_id "ENSMUSE00000957831.1"; talon_gene "38679"; talon_transcript "100517"; talon_exon "520710"; ccdsid "CCDS26493.2"; exon_status "KNOWN"; level "2"; protein_id "ENSMUSP00000135414.1"; source "HAVANA"; tag "CCDS";
chr13	HAVANA	transcript	48491252	48513410	.	-	.	gene_id "ENSMUSG00000050954.15"; transcript_id "ENSMUST00000176996.7"; gene_name "Zfp169"; gene_status "KNOWN"; gene_type "protein_coding"; transcript_type "protein_coding"; transcript_status "KNOWN"; transcript_name "Zfp169-205"; talon_gene "38679"; talon_transcript "100520"; havana_transcript "OTTMUST00000099473.2"; level "2"; protein_id "ENSMUSP00000135520.1"; source "HAVANA"; tag "cds_end_NF"; transcript_support_level "2";
chr13	HAVANA	exon	48513301	48513410	.	-	.	gene_id "ENSMUSG00000050954.15"; transcript_id "ENSMUST00000176996.7"; gene_type "protein_coding"; gene_status "KNOWN"; gene_name "Zfp169"; transcript_type "protein_coding"; transcript_status "KNOWN"; transcript_name "Zfp169-205"; exon_number "1"; exon_id "ENSMUSE00000948639.1"; talon_gene "38679"; talon_transcript "100520"; talon_exon "520714"; exon_status "KNOWN"; level "2"; protein_id "ENSMUSP00000135520.1"; source "HAVANA"; tag "cds_end_NF";
chr13	HAVANA	exon	48506907	48506993	.	-	.	gene_id "ENSMUSG00000050954.15"; transcript_id "ENSMUST00000176996.7"; gene_type "protein_coding"; gene_status "KNOWN"; gene_name "Zfp169"; transcript_type "protein_coding"; transcript_status "KNOWN"; transcript_name "Zfp169-205"; exon_number "2"; exon_id "ENSMUSE00001216821.1"; talon_gene "38679"; talon_transcript "100520"; talon_exon "520700"; ccdsid "CCDS49256.1"; exon_status "KNOWN"; level "2"; protein_id "ENSMUSP00000134793.1"; source "HAVANA"; tag "CCDS";
chr13	ENSEMBL	exon	48498780	48498906	.	-	.	gene_id "ENSMUSG00000050954.15"; transcript_id "ENSMUST00000176996.7"; gene_type "protein_coding"; gene_status "KNOWN"; gene_name "Zfp169"; transcript_type "protein_coding"; transcript_status "KNOWN"; transcript_name "Zfp169-205"; exon_number "3"; exon_id "ENSMUSE00001278690.1"; talon_gene "38679"; talon_transcript "100520"; talon_exon "520702"; ccdsid "CCDS49256.1"; exon_status "KNOWN"; level "3"; protein_id "ENSMUSP00000127591.1"; source "ENSEMBL"; tag "CCDS";
chr13	ENSEMBL	exon	48498323	48498418	.	-	.	gene_id "ENSMUSG00000050954.15"; transcript_id "ENSMUST00000176996.7"; gene_type "protein_coding"; gene_status "KNOWN"; gene_name "Zfp169"; transcript_type "protein_coding"; transcript_status "KNOWN"; transcript_name "Zfp169-205"; exon_number "4"; exon_id "ENSMUSE00000465608.1"; talon_gene "38679"; talon_transcript "100520"; talon_exon "520704"; ccdsid "CCDS49256.1"; exon_status "KNOWN"; level "3"; protein_id "ENSMUSP00000127591.1"; source "ENSEMBL"; tag "CCDS";
chr13	HAVANA	exon	48491252	48491393	.	-	.	gene_id "ENSMUSG00000050954.15"; transcript_id "ENSMUST00000176996.7"; gene_type "protein_coding"; gene_status "KNOWN"; gene_name "Zfp169"; transcript_type "protein_coding"; transcript_status "KNOWN"; transcript_name "Zfp169-205"; exon_number "5"; exon_id "ENSMUSE00000950896.1"; talon_gene "38679"; talon_transcript "100520"; talon_exon "520716"; exon_status "KNOWN"; level "2"; protein_id "ENSMUSP00000135520.1"; source "HAVANA"; tag "cds_end_NF";
chr13	HAVANA	transcript	48491330	48513426	.	-	.	gene_id "ENSMUSG00000050954.15"; transcript_id "ENSMUST00000176949.1"; gene_name "Zfp169"; gene_status "KNOWN"; gene_type "protein_coding"; transcript_type "protein_coding"; transcript_status "KNOWN"; transcript_name "Zfp169-204"; talon_gene "38679"; talon_transcript "100521"; havana_transcript "OTTMUST00000099474.2"; level "2"; protein_id "ENSMUSP00000135695.1"; source "HAVANA"; tag "cds_end_NF"; transcript_support_level "3";
chr13	HAVANA	exon	48513387	48513426	.	-	.	gene_id "ENSMUSG00000050954.15"; transcript_id "ENSMUST00000176949.1"; gene_type "protein_coding"; gene_status "KNOWN"; gene_name "Zfp169"; transcript_type "protein_coding"; transcript_status "KNOWN"; transcript_name "Zfp169-204"; exon_number "1"; exon_id "ENSMUSE00000951666.1"; talon_gene "38679"; talon_transcript "100521"; talon_exon "520717"; exon_status "KNOWN"; level "2"; protein_id "ENSMUSP00000135695.1"; source "HAVANA"; tag "cds_end_NF";
chr13	HAVANA	exon	48506907	48506993	.	-	.	gene_id "ENSMUSG00000050954.15"; transcript_id "ENSMUST00000176949.1"; gene_type "protein_coding"; gene_status "KNOWN"; gene_name "Zfp169"; transcript_type "protein_coding"; transcript_status "KNOWN"; transcript_name "Zfp169-204"; exon_number "2"; exon_id "ENSMUSE00001216821.1"; talon_gene "38679"; talon_transcript "100521"; talon_exon "520700"; ccdsid "CCDS49256.1"; exon_status "KNOWN"; level "2"; protein_id "ENSMUSP00000134793.1"; source "HAVANA"; tag "CCDS";
chr13	ENSEMBL	exon	48498780	48498906	.	-	.	gene_id "ENSMUSG00000050954.15"; transcript_id "ENSMUST00000176949.1"; gene_type "protein_coding"; gene_status "KNOWN"; gene_name "Zfp169"; transcript_type "protein_coding"; transcript_status "KNOWN"; transcript_name "Zfp169-204"; exon_number "3"; exon_id "ENSMUSE00001278690.1"; talon_gene "38679"; talon_transcript "100521"; talon_exon "520702"; ccdsid "CCDS49256.1"; exon_status "KNOWN"; level "3"; protein_id "ENSMUSP00000127591.1"; source "ENSEMBL"; tag "CCDS";
chr13	ENSEMBL	exon	48498323	48498418	.	-	.	gene_id "ENSMUSG00000050954.15"; transcript_id "ENSMUST00000176949.1"; gene_type "protein_coding"; gene_status "KNOWN"; gene_name "Zfp169"; transcript_type "protein_coding"; transcript_status "KNOWN"; transcript_name "Zfp169-204"; exon_number "4"; exon_id "ENSMUSE00000465608.1"; talon_gene "38679"; talon_transcript "100521"; talon_exon "520704"; ccdsid "CCDS49256.1"; exon_status "KNOWN"; level "3"; protein_id "ENSMUSP00000127591.1"; source "ENSEMBL"; tag "CCDS";
chr13	HAVANA	exon	48491330	48491396	.	-	.	gene_id "ENSMUSG00000050954.15"; transcript_id "ENSMUST00000176949.1"; gene_type "protein_coding"; gene_status "KNOWN"; gene_name "Zfp169"; transcript_type "protein_coding"; transcript_status "KNOWN"; transcript_name "Zfp169-204"; exon_number "5"; exon_id "ENSMUSE00000958737.1"; talon_gene "38679"; talon_transcript "100521"; talon_exon "520720"; exon_status "KNOWN"; level "2"; protein_id "ENSMUSP00000135695.1"; source "HAVANA"; tag "cds_end_NF";
chr13	HAVANA	gene	48513570	48514859	.	+	.	gene_id "ENSMUSG00000053181.1"; gene_name "A830005F24Rik"; gene_status "KNOWN"; gene_type "protein_coding"; talon_gene "38680"; havana_gene "OTTMUSG00000042087.1"; level "2";
chr13	HAVANA	transcript	48513570	48514859	.	+	.	gene_id "ENSMUSG00000053181.1"; transcript_id "ENSMUST00000065465.1"; gene_name "A830005F24Rik"; gene_status "KNOWN"; gene_type "protein_coding"; transcript_type "protein_coding"; transcript_status "KNOWN"; transcript_name "A830005F24Rik-201"; talon_gene "38680"; talon_transcript "100523"; havana_transcript "OTTMUST00000110370.1"; level "2"; protein_id "ENSMUSP00000069912.1"; source "HAVANA"; tag "appris_principal_1"; transcript_support_level "1";
chr13	HAVANA	exon	48513570	48513629	.	+	.	gene_id "ENSMUSG00000053181.1"; transcript_id "ENSMUST00000065465.1"; gene_type "protein_coding"; gene_status "KNOWN"; gene_name "A830005F24Rik"; transcript_type "protein_coding"; transcript_status "KNOWN"; transcript_name "A830005F24Rik-201"; exon_number "1"; exon_id "ENSMUSE00000456725.1"; talon_gene "38680"; talon_transcript "100523"; talon_exon "520723"; exon_status "KNOWN"; level "2"; protein_id "ENSMUSP00000069912.1"; source "HAVANA"; tag "appris_principal_1";
chr13	HAVANA	exon	48514134	48514859	.	+	.	gene_id "ENSMUSG00000053181.1"; transcript_id "ENSMUST00000065465.1"; gene_type "protein_coding"; gene_status "KNOWN"; gene_name "A830005F24Rik"; transcript_type "protein_coding"; transcript_status "KNOWN"; transcript_name "A830005F24Rik-201"; exon_number "2"; exon_id "ENSMUSE00000456721.1"; talon_gene "38680"; talon_transcript "100523"; talon_exon "520725"; exon_status "KNOWN"; level "2"; protein_id "ENSMUSP00000069912.1"; source "HAVANA"; tag "appris_principal_1";
chr13	HAVANA	gene	48532905	48546500	.	-	.	gene_id "ENSMUSG00000097375.3"; gene_name "6720427I07Rik"; gene_status "KNOWN"; gene_type "lincRNA"; talon_gene "38681"; havana_gene "OTTMUSG00000042780.3"; level "2"; tag "ncRNA_host";
chr13	HAVANA	transcript	48532905	48546500	.	-	.	gene_id "ENSMUSG00000097375.3"; transcript_id "ENSMUST00000181490.3"; gene_name "6720427I07Rik"; gene_status "KNOWN"; gene_type "lincRNA"; transcript_type "lincRNA"; transcript_status "KNOWN"; transcript_name "6720427I07Rik-201"; talon_gene "38681"; talon_transcript "100524"; havana_transcript "OTTMUST00000112524.3"; level "2"; source "HAVANA"; tag "basic"; transcript_support_level "NA";
chr13	HAVANA	exon	48546350	48546500	.	-	.	gene_id "ENSMUSG00000097375.3"; transcript_id "ENSMUST00000181490.3"; gene_type "lincRNA"; gene_status "KNOWN"; gene_name "6720427I07Rik"; transcript_type "lincRNA"; transcript_status "KNOWN"; transcript_name "6720427I07Rik-201"; exon_number "1"; exon_id "ENSMUSE00001453667.1"; talon_gene "38681"; talon_transcript "100524"; talon_exon "520726"; exon_status "KNOWN"; level "2"; source "HAVANA"; tag "basic";
chr13	HAVANA	exon	48532905	48538351	.	-	.	gene_id "ENSMUSG00000097375.3"; transcript_id "ENSMUST00000181490.3"; gene_type "lincRNA"; gene_status "KNOWN"; gene_name "6720427I07Rik"; transcript_type "lincRNA"; transcript_status "KNOWN"; transcript_name "6720427I07Rik-201"; exon_number "2"; exon_id "ENSMUSE00001121728.3"; talon_gene "38681"; talon_transcript "100524"; talon_exon "520728"; exon_status "KNOWN"; level "2"; source "HAVANA"; tag "basic";
chr13	ENSEMBL	gene	48536012	48536114	.	-	.	gene_id "ENSMUSG00000065453.1"; gene_name "Mirlet7d"; gene_status "KNOWN"; gene_type "miRNA"; talon_gene "38682"; level "3";
chr13	ENSEMBL	transcript	48536012	48536114	.	-	.	gene_id "ENSMUSG00000065453.1"; transcript_id "ENSMUST00000083519.1"; gene_name "Mirlet7d"; gene_status "KNOWN"; gene_type "miRNA"; transcript_type "miRNA"; transcript_status "KNOWN"; transcript_name "Mirlet7d-201"; talon_gene "38682"; talon_transcript "100525"; level "3"; source "ENSEMBL"; tag "basic"; transcript_support_level "NA";
chr13	ENSEMBL	exon	48536012	48536114	.	-	.	gene_id "ENSMUSG00000065453.1"; transcript_id "ENSMUST00000083519.1"; gene_type "miRNA"; gene_status "KNOWN"; gene_name "Mirlet7d"; transcript_type "miRNA"; transcript_status "KNOWN"; transcript_name "Mirlet7d-201"; exon_number "1"; exon_id "ENSMUSE00000522678.1"; talon_gene "38682"; talon_transcript "100525"; talon_exon "520729"; exon_status "KNOWN"; level "3"; source "ENSEMBL"; tag "basic";
chr13	HAVANA	gene	48577872	48583562	.	-	.	gene_id "ENSMUSG00000038042.10"; gene_name "Ptpdc1"; gene_status "KNOWN"; gene_type "protein_coding"; talon_gene "38688"; havana_gene "OTTMUSG00000066939.1"; level "2";
chr13	HAVANA	transcript	48577872	48625664	.	-	.	gene_id "ENSMUSG00000038042.10"; transcript_id "ENSMUST00000035824.10"; gene_name "Ptpdc1"; gene_status "KNOWN"; gene_type "protein_coding"; transcript_type "protein_coding"; transcript_status "KNOWN"; transcript_name "Ptpdc1-201"; talon_gene "38688"; talon_transcript "100531"; ccdsid "CCDS26495.1"; havana_transcript "OTTMUST00000162261.1"; level "2"; protein_id "ENSMUSP00000047374.9"; source "HAVANA"; tag "CCDS"; transcript_support_level "1";
chr13	HAVANA	exon	48625377	48625664	.	-	.	gene_id "ENSMUSG00000038042.10"; transcript_id "ENSMUST00000035824.10"; gene_type "protein_coding"; gene_status "KNOWN"; gene_name "Ptpdc1"; transcript_type "protein_coding"; transcript_status "KNOWN"; transcript_name "Ptpdc1-201"; exon_number "1"; exon_id "ENSMUSE00001414603.1"; talon_gene "38688"; talon_transcript "100531"; talon_exon "520735"; ccdsid "CCDS26495.1"; exon_status "KNOWN"; level "2"; protein_id "ENSMUSP00000047374.9"; source "HAVANA"; tag "CCDS";
chr13	HAVANA	exon	48606273	48606360	.	-	.	gene_id "ENSMUSG00000038042.10"; transcript_id "ENSMUST00000035824.10"; gene_type "protein_coding"; gene_status "KNOWN"; gene_name "Ptpdc1"; transcript_type "protein_coding"; transcript_status "KNOWN"; transcript_name "Ptpdc1-201"; exon_number "2"; exon_id "ENSMUSE00000401534.2"; talon_gene "38688"; talon_transcript "100531"; talon_exon "520737"; ccdsid "CCDS26495.1"; exon_status "KNOWN"; level "2"; protein_id "ENSMUSP00000047374.9"; source "HAVANA"; tag "CCDS";
chr13	HAVANA	exon	48592486	48592657	.	-	.	gene_id "ENSMUSG00000038042.10"; transcript_id "ENSMUST00000035824.10"; gene_type "protein_coding"; gene_status "KNOWN"; gene_name "Ptpdc1"; transcript_type "protein_coding"; transcript_status "KNOWN"; transcript_name "Ptpdc1-201"; exon_number "3"; exon_id "ENSMUSE00000353027.3"; talon_gene "38688"; talon_transcript "100531"; talon_exon "520739"; ccdsid "CCDS26495.1"; exon_status "KNOWN"; level "2"; protein_id "ENSMUSP00000047374.9"; source "HAVANA"; tag "CCDS";
chr13	HAVANA	exon	48590626	48590706	.	-	.	gene_id "ENSMUSG00000038042.10"; transcript_id "ENSMUST00000035824.10"; gene_type "protein_coding"; gene_status "KNOWN"; gene_name "Ptpdc1"; transcript_type "protein_coding"; transcript_status "KNOWN"; transcript_name "Ptpdc1-201"; exon_number "4"; exon_id "ENSMUSE00000277001.1"; talon_gene "38688"; talon_transcript "100531"; talon_exon "520741"; ccdsid "CCDS26495.1"; exon_status "KNOWN"; level "2"; protein_id "ENSMUSP00000047374.9"; source "HAVANA"; tag "CCDS";
chr13	HAVANA	exon	48590287	48590405	.	-	.	gene_id "ENSMUSG00000038042.10"; transcript_id "ENSMUST00000035824.10"; gene_type "protein_coding"; gene_status "KNOWN"; gene_name "Ptpdc1"; transcript_type "protein_coding"; transcript_status "KNOWN"; transcript_name "Ptpdc1-201"; exon_number "5"; exon_id "ENSMUSE00000276994.1"; talon_gene "38688"; talon_transcript "100531"; talon_exon "520743"; ccdsid "CCDS26495.1"; exon_status "KNOWN"; level "2"; protein_id "ENSMUSP00000047374.9"; source "HAVANA"; tag "CCDS";
chr13	HAVANA	exon	48589120	48589257	.	-	.	gene_id "ENSMUSG00000038042.10"; transcript_id "ENSMUST00000035824.10"; gene_type "protein_coding"; gene_status "KNOWN"; gene_name "Ptpdc1"; transcript_type "protein_coding"; transcript_status "KNOWN"; transcript_name "Ptpdc1-201"; exon_number "6"; exon_id "ENSMUSE00000276986.1"; talon_gene "38688"; talon_transcript "100531"; talon_exon "520745"; ccdsid "CCDS26495.1"; exon_status "KNOWN"; level "2"; protein_id "ENSMUSP00000047374.9"; source "HAVANA"; tag "CCDS";
chr13	HAVANA	exon	48585932	48587178	.	-	.	gene_id "ENSMUSG00000038042.10"; transcript_id "ENSMUST00000035824.10"; gene_type "protein_coding"; gene_status "KNOWN"; gene_name "Ptpdc1"; transcript_type "protein_coding"; transcript_status "KNOWN"; transcript_name "Ptpdc1-201"; exon_number "7"; exon_id "ENSMUSE00000415232.2"; talon_gene "38688"; talon_transcript "100531"; talon_exon "520747"; ccdsid "CCDS26495.1"; exon_status "KNOWN"; level "2"; protein_id "ENSMUSP00000047374.9"; source "HAVANA"; tag "CCDS";
chr13	HAVANA	exon	48583085	48583270	.	-	.	gene_id "ENSMUSG00000038042.10"; transcript_id "ENSMUST00000035824.10"; gene_type "protein_coding"; gene_status "KNOWN"; gene_name "Ptpdc1"; transcript_type "protein_coding"; transcript_status "KNOWN"; transcript_name "Ptpdc1-201"; exon_number "8"; exon_id "ENSMUSE00000276968.1"; talon_gene "38688"; talon_transcript "100531"; talon_exon "520749"; ccdsid "CCDS26495.1"; exon_status "KNOWN"; level "2"; protein_id "ENSMUSP00000047374.9"; source "HAVANA"; tag "CCDS";
chr13	HAVANA	exon	48580755	48580865	.	-	.	gene_id "ENSMUSG00000038042.10"; transcript_id "ENSMUST00000035824.10"; gene_type "protein_coding"; gene_status "KNOWN"; gene_name "Ptpdc1"; transcript_type "protein_coding"; transcript_status "KNOWN"; transcript_name "Ptpdc1-201"; exon_number "9"; exon_id "ENSMUSE00000276959.1"; talon_gene "38688"; talon_transcript "100531"; talon_exon "520751"; ccdsid "CCDS26495.1"; exon_status "KNOWN"; level "2"; protein_id "ENSMUSP00000047374.9"; source "HAVANA"; tag "CCDS";
chr13	HAVANA	exon	48577872	48579843	.	-	.	gene_id "ENSMUSG00000038042.10"; transcript_id "ENSMUST00000035824.10"; gene_type "protein_coding"; gene_status "KNOWN"; gene_name "Ptpdc1"; transcript_type "protein_coding"; transcript_status "KNOWN"; transcript_name "Ptpdc1-201"; exon_number "10"; exon_id "ENSMUSE00001082124.2"; talon_gene "38688"; talon_transcript "100531"; talon_exon "520753"; ccdsid "CCDS26495.1"; exon_status "KNOWN"; level "2"; protein_id "ENSMUSP00000047374.9"; source "HAVANA"; tag "CCDS";
chr13	HAVANA	transcript	48579210	48625581	.	-	.	gene_id "ENSMUSG00000038042.10"; transcript_id "ENSMUST00000222028.1"; gene_name "Ptpdc1"; gene_status "KNOWN"; gene_type "protein_coding"; transcript_type "protein_coding"; transcript_status "KNOWN"; transcript_name "Ptpdc1-204"; talon_gene "38688"; talon_transcript "100532"; havana_transcript "OTTMUST00000162262.1"; level "2"; protein_id "ENSMUSP00000152771.1"; source "HAVANA"; tag "appris_alternative_2"; transcript_support_level "1";
chr13	HAVANA	exon	48625377	48625581	.	-	.	gene_id "ENSMUSG00000038042.10"; transcript_id "ENSMUST00000222028.1"; gene_type "protein_coding"; gene_status "KNOWN"; gene_name "Ptpdc1"; transcript_type "protein_coding"; transcript_status "KNOWN"; transcript_name "Ptpdc1-204"; exon_number "1"; exon_id "ENSMUSE00000901918.3"; talon_gene "38688"; talon_transcript "100532"; talon_exon "520754"; exon_status "KNOWN"; level "2"; protein_id "ENSMUSP00000152771.1"; source "HAVANA"; tag "appris_alternative_2";
chr13	HAVANA	exon	48606273	48606360	.	-	.	gene_id "ENSMUSG00000038042.10"; transcript_id "ENSMUST00000222028.1"; gene_type "protein_coding"; gene_status "KNOWN"; gene_name "Ptpdc1"; transcript_type "protein_coding"; transcript_status "KNOWN"; transcript_name "Ptpdc1-204"; exon_number "2"; exon_id "ENSMUSE00000401534.2"; talon_gene "38688"; talon_transcript "100532"; talon_exon "520737"; ccdsid "CCDS26495.1"; exon_status "KNOWN"; level "2"; protein_id "ENSMUSP00000047374.9"; source "HAVANA"; tag "CCDS";
chr13	HAVANA	exon	48597758	48597940	.	-	.	gene_id "ENSMUSG00000038042.10"; transcript_id "ENSMUST00000222028.1"; gene_type "protein_coding"; gene_status "KNOWN"; gene_name "Ptpdc1"; transcript_type "protein_coding"; transcript_status "KNOWN"; transcript_name "Ptpdc1-204"; exon_number "3"; exon_id "ENSMUSE00001415528.1"; talon_gene "38688"; talon_transcript "100532"; talon_exon "520756"; exon_status "KNOWN"; level "2"; protein_id "ENSMUSP00000152771.1"; source "HAVANA"; tag "appris_alternative_2";
chr13	HAVANA	exon	48592486	48592657	.	-	.	gene_id "ENSMUSG00000038042.10"; transcript_id "ENSMUST00000222028.1"; gene_type "protein_coding"; gene_status "KNOWN"; gene_name "Ptpdc1"; transcript_type "protein_coding"; transcript_status "KNOWN"; transcript_name "Ptpdc1-204"; exon_number "4"; exon_id "ENSMUSE00000353027.3"; talon_gene "38688"; talon_transcript "100532"; talon_exon "520739"; ccdsid "CCDS26495.1"; exon_status "KNOWN"; level "2"; protein_id "ENSMUSP00000047374.9"; source "HAVANA"; tag "CCDS";
chr13	HAVANA	exon	48590626	48590706	.	-	.	gene_id "ENSMUSG00000038042.10"; transcript_id "ENSMUST00000222028.1"; gene_type "protein_coding"; gene_status "KNOWN"; gene_name "Ptpdc1"; transcript_type "protein_coding"; transcript_status "KNOWN"; transcript_name "Ptpdc1-204"; exon_number "5"; exon_id "ENSMUSE00000277001.1"; talon_gene "38688"; talon_transcript "100532"; talon_exon "520741"; ccdsid "CCDS26495.1"; exon_status "KNOWN"; level "2"; protein_id "ENSMUSP00000047374.9"; source "HAVANA"; tag "CCDS";
chr13	HAVANA	exon	48590287	48590405	.	-	.	gene_id "ENSMUSG00000038042.10"; transcript_id "ENSMUST00000222028.1"; gene_type "protein_coding"; gene_status "KNOWN"; gene_name "Ptpdc1"; transcript_type "protein_coding"; transcript_status "KNOWN"; transcript_name "Ptpdc1-204"; exon_number "6"; exon_id "ENSMUSE00000276994.1"; talon_gene "38688"; talon_transcript "100532"; talon_exon "520743"; ccdsid "CCDS26495.1"; exon_status "KNOWN"; level "2"; protein_id "ENSMUSP00000047374.9"; source "HAVANA"; tag "CCDS";
chr13	HAVANA	exon	48589120	48589257	.	-	.	gene_id "ENSMUSG00000038042.10"; transcript_id "ENSMUST00000222028.1"; gene_type "protein_coding"; gene_status "KNOWN"; gene_name "Ptpdc1"; transcript_type "protein_coding"; transcript_status "KNOWN"; transcript_name "Ptpdc1-204"; exon_number "7"; exon_id "ENSMUSE00000276986.1"; talon_gene "38688"; talon_transcript "100532"; talon_exon "520745"; ccdsid "CCDS26495.1"; exon_status "KNOWN"; level "2"; protein_id "ENSMUSP00000047374.9"; source "HAVANA"; tag "CCDS";
chr13	HAVANA	exon	48585932	48587178	.	-	.	gene_id "ENSMUSG00000038042.10"; transcript_id "ENSMUST00000222028.1"; gene_type "protein_coding"; gene_status "KNOWN"; gene_name "Ptpdc1"; transcript_type "protein_coding"; transcript_status "KNOWN"; transcript_name "Ptpdc1-204"; exon_number "8"; exon_id "ENSMUSE00000415232.2"; talon_gene "38688"; talon_transcript "100532"; talon_exon "520747"; ccdsid "CCDS26495.1"; exon_status "KNOWN"; level "2"; protein_id "ENSMUSP00000047374.9"; source "HAVANA"; tag "CCDS";
chr13	HAVANA	exon	48583085	48583270	.	-	.	gene_id "ENSMUSG00000038042.10"; transcript_id "ENSMUST00000222028.1"; gene_type "protein_coding"; gene_status "KNOWN"; gene_name "Ptpdc1"; transcript_type "protein_coding"; transcript_status "KNOWN"; transcript_name "Ptpdc1-204"; exon_number "9"; exon_id "ENSMUSE00000276968.1"; talon_gene "38688"; talon_transcript "100532"; talon_exon "520749"; ccdsid "CCDS26495.1"; exon_status "KNOWN"; level "2"; protein_id "ENSMUSP00000047374.9"; source "HAVANA"; tag "CCDS";
chr13	HAVANA	exon	48580755	48580865	.	-	.	gene_id "ENSMUSG00000038042.10"; transcript_id "ENSMUST00000222028.1"; gene_type "protein_coding"; gene_status "KNOWN"; gene_name "Ptpdc1"; transcript_type "protein_coding"; transcript_status "KNOWN"; transcript_name "Ptpdc1-204"; exon_number "10"; exon_id "ENSMUSE00000276959.1"; talon_gene "38688"; talon_transcript "100532"; talon_exon "520751"; ccdsid "CCDS26495.1"; exon_status "KNOWN"; level "2"; protein_id "ENSMUSP00000047374.9"; source "HAVANA"; tag "CCDS";
chr13	HAVANA	exon	48579210	48579843	.	-	.	gene_id "ENSMUSG00000038042.10"; transcript_id "ENSMUST00000222028.1"; gene_type "protein_coding"; gene_status "KNOWN"; gene_name "Ptpdc1"; transcript_type "protein_coding"; transcript_status "KNOWN"; transcript_name "Ptpdc1-204"; exon_number "11"; exon_id "ENSMUSE00001420537.1"; talon_gene "38688"; talon_transcript "100532"; talon_exon "520758"; exon_status "KNOWN"; level "2"; protein_id "ENSMUSP00000152771.1"; source "HAVANA"; tag "appris_alternative_2";
chr13	HAVANA	transcript	48579361	48583562	.	-	.	gene_id "ENSMUSG00000038042.10"; transcript_id "ENSMUST00000221887.1"; gene_name "Ptpdc1"; gene_status "KNOWN"; gene_type "protein_coding"; transcript_type "retained_intron"; transcript_status "KNOWN"; transcript_name "Ptpdc1-203"; talon_gene "38688"; talon_transcript "100533"; havana_transcript "OTTMUST00000162263.1"; level "2"; source "HAVANA"; transcript_support_level "1";
chr13	HAVANA	exon	48583085	48583562	.	-	.	gene_id "ENSMUSG00000038042.10"; transcript_id "ENSMUST00000221887.1"; gene_type "protein_coding"; gene_status "KNOWN"; gene_name "Ptpdc1"; transcript_type "retained_intron"; transcript_status "KNOWN"; transcript_name "Ptpdc1-203"; exon_number "1"; exon_id "ENSMUSE00001413561.1"; talon_gene "38688"; talon_transcript "100533"; talon_exon "520759"; exon_status "KNOWN"; level "2"; source "HAVANA";
chr13	HAVANA	exon	48580755	48580865	.	-	.	gene_id "ENSMUSG00000038042.10"; transcript_id "ENSMUST00000221887.1"; gene_type "protein_coding"; gene_status "KNOWN"; gene_name "Ptpdc1"; transcript_type "retained_intron"; transcript_status "KNOWN"; transcript_name "Ptpdc1-203"; exon_number "2"; exon_id "ENSMUSE00000276959.1"; talon_gene "38688"; talon_transcript "100533"; talon_exon "520751"; ccdsid "CCDS26495.1"; exon_status "KNOWN"; level "2"; protein_id "ENSMUSP00000047374.9"; source "HAVANA"; tag "CCDS";
chr13	HAVANA	exon	48579361	48579843	.	-	.	gene_id "ENSMUSG00000038042.10"; transcript_id "ENSMUST00000221887.1"; gene_type "protein_coding"; gene_status "KNOWN"; gene_name "Ptpdc1"; transcript_type "retained_intron"; transcript_status "KNOWN"; transcript_name "Ptpdc1-203"; exon_number "3"; exon_id "ENSMUSE00001415916.1"; talon_gene "38688"; talon_transcript "100533"; talon_exon "520760"; exon_status "KNOWN"; level "2"; source "HAVANA";
chr13	HAVANA	gene	48879219	48949303	.	-	.	gene_id "ENSMUSG00000038014.7"; gene_name "Fam120a"; gene_status "KNOWN"; gene_type "protein_coding"; talon_gene "38694"; havana_gene "OTTMUSG00000066943.1"; level "2";
chr13	HAVANA	transcript	48879219	48968017	.	-	.	gene_id "ENSMUSG00000038014.7"; transcript_id "ENSMUST00000060805.6"; gene_name "Fam120a"; gene_status "KNOWN"; gene_type "protein_coding"; transcript_type "protein_coding"; transcript_status "KNOWN"; transcript_name "Fam120a-201"; talon_gene "38694"; talon_transcript "100541"; ccdsid "CCDS49259.1"; havana_transcript "OTTMUST00000162269.1"; level "2"; protein_id "ENSMUSP00000053877.6"; source "HAVANA"; tag "CCDS"; transcript_support_level "1";
chr13	HAVANA	exon	48967355	48968017	.	-	.	gene_id "ENSMUSG00000038014.7"; transcript_id "ENSMUST00000060805.6"; gene_type "protein_coding"; gene_status "KNOWN"; gene_name "Fam120a"; transcript_type "protein_coding"; transcript_status "KNOWN"; transcript_name "Fam120a-201"; exon_number "1"; exon_id "ENSMUSE00000571043.1"; talon_gene "38694"; talon_transcript "100541"; talon_exon "520829"; ccdsid "CCDS49259.1"; exon_status "KNOWN"; level "2"; protein_id "ENSMUSP00000053877.6"; source "HAVANA"; tag "CCDS";
chr13	HAVANA	exon	48949057	48949303	.	-	.	gene_id "ENSMUSG00000038014.7"; transcript_id "ENSMUST00000060805.6"; gene_type "protein_coding"; gene_status "KNOWN"; gene_name "Fam120a"; transcript_type "protein_coding"; transcript_status "KNOWN"; transcript_name "Fam120a-201"; exon_number "2"; exon_id "ENSMUSE00000454432.3"; talon_gene "38694"; talon_transcript "100541"; talon_exon "520831"; ccdsid "CCDS49259.1"; exon_status "KNOWN"; level "2"; protein_id "ENSMUSP00000053877.6"; source "HAVANA"; tag "CCDS";
chr13	HAVANA	exon	48945942	48946024	.	-	.	gene_id "ENSMUSG00000038014.7"; transcript_id "ENSMUST00000060805.6"; gene_type "protein_coding"; gene_status "KNOWN"; gene_name "Fam120a"; transcript_type "protein_coding"; transcript_status "KNOWN"; transcript_name "Fam120a-201"; exon_number "3"; exon_id "ENSMUSE00000454412.3"; talon_gene "38694"; talon_transcript "100541"; talon_exon "520833"; ccdsid "CCDS49259.1"; exon_status "KNOWN"; level "2"; protein_id "ENSMUSP00000053877.6"; source "HAVANA"; tag "CCDS";
chr13	HAVANA	exon	48933950	48934078	.	-	.	gene_id "ENSMUSG00000038014.7"; transcript_id "ENSMUST00000060805.6"; gene_type "protein_coding"; gene_status "KNOWN"; gene_name "Fam120a"; transcript_type "protein_coding"; transcript_status "KNOWN"; transcript_name "Fam120a-201"; exon_number "4"; exon_id "ENSMUSE00000454406.3"; talon_gene "38694"; talon_transcript "100541"; talon_exon "520835"; ccdsid "CCDS49259.1"; exon_status "KNOWN"; level "2"; protein_id "ENSMUSP00000053877.6"; source "HAVANA"; tag "CCDS";
chr13	HAVANA	exon	48932297	48932393	.	-	.	gene_id "ENSMUSG00000038014.7"; transcript_id "ENSMUST00000060805.6"; gene_type "protein_coding"; gene_status "KNOWN"; gene_name "Fam120a"; transcript_type "protein_coding"; transcript_status "KNOWN"; transcript_name "Fam120a-201"; exon_number "5"; exon_id "ENSMUSE00000276582.4"; talon_gene "38694"; talon_transcript "100541"; talon_exon "520837"; ccdsid "CCDS49259.1"; exon_status "KNOWN"; level "2"; protein_id "ENSMUSP00000053877.6"; source "HAVANA"; tag "CCDS";
chr13	HAVANA	exon	48922153	48922250	.	-	.	gene_id "ENSMUSG00000038014.7"; transcript_id "ENSMUST00000060805.6"; gene_type "protein_coding"; gene_status "KNOWN"; gene_name "Fam120a"; transcript_type "protein_coding"; transcript_status "KNOWN"; transcript_name "Fam120a-201"; exon_number "6"; exon_id "ENSMUSE00000276573.3"; talon_gene "38694"; talon_transcript "100541"; talon_exon "520839"; ccdsid "CCDS49259.1"; exon_status "KNOWN"; level "2"; protein_id "ENSMUSP00000053877.6"; source "HAVANA"; tag "CCDS";
chr13	HAVANA	exon	48921682	48921965	.	-	.	gene_id "ENSMUSG00000038014.7"; transcript_id "ENSMUST00000060805.6"; gene_type "protein_coding"; gene_status "KNOWN"; gene_name "Fam120a"; transcript_type "protein_coding"; transcript_status "KNOWN"; transcript_name "Fam120a-201"; exon_number "7"; exon_id "ENSMUSE00000276565.3"; talon_gene "38694"; talon_transcript "100541"; talon_exon "520841"; ccdsid "CCDS49259.1"; exon_status "KNOWN"; level "2"; protein_id "ENSMUSP00000053877.6"; source "HAVANA"; tag "CCDS";
chr13	HAVANA	exon	48914862	48914949	.	-	.	gene_id "ENSMUSG00000038014.7"; transcript_id "ENSMUST00000060805.6"; gene_type "protein_coding"; gene_status "KNOWN"; gene_name "Fam120a"; transcript_type "protein_coding"; transcript_status "KNOWN"; transcript_name "Fam120a-201"; exon_number "8"; exon_id "ENSMUSE00000276556.3"; talon_gene "38694"; talon_transcript "100541"; talon_exon "520843"; ccdsid "CCDS49259.1"; exon_status "KNOWN"; level "2"; protein_id "ENSMUSP00000053877.6"; source "HAVANA"; tag "CCDS";
chr13	HAVANA	exon	48912857	48913084	.	-	.	gene_id "ENSMUSG00000038014.7"; transcript_id "ENSMUST00000060805.6"; gene_type "protein_coding"; gene_status "KNOWN"; gene_name "Fam120a"; transcript_type "protein_coding"; transcript_status "KNOWN"; transcript_name "Fam120a-201"; exon_number "9"; exon_id "ENSMUSE00000276547.3"; talon_gene "38694"; talon_transcript "100541"; talon_exon "520845"; ccdsid "CCDS49259.1"; exon_status "KNOWN"; level "2"; protein_id "ENSMUSP00000053877.6"; source "HAVANA"; tag "CCDS";
chr13	HAVANA	exon	48910256	48910430	.	-	.	gene_id "ENSMUSG00000038014.7"; transcript_id "ENSMUST00000060805.6"; gene_type "protein_coding"; gene_status "KNOWN"; gene_name "Fam120a"; transcript_type "protein_coding"; transcript_status "KNOWN"; transcript_name "Fam120a-201"; exon_number "10"; exon_id "ENSMUSE00000276537.3"; talon_gene "38694"; talon_transcript "100541"; talon_exon "520847"; ccdsid "CCDS49259.1"; exon_status "KNOWN"; level "2"; protein_id "ENSMUSP00000053877.6"; source "HAVANA"; tag "CCDS";
chr13	HAVANA	exon	48902058	48902307	.	-	.	gene_id "ENSMUSG00000038014.7"; transcript_id "ENSMUST00000060805.6"; gene_type "protein_coding"; gene_status "KNOWN"; gene_name "Fam120a"; transcript_type "protein_coding"; transcript_status "KNOWN"; transcript_name "Fam120a-201"; exon_number "11"; exon_id "ENSMUSE00000276529.3"; talon_gene "38694"; talon_transcript "100541"; talon_exon "520849"; ccdsid "CCDS49259.1"; exon_status "KNOWN"; level "2"; protein_id "ENSMUSP00000053877.6"; source "HAVANA"; tag "CCDS";
chr13	HAVANA	exon	48897660	48897774	.	-	.	gene_id "ENSMUSG00000038014.7"; transcript_id "ENSMUST00000060805.6"; gene_type "protein_coding"; gene_status "KNOWN"; gene_name "Fam120a"; transcript_type "protein_coding"; transcript_status "KNOWN"; transcript_name "Fam120a-201"; exon_number "12"; exon_id "ENSMUSE00000276520.3"; talon_gene "38694"; talon_transcript "100541"; talon_exon "520851"; ccdsid "CCDS49259.1"; exon_status "KNOWN"; level "2"; protein_id "ENSMUSP00000053877.6"; source "HAVANA"; tag "CCDS";
chr13	HAVANA	exon	48891881	48892090	.	-	.	gene_id "ENSMUSG00000038014.7"; transcript_id "ENSMUST00000060805.6"; gene_type "protein_coding"; gene_status "KNOWN"; gene_name "Fam120a"; transcript_type "protein_coding"; transcript_status "KNOWN"; transcript_name "Fam120a-201"; exon_number "13"; exon_id "ENSMUSE00000149346.2"; talon_gene "38694"; talon_transcript "100541"; talon_exon "520853"; ccdsid "CCDS49259.1"; exon_status "KNOWN"; level "2"; protein_id "ENSMUSP00000053877.6"; source "HAVANA"; tag "CCDS";
chr13	HAVANA	exon	48889755	48889938	.	-	.	gene_id "ENSMUSG00000038014.7"; transcript_id "ENSMUST00000060805.6"; gene_type "protein_coding"; gene_status "KNOWN"; gene_name "Fam120a"; transcript_type "protein_coding"; transcript_status "KNOWN"; transcript_name "Fam120a-201"; exon_number "14"; exon_id "ENSMUSE00000276504.3"; talon_gene "38694"; talon_transcript "100541"; talon_exon "520855"; ccdsid "CCDS49259.1"; exon_status "KNOWN"; level "2"; protein_id "ENSMUSP00000053877.6"; source "HAVANA"; tag "CCDS";
chr13	HAVANA	exon	48889124	48889261	.	-	.	gene_id "ENSMUSG00000038014.7"; transcript_id "ENSMUST00000060805.6"; gene_type "protein_coding"; gene_status "KNOWN"; gene_name "Fam120a"; transcript_type "protein_coding"; transcript_status "KNOWN"; transcript_name "Fam120a-201"; exon_number "15"; exon_id "ENSMUSE00000276495.3"; talon_gene "38694"; talon_transcript "100541"; talon_exon "520857"; ccdsid "CCDS49259.1"; exon_status "KNOWN"; level "2"; protein_id "ENSMUSP00000053877.6"; source "HAVANA"; tag "CCDS";
chr13	HAVANA	exon	48885737	48885878	.	-	.	gene_id "ENSMUSG00000038014.7"; transcript_id "ENSMUST00000060805.6"; gene_type "protein_coding"; gene_status "KNOWN"; gene_name "Fam120a"; transcript_type "protein_coding"; transcript_status "KNOWN"; transcript_name "Fam120a-201"; exon_number "16"; exon_id "ENSMUSE00000276486.3"; talon_gene "38694"; talon_transcript "100541"; talon_exon "520859"; ccdsid "CCDS49259.1"; exon_status "KNOWN"; level "2"; protein_id "ENSMUSP00000053877.6"; source "HAVANA"; tag "CCDS";
chr13	HAVANA	exon	48885273	48885369	.	-	.	gene_id "ENSMUSG00000038014.7"; transcript_id "ENSMUST00000060805.6"; gene_type "protein_coding"; gene_status "KNOWN"; gene_name "Fam120a"; transcript_type "protein_coding"; transcript_status "KNOWN"; transcript_name "Fam120a-201"; exon_number "17"; exon_id "ENSMUSE00000276478.3"; talon_gene "38694"; talon_transcript "100541"; talon_exon "520861"; ccdsid "CCDS49259.1"; exon_status "KNOWN"; level "2"; protein_id "ENSMUSP00000053877.6"; source "HAVANA"; tag "CCDS";
chr13	HAVANA	exon	48879219	48881095	.	-	.	gene_id "ENSMUSG00000038014.7"; transcript_id "ENSMUST00000060805.6"; gene_type "protein_coding"; gene_status "KNOWN"; gene_name "Fam120a"; transcript_type "protein_coding"; transcript_status "KNOWN"; transcript_name "Fam120a-201"; exon_number "18"; exon_id "ENSMUSE00000377549.6"; talon_gene "38694"; talon_transcript "100541"; talon_exon "520863"; ccdsid "CCDS49259.1"; exon_status "KNOWN"; level "2"; protein_id "ENSMUSP00000053877.6"; source "HAVANA"; tag "CCDS";
chr13	TALON	transcript	48879219	48887710	.	-	.	gene_id "ENSMUSG00000038014.7"; transcript_id "ENCODEMT000213035"; gene_name "Fam120a"; gene_status "KNOWN"; gene_type "protein_coding"; transcript_status "NOVEL"; transcript_name "ENCODEMT000213035"; talon_gene "38694"; talon_transcript "213035"; ISM-suffix_to_IDs "100541"; ISM-suffix_transcript "TRUE"; ISM_to_IDs "100541"; ISM_transcript "TRUE";
chr13	TALON	exon	48885737	48887710	.	-	.	gene_id "ENSMUSG00000038014.7"; transcript_id "ENCODEMT000213035"; gene_type "protein_coding"; gene_status "KNOWN"; gene_name "Fam120a"; transcript_status "NOVEL"; transcript_name "ENCODEMT000213035"; exon_number "1"; exon_id "814033"; talon_gene "38694"; talon_transcript "213035"; talon_exon "814033"; exon_status "NOVEL";
chr13	HAVANA	exon	48885273	48885369	.	-	.	gene_id "ENSMUSG00000038014.7"; transcript_id "ENCODEMT000213035"; gene_type "protein_coding"; gene_status "KNOWN"; gene_name "Fam120a"; transcript_status "NOVEL"; transcript_name "ENCODEMT000213035"; exon_number "2"; exon_id "ENSMUSE00000276478.3"; talon_gene "38694"; talon_transcript "213035"; talon_exon "520861"; ccdsid "CCDS49259.1"; exon_status "KNOWN"; level "2"; protein_id "ENSMUSP00000053877.6"; source "HAVANA"; tag "CCDS";
chr13	HAVANA	exon	48879219	48881095	.	-	.	gene_id "ENSMUSG00000038014.7"; transcript_id "ENCODEMT000213035"; gene_type "protein_coding"; gene_status "KNOWN"; gene_name "Fam120a"; transcript_status "NOVEL"; transcript_name "ENCODEMT000213035"; exon_number "3"; exon_id "ENSMUSE00000377549.6"; talon_gene "38694"; talon_transcript "213035"; talon_exon "520863"; ccdsid "CCDS49259.1"; exon_status "KNOWN"; level "2"; protein_id "ENSMUSP00000053877.6"; source "HAVANA"; tag "CCDS";
chr13	TALON	transcript	48879219	48902307	.	-	.	gene_id "ENSMUSG00000038014.7"; transcript_id "ENCODEMT000213049"; gene_name "Fam120a"; gene_status "KNOWN"; gene_type "protein_coding"; transcript_status "NOVEL"; transcript_name "ENCODEMT000213049"; talon_gene "38694"; talon_transcript "213049"; ISM-suffix_to_IDs "100541,213041"; ISM-suffix_transcript "TRUE"; ISM_to_IDs "100541,213041"; ISM_transcript "TRUE";
chr13	HAVANA	exon	48902058	48902307	.	-	.	gene_id "ENSMUSG00000038014.7"; transcript_id "ENCODEMT000213049"; gene_type "protein_coding"; gene_status "KNOWN"; gene_name "Fam120a"; transcript_status "NOVEL"; transcript_name "ENCODEMT000213049"; exon_number "1"; exon_id "ENSMUSE00000276529.3"; talon_gene "38694"; talon_transcript "213049"; talon_exon "520849"; ccdsid "CCDS49259.1"; exon_status "KNOWN"; level "2"; protein_id "ENSMUSP00000053877.6"; source "HAVANA"; tag "CCDS";
chr13	HAVANA	exon	48897660	48897774	.	-	.	gene_id "ENSMUSG00000038014.7"; transcript_id "ENCODEMT000213049"; gene_type "protein_coding"; gene_status "KNOWN"; gene_name "Fam120a"; transcript_status "NOVEL"; transcript_name "ENCODEMT000213049"; exon_number "2"; exon_id "ENSMUSE00000276520.3"; talon_gene "38694"; talon_transcript "213049"; talon_exon "520851"; ccdsid "CCDS49259.1"; exon_status "KNOWN"; level "2"; protein_id "ENSMUSP00000053877.6"; source "HAVANA"; tag "CCDS";
chr13	HAVANA	exon	48891881	48892090	.	-	.	gene_id "ENSMUSG00000038014.7"; transcript_id "ENCODEMT000213049"; gene_type "protein_coding"; gene_status "KNOWN"; gene_name "Fam120a"; transcript_status "NOVEL"; transcript_name "ENCODEMT000213049"; exon_number "3"; exon_id "ENSMUSE00000149346.2"; talon_gene "38694"; talon_transcript "213049"; talon_exon "520853"; ccdsid "CCDS49259.1"; exon_status "KNOWN"; level "2"; protein_id "ENSMUSP00000053877.6"; source "HAVANA"; tag "CCDS";
chr13	HAVANA	exon	48889755	48889938	.	-	.	gene_id "ENSMUSG00000038014.7"; transcript_id "ENCODEMT000213049"; gene_type "protein_coding"; gene_status "KNOWN"; gene_name "Fam120a"; transcript_status "NOVEL"; transcript_name "ENCODEMT000213049"; exon_number "4"; exon_id "ENSMUSE00000276504.3"; talon_gene "38694"; talon_transcript "213049"; talon_exon "520855"; ccdsid "CCDS49259.1"; exon_status "KNOWN"; level "2"; protein_id "ENSMUSP00000053877.6"; source "HAVANA"; tag "CCDS";
chr13	HAVANA	exon	48889124	48889261	.	-	.	gene_id "ENSMUSG00000038014.7"; transcript_id "ENCODEMT000213049"; gene_type "protein_coding"; gene_status "KNOWN"; gene_name "Fam120a"; transcript_status "NOVEL"; transcript_name "ENCODEMT000213049"; exon_number "5"; exon_id "ENSMUSE00000276495.3"; talon_gene "38694"; talon_transcript "213049"; talon_exon "520857"; ccdsid "CCDS49259.1"; exon_status "KNOWN"; level "2"; protein_id "ENSMUSP00000053877.6"; source "HAVANA"; tag "CCDS";
chr13	HAVANA	exon	48885737	48885878	.	-	.	gene_id "ENSMUSG00000038014.7"; transcript_id "ENCODEMT000213049"; gene_type "protein_coding"; gene_status "KNOWN"; gene_name "Fam120a"; transcript_status "NOVEL"; transcript_name "ENCODEMT000213049"; exon_number "6"; exon_id "ENSMUSE00000276486.3"; talon_gene "38694"; talon_transcript "213049"; talon_exon "520859"; ccdsid "CCDS49259.1"; exon_status "KNOWN"; level "2"; protein_id "ENSMUSP00000053877.6"; source "HAVANA"; tag "CCDS";
chr13	HAVANA	exon	48885273	48885369	.	-	.	gene_id "ENSMUSG00000038014.7"; transcript_id "ENCODEMT000213049"; gene_type "protein_coding"; gene_status "KNOWN"; gene_name "Fam120a"; transcript_status "NOVEL"; transcript_name "ENCODEMT000213049"; exon_number "7"; exon_id "ENSMUSE00000276478.3"; talon_gene "38694"; talon_transcript "213049"; talon_exon "520861"; ccdsid "CCDS49259.1"; exon_status "KNOWN"; level "2"; protein_id "ENSMUSP00000053877.6"; source "HAVANA"; tag "CCDS";
chr13	HAVANA	exon	48879219	48881095	.	-	.	gene_id "ENSMUSG00000038014.7"; transcript_id "ENCODEMT000213049"; gene_type "protein_coding"; gene_status "KNOWN"; gene_name "Fam120a"; transcript_status "NOVEL"; transcript_name "ENCODEMT000213049"; exon_number "8"; exon_id "ENSMUSE00000377549.6"; talon_gene "38694"; talon_transcript "213049"; talon_exon "520863"; ccdsid "CCDS49259.1"; exon_status "KNOWN"; level "2"; protein_id "ENSMUSP00000053877.6"; source "HAVANA"; tag "CCDS";
chr13	TALON	transcript	48879219	48889938	.	-	.	gene_id "ENSMUSG00000038014.7"; transcript_id "ENCODEMT000213052"; gene_name "Fam120a"; gene_status "KNOWN"; gene_type "protein_coding"; transcript_status "NOVEL"; transcript_name "ENCODEMT000213052"; talon_gene "38694"; talon_transcript "213052"; ISM-suffix_to_IDs "100541,213037,213041,213044,213049"; ISM-suffix_transcript "TRUE"; ISM_to_IDs "100541,213037,213041,213044,213049,213051"; ISM_transcript "TRUE";
chr13	HAVANA	exon	48889755	48889938	.	-	.	gene_id "ENSMUSG00000038014.7"; transcript_id "ENCODEMT000213052"; gene_type "protein_coding"; gene_status "KNOWN"; gene_name "Fam120a"; transcript_status "NOVEL"; transcript_name "ENCODEMT000213052"; exon_number "1"; exon_id "ENSMUSE00000276504.3"; talon_gene "38694"; talon_transcript "213052"; talon_exon "520855"; ccdsid "CCDS49259.1"; exon_status "KNOWN"; level "2"; protein_id "ENSMUSP00000053877.6"; source "HAVANA"; tag "CCDS";
chr13	HAVANA	exon	48889124	48889261	.	-	.	gene_id "ENSMUSG00000038014.7"; transcript_id "ENCODEMT000213052"; gene_type "protein_coding"; gene_status "KNOWN"; gene_name "Fam120a"; transcript_status "NOVEL"; transcript_name "ENCODEMT000213052"; exon_number "2"; exon_id "ENSMUSE00000276495.3"; talon_gene "38694"; talon_transcript "213052"; talon_exon "520857"; ccdsid "CCDS49259.1"; exon_status "KNOWN"; level "2"; protein_id "ENSMUSP00000053877.6"; source "HAVANA"; tag "CCDS";
chr13	HAVANA	exon	48885737	48885878	.	-	.	gene_id "ENSMUSG00000038014.7"; transcript_id "ENCODEMT000213052"; gene_type "protein_coding"; gene_status "KNOWN"; gene_name "Fam120a"; transcript_status "NOVEL"; transcript_name "ENCODEMT000213052"; exon_number "3"; exon_id "ENSMUSE00000276486.3"; talon_gene "38694"; talon_transcript "213052"; talon_exon "520859"; ccdsid "CCDS49259.1"; exon_status "KNOWN"; level "2"; protein_id "ENSMUSP00000053877.6"; source "HAVANA"; tag "CCDS";
chr13	HAVANA	exon	48885273	48885369	.	-	.	gene_id "ENSMUSG00000038014.7"; transcript_id "ENCODEMT000213052"; gene_type "protein_coding"; gene_status "KNOWN"; gene_name "Fam120a"; transcript_status "NOVEL"; transcript_name "ENCODEMT000213052"; exon_number "4"; exon_id "ENSMUSE00000276478.3"; talon_gene "38694"; talon_transcript "213052"; talon_exon "520861"; ccdsid "CCDS49259.1"; exon_status "KNOWN"; level "2"; protein_id "ENSMUSP00000053877.6"; source "HAVANA"; tag "CCDS";
chr13	HAVANA	exon	48879219	48881095	.	-	.	gene_id "ENSMUSG00000038014.7"; transcript_id "ENCODEMT000213052"; gene_type "protein_coding"; gene_status "KNOWN"; gene_name "Fam120a"; transcript_status "NOVEL"; transcript_name "ENCODEMT000213052"; exon_number "5"; exon_id "ENSMUSE00000377549.6"; talon_gene "38694"; talon_transcript "213052"; talon_exon "520863"; ccdsid "CCDS49259.1"; exon_status "KNOWN"; level "2"; protein_id "ENSMUSP00000053877.6"; source "HAVANA"; tag "CCDS";
chr13	TALON	transcript	48879219	48949303	.	-	.	gene_id "ENSMUSG00000038014.7"; transcript_id "ENCODEMT000213072"; gene_name "Fam120a"; gene_status "KNOWN"; gene_type "protein_coding"; transcript_status "NOVEL"; transcript_name "ENCODEMT000213072"; talon_gene "38694"; talon_transcript "213072"; ISM-suffix_to_IDs "100541"; ISM-suffix_transcript "TRUE"; ISM_to_IDs "100541"; ISM_transcript "TRUE";
chr13	HAVANA	exon	48949057	48949303	.	-	.	gene_id "ENSMUSG00000038014.7"; transcript_id "ENCODEMT000213072"; gene_type "protein_coding"; gene_status "KNOWN"; gene_name "Fam120a"; transcript_status "NOVEL"; transcript_name "ENCODEMT000213072"; exon_number "1"; exon_id "ENSMUSE00000454432.3"; talon_gene "38694"; talon_transcript "213072"; talon_exon "520831"; ccdsid "CCDS49259.1"; exon_status "KNOWN"; level "2"; protein_id "ENSMUSP00000053877.6"; source "HAVANA"; tag "CCDS";
chr13	HAVANA	exon	48945942	48946024	.	-	.	gene_id "ENSMUSG00000038014.7"; transcript_id "ENCODEMT000213072"; gene_type "protein_coding"; gene_status "KNOWN"; gene_name "Fam120a"; transcript_status "NOVEL"; transcript_name "ENCODEMT000213072"; exon_number "2"; exon_id "ENSMUSE00000454412.3"; talon_gene "38694"; talon_transcript "213072"; talon_exon "520833"; ccdsid "CCDS49259.1"; exon_status "KNOWN"; level "2"; protein_id "ENSMUSP00000053877.6"; source "HAVANA"; tag "CCDS";
chr13	HAVANA	exon	48933950	48934078	.	-	.	gene_id "ENSMUSG00000038014.7"; transcript_id "ENCODEMT000213072"; gene_type "protein_coding"; gene_status "KNOWN"; gene_name "Fam120a"; transcript_status "NOVEL"; transcript_name "ENCODEMT000213072"; exon_number "3"; exon_id "ENSMUSE00000454406.3"; talon_gene "38694"; talon_transcript "213072"; talon_exon "520835"; ccdsid "CCDS49259.1"; exon_status "KNOWN"; level "2"; protein_id "ENSMUSP00000053877.6"; source "HAVANA"; tag "CCDS";
chr13	HAVANA	exon	48932297	48932393	.	-	.	gene_id "ENSMUSG00000038014.7"; transcript_id "ENCODEMT000213072"; gene_type "protein_coding"; gene_status "KNOWN"; gene_name "Fam120a"; transcript_status "NOVEL"; transcript_name "ENCODEMT000213072"; exon_number "4"; exon_id "ENSMUSE00000276582.4"; talon_gene "38694"; talon_transcript "213072"; talon_exon "520837"; ccdsid "CCDS49259.1"; exon_status "KNOWN"; level "2"; protein_id "ENSMUSP00000053877.6"; source "HAVANA"; tag "CCDS";
chr13	HAVANA	exon	48922153	48922250	.	-	.	gene_id "ENSMUSG00000038014.7"; transcript_id "ENCODEMT000213072"; gene_type "protein_coding"; gene_status "KNOWN"; gene_name "Fam120a"; transcript_status "NOVEL"; transcript_name "ENCODEMT000213072"; exon_number "5"; exon_id "ENSMUSE00000276573.3"; talon_gene "38694"; talon_transcript "213072"; talon_exon "520839"; ccdsid "CCDS49259.1"; exon_status "KNOWN"; level "2"; protein_id "ENSMUSP00000053877.6"; source "HAVANA"; tag "CCDS";
chr13	HAVANA	exon	48921682	48921965	.	-	.	gene_id "ENSMUSG00000038014.7"; transcript_id "ENCODEMT000213072"; gene_type "protein_coding"; gene_status "KNOWN"; gene_name "Fam120a"; transcript_status "NOVEL"; transcript_name "ENCODEMT000213072"; exon_number "6"; exon_id "ENSMUSE00000276565.3"; talon_gene "38694"; talon_transcript "213072"; talon_exon "520841"; ccdsid "CCDS49259.1"; exon_status "KNOWN"; level "2"; protein_id "ENSMUSP00000053877.6"; source "HAVANA"; tag "CCDS";
chr13	HAVANA	exon	48914862	48914949	.	-	.	gene_id "ENSMUSG00000038014.7"; transcript_id "ENCODEMT000213072"; gene_type "protein_coding"; gene_status "KNOWN"; gene_name "Fam120a"; transcript_status "NOVEL"; transcript_name "ENCODEMT000213072"; exon_number "7"; exon_id "ENSMUSE00000276556.3"; talon_gene "38694"; talon_transcript "213072"; talon_exon "520843"; ccdsid "CCDS49259.1"; exon_status "KNOWN"; level "2"; protein_id "ENSMUSP00000053877.6"; source "HAVANA"; tag "CCDS";
chr13	HAVANA	exon	48912857	48913084	.	-	.	gene_id "ENSMUSG00000038014.7"; transcript_id "ENCODEMT000213072"; gene_type "protein_coding"; gene_status "KNOWN"; gene_name "Fam120a"; transcript_status "NOVEL"; transcript_name "ENCODEMT000213072"; exon_number "8"; exon_id "ENSMUSE00000276547.3"; talon_gene "38694"; talon_transcript "213072"; talon_exon "520845"; ccdsid "CCDS49259.1"; exon_status "KNOWN"; level "2"; protein_id "ENSMUSP00000053877.6"; source "HAVANA"; tag "CCDS";
chr13	HAVANA	exon	48910256	48910430	.	-	.	gene_id "ENSMUSG00000038014.7"; transcript_id "ENCODEMT000213072"; gene_type "protein_coding"; gene_status "KNOWN"; gene_name "Fam120a"; transcript_status "NOVEL"; transcript_name "ENCODEMT000213072"; exon_number "9"; exon_id "ENSMUSE00000276537.3"; talon_gene "38694"; talon_transcript "213072"; talon_exon "520847"; ccdsid "CCDS49259.1"; exon_status "KNOWN"; level "2"; protein_id "ENSMUSP00000053877.6"; source "HAVANA"; tag "CCDS";
chr13	HAVANA	exon	48902058	48902307	.	-	.	gene_id "ENSMUSG00000038014.7"; transcript_id "ENCODEMT000213072"; gene_type "protein_coding"; gene_status "KNOWN"; gene_name "Fam120a"; transcript_status "NOVEL"; transcript_name "ENCODEMT000213072"; exon_number "10"; exon_id "ENSMUSE00000276529.3"; talon_gene "38694"; talon_transcript "213072"; talon_exon "520849"; ccdsid "CCDS49259.1"; exon_status "KNOWN"; level "2"; protein_id "ENSMUSP00000053877.6"; source "HAVANA"; tag "CCDS";
chr13	HAVANA	exon	48897660	48897774	.	-	.	gene_id "ENSMUSG00000038014.7"; transcript_id "ENCODEMT000213072"; gene_type "protein_coding"; gene_status "KNOWN"; gene_name "Fam120a"; transcript_status "NOVEL"; transcript_name "ENCODEMT000213072"; exon_number "11"; exon_id "ENSMUSE00000276520.3"; talon_gene "38694"; talon_transcript "213072"; talon_exon "520851"; ccdsid "CCDS49259.1"; exon_status "KNOWN"; level "2"; protein_id "ENSMUSP00000053877.6"; source "HAVANA"; tag "CCDS";
chr13	HAVANA	exon	48891881	48892090	.	-	.	gene_id "ENSMUSG00000038014.7"; transcript_id "ENCODEMT000213072"; gene_type "protein_coding"; gene_status "KNOWN"; gene_name "Fam120a"; transcript_status "NOVEL"; transcript_name "ENCODEMT000213072"; exon_number "12"; exon_id "ENSMUSE00000149346.2"; talon_gene "38694"; talon_transcript "213072"; talon_exon "520853"; ccdsid "CCDS49259.1"; exon_status "KNOWN"; level "2"; protein_id "ENSMUSP00000053877.6"; source "HAVANA"; tag "CCDS";
chr13	HAVANA	exon	48889755	48889938	.	-	.	gene_id "ENSMUSG00000038014.7"; transcript_id "ENCODEMT000213072"; gene_type "protein_coding"; gene_status "KNOWN"; gene_name "Fam120a"; transcript_status "NOVEL"; transcript_name "ENCODEMT000213072"; exon_number "13"; exon_id "ENSMUSE00000276504.3"; talon_gene "38694"; talon_transcript "213072"; talon_exon "520855"; ccdsid "CCDS49259.1"; exon_status "KNOWN"; level "2"; protein_id "ENSMUSP00000053877.6"; source "HAVANA"; tag "CCDS";
chr13	HAVANA	exon	48889124	48889261	.	-	.	gene_id "ENSMUSG00000038014.7"; transcript_id "ENCODEMT000213072"; gene_type "protein_coding"; gene_status "KNOWN"; gene_name "Fam120a"; transcript_status "NOVEL"; transcript_name "ENCODEMT000213072"; exon_number "14"; exon_id "ENSMUSE00000276495.3"; talon_gene "38694"; talon_transcript "213072"; talon_exon "520857"; ccdsid "CCDS49259.1"; exon_status "KNOWN"; level "2"; protein_id "ENSMUSP00000053877.6"; source "HAVANA"; tag "CCDS";
chr13	HAVANA	exon	48885737	48885878	.	-	.	gene_id "ENSMUSG00000038014.7"; transcript_id "ENCODEMT000213072"; gene_type "protein_coding"; gene_status "KNOWN"; gene_name "Fam120a"; transcript_status "NOVEL"; transcript_name "ENCODEMT000213072"; exon_number "15"; exon_id "ENSMUSE00000276486.3"; talon_gene "38694"; talon_transcript "213072"; talon_exon "520859"; ccdsid "CCDS49259.1"; exon_status "KNOWN"; level "2"; protein_id "ENSMUSP00000053877.6"; source "HAVANA"; tag "CCDS";
chr13	HAVANA	exon	48885273	48885369	.	-	.	gene_id "ENSMUSG00000038014.7"; transcript_id "ENCODEMT000213072"; gene_type "protein_coding"; gene_status "KNOWN"; gene_name "Fam120a"; transcript_status "NOVEL"; transcript_name "ENCODEMT000213072"; exon_number "16"; exon_id "ENSMUSE00000276478.3"; talon_gene "38694"; talon_transcript "213072"; talon_exon "520861"; ccdsid "CCDS49259.1"; exon_status "KNOWN"; level "2"; protein_id "ENSMUSP00000053877.6"; source "HAVANA"; tag "CCDS";
chr13	HAVANA	exon	48879219	48881095	.	-	.	gene_id "ENSMUSG00000038014.7"; transcript_id "ENCODEMT000213072"; gene_type "protein_coding"; gene_status "KNOWN"; gene_name "Fam120a"; transcript_status "NOVEL"; transcript_name "ENCODEMT000213072"; exon_number "17"; exon_id "ENSMUSE00000377549.6"; talon_gene "38694"; talon_transcript "213072"; talon_exon "520863"; ccdsid "CCDS49259.1"; exon_status "KNOWN"; level "2"; protein_id "ENSMUSP00000053877.6"; source "HAVANA"; tag "CCDS";
chr13	ENSEMBL	gene	48968287	48969984	.	+	.	gene_id "ENSMUSG00000097059.1"; gene_name "Fam120aos"; gene_status "KNOWN"; gene_type "lincRNA"; talon_gene "38695"; level "3";
chr13	TALON	transcript	48968287	48969984	.	+	.	gene_id "ENSMUSG00000097059.1"; transcript_id "ENCODEMT000213263"; gene_name "Fam120aos"; gene_status "KNOWN"; gene_type "lincRNA"; transcript_status "NOVEL"; transcript_name "ENCODEMT000213263"; talon_gene "38695"; talon_transcript "213263"; ISM-prefix_to_IDs "100542"; ISM-prefix_transcript "TRUE"; ISM_to_IDs "100542"; ISM_transcript "TRUE";
chr13	ENSEMBL	exon	48968287	48968604	.	+	.	gene_id "ENSMUSG00000097059.1"; transcript_id "ENCODEMT000213263"; gene_type "lincRNA"; gene_status "KNOWN"; gene_name "Fam120aos"; transcript_status "NOVEL"; transcript_name "ENCODEMT000213263"; exon_number "1"; exon_id "ENSMUSE00001127502.1"; talon_gene "38695"; talon_transcript "213263"; talon_exon "520864"; exon_status "KNOWN"; level "3"; source "ENSEMBL"; tag "basic";
chr13	TALON	exon	48968938	48969984	.	+	.	gene_id "ENSMUSG00000097059.1"; transcript_id "ENCODEMT000213263"; gene_type "lincRNA"; gene_status "KNOWN"; gene_name "Fam120aos"; transcript_status "NOVEL"; transcript_name "ENCODEMT000213263"; exon_number "2"; exon_id "814276"; talon_gene "38695"; talon_transcript "213263"; talon_exon "814276"; exon_status "NOVEL";
chr13	HAVANA	gene	49037609	49060883	.	-	.	gene_id "ENSMUSG00000037989.15"; gene_name "Wnk2"; gene_status "KNOWN"; gene_type "protein_coding"; talon_gene "38696"; havana_gene "OTTMUSG00000035035.1"; level "1";
chr13	HAVANA	transcript	49037609	49060883	.	-	.	gene_id "ENSMUSG00000037989.15"; transcript_id "ENSMUST00000159196.7"; gene_name "Wnk2"; gene_status "KNOWN"; gene_type "protein_coding"; transcript_type "protein_coding"; transcript_status "KNOWN"; transcript_name "Wnk2-206"; talon_gene "38696"; talon_transcript "100549"; havana_transcript "OTTMUST00000089107.1"; level "2"; protein_id "ENSMUSP00000124598.1"; source "HAVANA"; tag "cds_start_NF"; transcript_support_level "1";
chr13	HAVANA	exon	49060701	49060883	.	-	.	gene_id "ENSMUSG00000037989.15"; transcript_id "ENSMUST00000159196.7"; gene_type "protein_coding"; gene_status "KNOWN"; gene_name "Wnk2"; transcript_type "protein_coding"; transcript_status "KNOWN"; transcript_name "Wnk2-206"; exon_number "1"; exon_id "ENSMUSE00000866761.1"; talon_gene "38696"; talon_transcript "100549"; talon_exon "520942"; exon_status "KNOWN"; level "2"; protein_id "ENSMUSP00000124598.1"; source "HAVANA"; tag "cds_start_NF";
chr13	ENSEMBL	exon	49060351	49060426	.	-	.	gene_id "ENSMUSG00000037989.15"; transcript_id "ENSMUST00000159196.7"; gene_type "protein_coding"; gene_status "KNOWN"; gene_name "Wnk2"; transcript_type "protein_coding"; transcript_status "KNOWN"; transcript_name "Wnk2-206"; exon_number "2"; exon_id "ENSMUSE00000276214.3"; talon_gene "38696"; talon_transcript "100549"; talon_exon "520909"; ccdsid "CCDS70455.1"; exon_status "KNOWN"; level "3"; protein_id "ENSMUSP00000105724.2"; source "ENSEMBL"; tag "CCDS";
chr13	ENSEMBL	exon	49057612	49057700	.	-	.	gene_id "ENSMUSG00000037989.15"; transcript_id "ENSMUST00000159196.7"; gene_type "protein_coding"; gene_status "KNOWN"; gene_name "Wnk2"; transcript_type "protein_coding"; transcript_status "KNOWN"; transcript_name "Wnk2-206"; exon_number "3"; exon_id "ENSMUSE00000276203.3"; talon_gene "38696"; talon_transcript "100549"; talon_exon "520911"; ccdsid "CCDS70455.1"; exon_status "KNOWN"; level "3"; protein_id "ENSMUSP00000105724.2"; source "ENSEMBL"; tag "CCDS";
chr13	ENSEMBL	exon	49056835	49057514	.	-	.	gene_id "ENSMUSG00000037989.15"; transcript_id "ENSMUST00000159196.7"; gene_type "protein_coding"; gene_status "KNOWN"; gene_name "Wnk2"; transcript_type "protein_coding"; transcript_status "KNOWN"; transcript_name "Wnk2-206"; exon_number "4"; exon_id "ENSMUSE00000276196.3"; talon_gene "38696"; talon_transcript "100549"; talon_exon "520913"; ccdsid "CCDS70455.1"; exon_status "KNOWN"; level "3"; protein_id "ENSMUSP00000105724.2"; source "ENSEMBL"; tag "CCDS";
chr13	ENSEMBL	exon	49052559	49052773	.	-	.	gene_id "ENSMUSG00000037989.15"; transcript_id "ENSMUST00000159196.7"; gene_type "protein_coding"; gene_status "KNOWN"; gene_name "Wnk2"; transcript_type "protein_coding"; transcript_status "KNOWN"; transcript_name "Wnk2-206"; exon_number "5"; exon_id "ENSMUSE00000332358.3"; talon_gene "38696"; talon_transcript "100549"; talon_exon "520915"; ccdsid "CCDS70455.1"; exon_status "KNOWN"; level "3"; protein_id "ENSMUSP00000105724.2"; source "ENSEMBL"; tag "CCDS";
chr13	HAVANA	exon	49051357	49051527	.	-	.	gene_id "ENSMUSG00000037989.15"; transcript_id "ENSMUST00000159196.7"; gene_type "protein_coding"; gene_status "KNOWN"; gene_name "Wnk2"; transcript_type "protein_coding"; transcript_status "KNOWN"; transcript_name "Wnk2-206"; exon_number "6"; exon_id "ENSMUSE00000117480.3"; talon_gene "38696"; talon_transcript "100549"; talon_exon "520926"; ccdsid "CCDS70455.1"; exon_status "KNOWN"; level "2"; protein_id "ENSMUSP00000125539.1"; source "HAVANA"; tag "appris_alternative_2";
chr13	HAVANA	exon	49050484	49050582	.	-	.	gene_id "ENSMUSG00000037989.15"; transcript_id "ENSMUST00000159196.7"; gene_type "protein_coding"; gene_status "KNOWN"; gene_name "Wnk2"; transcript_type "protein_coding"; transcript_status "KNOWN"; transcript_name "Wnk2-206"; exon_number "7"; exon_id "ENSMUSE00000571037.1"; talon_gene "38696"; talon_transcript "100549"; talon_exon "520928"; ccdsid "CCDS70455.1"; exon_status "KNOWN"; level "2"; protein_id "ENSMUSP00000123915.1"; source "HAVANA"; tag "appris_alternative_2";
chr13	HAVANA	exon	49044374	49044418	.	-	.	gene_id "ENSMUSG00000037989.15"; transcript_id "ENSMUST00000159196.7"; gene_type "protein_coding"; gene_status "KNOWN"; gene_name "Wnk2"; transcript_type "protein_coding"; transcript_status "KNOWN"; transcript_name "Wnk2-206"; exon_number "8"; exon_id "ENSMUSE00000571036.1"; talon_gene "38696"; talon_transcript "100549"; talon_exon "520930"; ccdsid "CCDS70455.1"; exon_status "KNOWN"; level "2"; protein_id "ENSMUSP00000123915.1"; source "HAVANA"; tag "appris_alternative_2";
chr13	HAVANA	exon	49042628	49042866	.	-	.	gene_id "ENSMUSG00000037989.15"; transcript_id "ENSMUST00000159196.7"; gene_type "protein_coding"; gene_status "KNOWN"; gene_name "Wnk2"; transcript_type "protein_coding"; transcript_status "KNOWN"; transcript_name "Wnk2-206"; exon_number "9"; exon_id "ENSMUSE00000117479.3"; talon_gene "38696"; talon_transcript "100549"; talon_exon "520932"; ccdsid "CCDS70455.1"; exon_status "KNOWN"; level "2"; protein_id "ENSMUSP00000125539.1"; source "HAVANA"; tag "appris_alternative_2";
chr13	HAVANA	exon	49037609	49039203	.	-	.	gene_id "ENSMUSG00000037989.15"; transcript_id "ENSMUST00000159196.7"; gene_type "protein_coding"; gene_status "KNOWN"; gene_name "Wnk2"; transcript_type "protein_coding"; transcript_status "KNOWN"; transcript_name "Wnk2-206"; exon_number "10"; exon_id "ENSMUSE00000857428.1"; talon_gene "38696"; talon_transcript "100549"; talon_exon "520943"; exon_status "KNOWN"; level "2"; protein_id "ENSMUSP00000124598.1"; source "HAVANA"; tag "cds_start_NF";
chr13	HAVANA	gene	49187485	49195759	.	+	.	gene_id "ENSMUSG00000037966.15"; gene_name "Ninj1"; gene_status "KNOWN"; gene_type "protein_coding"; talon_gene "38697"; havana_gene "OTTMUSG00000027739.1"; level "1";
chr13	HAVANA	transcript	49187485	49196244	.	+	.	gene_id "ENSMUSG00000037966.15"; transcript_id "ENSMUST00000049022.14"; gene_name "Ninj1"; gene_status "KNOWN"; gene_type "protein_coding"; transcript_type "protein_coding"; transcript_status "KNOWN"; transcript_name "Ninj1-201"; talon_gene "38697"; talon_transcript "100554"; ccdsid "CCDS26497.1"; havana_transcript "OTTMUST00000068647.1"; level "2"; protein_id "ENSMUSP00000036740.8"; source "HAVANA"; tag "CCDS"; transcript_support_level "1";
chr13	HAVANA	exon	49187485	49187637	.	+	.	gene_id "ENSMUSG00000037966.15"; transcript_id "ENSMUST00000049022.14"; gene_type "protein_coding"; gene_status "KNOWN"; gene_name "Ninj1"; transcript_type "protein_coding"; transcript_status "KNOWN"; transcript_name "Ninj1-201"; exon_number "1"; exon_id "ENSMUSE00000753284.1"; talon_gene "38697"; talon_transcript "100554"; talon_exon "520956"; ccdsid "CCDS26497.1"; exon_status "KNOWN"; level "2"; protein_id "ENSMUSP00000036740.8"; source "HAVANA"; tag "CCDS";
chr13	HAVANA	exon	49193736	49193964	.	+	.	gene_id "ENSMUSG00000037966.15"; transcript_id "ENSMUST00000049022.14"; gene_type "protein_coding"; gene_status "KNOWN"; gene_name "Ninj1"; transcript_type "protein_coding"; transcript_status "KNOWN"; transcript_name "Ninj1-201"; exon_number "2"; exon_id "ENSMUSE00001210083.1"; talon_gene "38697"; talon_transcript "100554"; talon_exon "520958"; ccdsid "CCDS26497.1"; exon_status "KNOWN"; level "2"; protein_id "ENSMUSP00000036740.8"; source "HAVANA"; tag "CCDS";
chr13	HAVANA	exon	49194894	49195057	.	+	.	gene_id "ENSMUSG00000037966.15"; transcript_id "ENSMUST00000049022.14"; gene_type "protein_coding"; gene_status "KNOWN"; gene_name "Ninj1"; transcript_type "protein_coding"; transcript_status "KNOWN"; transcript_name "Ninj1-201"; exon_number "3"; exon_id "ENSMUSE00001280078.1"; talon_gene "38697"; talon_transcript "100554"; talon_exon "520960"; ccdsid "CCDS26497.1"; exon_status "KNOWN"; level "2"; protein_id "ENSMUSP00000036740.8"; source "HAVANA"; tag "CCDS";
chr13	HAVANA	exon	49195604	49196244	.	+	.	gene_id "ENSMUSG00000037966.15"; transcript_id "ENSMUST00000049022.14"; gene_type "protein_coding"; gene_status "KNOWN"; gene_name "Ninj1"; transcript_type "protein_coding"; transcript_status "KNOWN"; transcript_name "Ninj1-201"; exon_number "4"; exon_id "ENSMUSE00000716012.1"; talon_gene "38697"; talon_transcript "100554"; talon_exon "520962"; ccdsid "CCDS26497.1"; exon_status "KNOWN"; level "2"; protein_id "ENSMUSP00000036740.8"; source "HAVANA"; tag "CCDS";
chr13	HAVANA	transcript	49187536	49195759	.	+	.	gene_id "ENSMUSG00000037966.15"; transcript_id "ENSMUST00000131280.1"; gene_name "Ninj1"; gene_status "KNOWN"; gene_type "protein_coding"; transcript_type "nonsense_mediated_decay"; transcript_status "KNOWN"; transcript_name "Ninj1-203"; talon_gene "38697"; talon_transcript "100556"; havana_transcript "OTTMUST00000068651.1"; level "2"; protein_id "ENSMUSP00000121186.1"; source "HAVANA"; transcript_support_level "5";
chr13	HAVANA	exon	49187536	49187637	.	+	.	gene_id "ENSMUSG00000037966.15"; transcript_id "ENSMUST00000131280.1"; gene_type "protein_coding"; gene_status "KNOWN"; gene_name "Ninj1"; transcript_type "nonsense_mediated_decay"; transcript_status "KNOWN"; transcript_name "Ninj1-203"; exon_number "1"; exon_id "ENSMUSE00000275905.9"; talon_gene "38697"; talon_transcript "100556"; talon_exon "520967"; exon_status "KNOWN"; level "2"; protein_id "ENSMUSP00000121186.1"; source "HAVANA";
chr13	HAVANA	exon	49193736	49193964	.	+	.	gene_id "ENSMUSG00000037966.15"; transcript_id "ENSMUST00000131280.1"; gene_type "protein_coding"; gene_status "KNOWN"; gene_name "Ninj1"; transcript_type "nonsense_mediated_decay"; transcript_status "KNOWN"; transcript_name "Ninj1-203"; exon_number "2"; exon_id "ENSMUSE00001210083.1"; talon_gene "38697"; talon_transcript "100556"; talon_exon "520958"; ccdsid "CCDS26497.1"; exon_status "KNOWN"; level "2"; protein_id "ENSMUSP00000036740.8"; source "HAVANA"; tag "CCDS";
chr13	HAVANA	exon	49194839	49195057	.	+	.	gene_id "ENSMUSG00000037966.15"; transcript_id "ENSMUST00000131280.1"; gene_type "protein_coding"; gene_status "KNOWN"; gene_name "Ninj1"; transcript_type "nonsense_mediated_decay"; transcript_status "KNOWN"; transcript_name "Ninj1-203"; exon_number "3"; exon_id "ENSMUSE00000798085.1"; talon_gene "38697"; talon_transcript "100556"; talon_exon "520969"; exon_status "KNOWN"; level "2"; protein_id "ENSMUSP00000121186.1"; source "HAVANA";
chr13	HAVANA	exon	49195604	49195759	.	+	.	gene_id "ENSMUSG00000037966.15"; transcript_id "ENSMUST00000131280.1"; gene_type "protein_coding"; gene_status "KNOWN"; gene_name "Ninj1"; transcript_type "nonsense_mediated_decay"; transcript_status "KNOWN"; transcript_name "Ninj1-203"; exon_number "4"; exon_id "ENSMUSE00000275869.8"; talon_gene "38697"; talon_transcript "100556"; talon_exon "520970"; exon_status "KNOWN"; level "2"; protein_id "ENSMUSP00000121186.1"; source "HAVANA";
chr13	HAVANA	gene	49202950	49216026	.	-	.	gene_id "ENSMUSG00000037960.11"; gene_name "Card19"; gene_status "KNOWN"; gene_type "protein_coding"; talon_gene "38698"; havana_gene "OTTMUSG00000066944.1"; level "2";
chr13	HAVANA	transcript	49202950	49204116	.	-	.	gene_id "ENSMUSG00000037960.11"; transcript_id "ENSMUST00000223496.1"; gene_name "Card19"; gene_status "KNOWN"; gene_type "protein_coding"; transcript_type "retained_intron"; transcript_status "KNOWN"; transcript_name "Card19-205"; talon_gene "38698"; talon_transcript "100559"; havana_transcript "OTTMUST00000162270.1"; level "2"; source "HAVANA"; transcript_support_level "1";
chr13	HAVANA	exon	49203718	49204116	.	-	.	gene_id "ENSMUSG00000037960.11"; transcript_id "ENSMUST00000223496.1"; gene_type "protein_coding"; gene_status "KNOWN"; gene_name "Card19"; transcript_type "retained_intron"; transcript_status "KNOWN"; transcript_name "Card19-205"; exon_number "1"; exon_id "ENSMUSE00001420189.1"; talon_gene "38698"; talon_transcript "100559"; talon_exon "520976"; exon_status "KNOWN"; level "2"; source "HAVANA";
chr13	HAVANA	exon	49202950	49203235	.	-	.	gene_id "ENSMUSG00000037960.11"; transcript_id "ENSMUST00000223496.1"; gene_type "protein_coding"; gene_status "KNOWN"; gene_name "Card19"; transcript_type "retained_intron"; transcript_status "KNOWN"; transcript_name "Card19-205"; exon_number "2"; exon_id "ENSMUSE00001415161.1"; talon_gene "38698"; talon_transcript "100559"; talon_exon "520978"; exon_status "KNOWN"; level "2"; source "HAVANA";
chr13	HAVANA	transcript	49202951	49216026	.	-	.	gene_id "ENSMUSG00000037960.11"; transcript_id "ENSMUST00000048946.6"; gene_name "Card19"; gene_status "KNOWN"; gene_type "protein_coding"; transcript_type "protein_coding"; transcript_status "KNOWN"; transcript_name "Card19-201"; talon_gene "38698"; talon_transcript "100561"; ccdsid "CCDS49260.1"; havana_transcript "OTTMUST00000162272.1"; level "2"; protein_id "ENSMUSP00000047569.6"; source "HAVANA"; tag "CCDS"; transcript_support_level "1";
chr13	HAVANA	exon	49215937	49216026	.	-	.	gene_id "ENSMUSG00000037960.11"; transcript_id "ENSMUST00000048946.6"; gene_type "protein_coding"; gene_status "KNOWN"; gene_name "Card19"; transcript_type "protein_coding"; transcript_status "KNOWN"; transcript_name "Card19-201"; exon_number "1"; exon_id "ENSMUSE00000682741.2"; talon_gene "38698"; talon_transcript "100561"; talon_exon "520990"; ccdsid "CCDS49260.1"; exon_status "KNOWN"; level "2"; protein_id "ENSMUSP00000047569.6"; source "HAVANA"; tag "CCDS";
chr13	HAVANA	exon	49208004	49208146	.	-	.	gene_id "ENSMUSG00000037960.11"; transcript_id "ENSMUST00000048946.6"; gene_type "protein_coding"; gene_status "KNOWN"; gene_name "Card19"; transcript_type "protein_coding"; transcript_status "KNOWN"; transcript_name "Card19-201"; exon_number "2"; exon_id "ENSMUSE00001417638.1"; talon_gene "38698"; talon_transcript "100561"; talon_exon "520983"; ccdsid "CCDS49260.1"; exon_status "KNOWN"; level "2"; protein_id "ENSMUSP00000047569.6"; source "HAVANA"; tag "CCDS";
chr13	HAVANA	exon	49205192	49205345	.	-	.	gene_id "ENSMUSG00000037960.11"; transcript_id "ENSMUST00000048946.6"; gene_type "protein_coding"; gene_status "KNOWN"; gene_name "Card19"; transcript_type "protein_coding"; transcript_status "KNOWN"; transcript_name "Card19-201"; exon_number "3"; exon_id "ENSMUSE00001420833.1"; talon_gene "38698"; talon_transcript "100561"; talon_exon "520985"; ccdsid "CCDS49260.1"; exon_status "KNOWN"; level "2"; protein_id "ENSMUSP00000047569.6"; source "HAVANA"; tag "CCDS";
chr13	HAVANA	exon	49203929	49203988	.	-	.	gene_id "ENSMUSG00000037960.11"; transcript_id "ENSMUST00000048946.6"; gene_type "protein_coding"; gene_status "KNOWN"; gene_name "Card19"; transcript_type "protein_coding"; transcript_status "KNOWN"; transcript_name "Card19-201"; exon_number "4"; exon_id "ENSMUSE00001419357.1"; talon_gene "38698"; talon_transcript "100561"; talon_exon "520987"; ccdsid "CCDS49260.1"; exon_status "KNOWN"; level "2"; protein_id "ENSMUSP00000047569.6"; source "HAVANA"; tag "CCDS";
chr13	HAVANA	exon	49203718	49203789	.	-	.	gene_id "ENSMUSG00000037960.11"; transcript_id "ENSMUST00000048946.6"; gene_type "protein_coding"; gene_status "KNOWN"; gene_name "Card19"; transcript_type "protein_coding"; transcript_status "KNOWN"; transcript_name "Card19-201"; exon_number "5"; exon_id "ENSMUSE00001415736.1"; talon_gene "38698"; talon_transcript "100561"; talon_exon "520989"; ccdsid "CCDS49260.1"; exon_status "KNOWN"; level "2"; protein_id "ENSMUSP00000047569.6"; source "HAVANA"; tag "CCDS";
chr13	HAVANA	exon	49202951	49203235	.	-	.	gene_id "ENSMUSG00000037960.11"; transcript_id "ENSMUST00000048946.6"; gene_type "protein_coding"; gene_status "KNOWN"; gene_name "Card19"; transcript_type "protein_coding"; transcript_status "KNOWN"; transcript_name "Card19-201"; exon_number "6"; exon_id "ENSMUSE00000642160.2"; talon_gene "38698"; talon_transcript "100561"; talon_exon "520992"; ccdsid "CCDS49260.1"; exon_status "KNOWN"; level "2"; protein_id "ENSMUSP00000047569.6"; source "HAVANA"; tag "CCDS";
chr13	HAVANA	gene	49230690	49248294	.	-	.	gene_id "ENSMUSG00000021384.14"; gene_name "Susd3"; gene_status "KNOWN"; gene_type "protein_coding"; talon_gene "38699"; havana_gene "OTTMUSG00000027688.3"; level "1";
chr13	HAVANA	transcript	49230690	49248294	.	-	.	gene_id "ENSMUSG00000021384.14"; transcript_id "ENSMUST00000058196.12"; gene_name "Susd3"; gene_status "KNOWN"; gene_type "protein_coding"; transcript_type "protein_coding"; transcript_status "KNOWN"; transcript_name "Susd3-202"; talon_gene "38699"; talon_transcript "100564"; ccdsid "CCDS26498.1"; havana_transcript "OTTMUST00000068501.1"; level "2"; protein_id "ENSMUSP00000061423.6"; source "HAVANA"; tag "CCDS"; transcript_support_level "1";
chr13	HAVANA	exon	49248045	49248294	.	-	.	gene_id "ENSMUSG00000021384.14"; transcript_id "ENSMUST00000058196.12"; gene_type "protein_coding"; gene_status "KNOWN"; gene_name "Susd3"; transcript_type "protein_coding"; transcript_status "KNOWN"; transcript_name "Susd3-202"; exon_number "1"; exon_id "ENSMUSE00000715524.2"; talon_gene "38699"; talon_transcript "100564"; talon_exon "520999"; ccdsid "CCDS26498.1"; exon_status "KNOWN"; level "2"; protein_id "ENSMUSP00000061423.6"; source "HAVANA"; tag "CCDS";
chr13	HAVANA	exon	49240483	49240671	.	-	.	gene_id "ENSMUSG00000021384.14"; transcript_id "ENSMUST00000058196.12"; gene_type "protein_coding"; gene_status "KNOWN"; gene_name "Susd3"; transcript_type "protein_coding"; transcript_status "KNOWN"; transcript_name "Susd3-202"; exon_number "2"; exon_id "ENSMUSE00001286180.1"; talon_gene "38699"; talon_transcript "100564"; talon_exon "521001"; ccdsid "CCDS26498.1"; exon_status "KNOWN"; level "2"; protein_id "ENSMUSP00000061423.6"; source "HAVANA"; tag "CCDS";
chr13	HAVANA	exon	49238789	49238936	.	-	.	gene_id "ENSMUSG00000021384.14"; transcript_id "ENSMUST00000058196.12"; gene_type "protein_coding"; gene_status "KNOWN"; gene_name "Susd3"; transcript_type "protein_coding"; transcript_status "KNOWN"; transcript_name "Susd3-202"; exon_number "3"; exon_id "ENSMUSE00001270494.1"; talon_gene "38699"; talon_transcript "100564"; talon_exon "521003"; ccdsid "CCDS26498.1"; exon_status "KNOWN"; level "2"; protein_id "ENSMUSP00000061423.6"; source "HAVANA"; tag "CCDS";
chr13	HAVANA	exon	49237424	49237612	.	-	.	gene_id "ENSMUSG00000021384.14"; transcript_id "ENSMUST00000058196.12"; gene_type "protein_coding"; gene_status "KNOWN"; gene_name "Susd3"; transcript_type "protein_coding"; transcript_status "KNOWN"; transcript_name "Susd3-202"; exon_number "4"; exon_id "ENSMUSE00000615735.1"; talon_gene "38699"; talon_transcript "100564"; talon_exon "521005"; ccdsid "CCDS26498.1"; exon_status "KNOWN"; level "2"; protein_id "ENSMUSP00000061423.6"; source "HAVANA"; tag "CCDS";
chr13	HAVANA	exon	49230690	49231331	.	-	.	gene_id "ENSMUSG00000021384.14"; transcript_id "ENSMUST00000058196.12"; gene_type "protein_coding"; gene_status "KNOWN"; gene_name "Susd3"; transcript_type "protein_coding"; transcript_status "KNOWN"; transcript_name "Susd3-202"; exon_number "5"; exon_id "ENSMUSE00000615734.1"; talon_gene "38699"; talon_transcript "100564"; talon_exon "521007"; ccdsid "CCDS26498.1"; exon_status "KNOWN"; level "2"; protein_id "ENSMUSP00000061423.6"; source "HAVANA"; tag "CCDS";
chr13	HAVANA	gene	49273382	49320311	.	-	.	gene_id "ENSMUSG00000037946.11"; gene_name "Fgd3"; gene_status "KNOWN"; gene_type "protein_coding"; talon_gene "38700"; havana_gene "OTTMUSG00000020966.1"; level "2";
chr13	HAVANA	transcript	49273382	49320311	.	-	.	gene_id "ENSMUSG00000037946.11"; transcript_id "ENSMUST00000110086.1"; gene_name "Fgd3"; gene_status "KNOWN"; gene_type "protein_coding"; transcript_type "protein_coding"; transcript_status "KNOWN"; transcript_name "Fgd3-202"; talon_gene "38700"; talon_transcript "100572"; havana_transcript "OTTMUST00000049568.1"; level "2"; protein_id "ENSMUSP00000105713.1"; source "HAVANA"; tag "basic"; transcript_support_level "1";
chr13	HAVANA	exon	49319943	49320311	.	-	.	gene_id "ENSMUSG00000037946.11"; transcript_id "ENSMUST00000110086.1"; gene_type "protein_coding"; gene_status "KNOWN"; gene_name "Fgd3"; transcript_type "protein_coding"; transcript_status "KNOWN"; transcript_name "Fgd3-202"; exon_number "1"; exon_id "ENSMUSE00000682709.1"; talon_gene "38700"; talon_transcript "100572"; talon_exon "521060"; exon_status "KNOWN"; level "2"; protein_id "ENSMUSP00000105713.1"; source "HAVANA"; tag "basic";
chr13	HAVANA	exon	49316383	49316562	.	-	.	gene_id "ENSMUSG00000037946.11"; transcript_id "ENSMUST00000110086.1"; gene_type "protein_coding"; gene_status "KNOWN"; gene_name "Fgd3"; transcript_type "protein_coding"; transcript_status "KNOWN"; transcript_name "Fgd3-202"; exon_number "2"; exon_id "ENSMUSE00000682708.1"; talon_gene "38700"; talon_transcript "100572"; talon_exon "521062"; exon_status "KNOWN"; level "2"; protein_id "ENSMUSP00000105713.1"; source "HAVANA"; tag "basic";
chr13	HAVANA	exon	49297907	49298062	.	-	.	gene_id "ENSMUSG00000037946.11"; transcript_id "ENSMUST00000110086.1"; gene_type "protein_coding"; gene_status "KNOWN"; gene_name "Fgd3"; transcript_type "protein_coding"; transcript_status "KNOWN"; transcript_name "Fgd3-202"; exon_number "3"; exon_id "ENSMUSE00000275535.1"; talon_gene "38700"; talon_transcript "100572"; talon_exon "521024"; ccdsid "CCDS26499.1"; exon_status "KNOWN"; level "2"; protein_id "ENSMUSP00000105714.2"; source "HAVANA"; tag "CCDS";
chr13	HAVANA	exon	49296331	49296821	.	-	.	gene_id "ENSMUSG00000037946.11"; transcript_id "ENSMUST00000110086.1"; gene_type "protein_coding"; gene_status "KNOWN"; gene_name "Fgd3"; transcript_type "protein_coding"; transcript_status "KNOWN"; transcript_name "Fgd3-202"; exon_number "4"; exon_id "ENSMUSE00000275526.1"; talon_gene "38700"; talon_transcript "100572"; talon_exon "521026"; ccdsid "CCDS26499.1"; exon_status "KNOWN"; level "2"; protein_id "ENSMUSP00000105714.2"; source "HAVANA"; tag "CCDS";
chr13	HAVANA	exon	49289564	49289653	.	-	.	gene_id "ENSMUSG00000037946.11"; transcript_id "ENSMUST00000110086.1"; gene_type "protein_coding"; gene_status "KNOWN"; gene_name "Fgd3"; transcript_type "protein_coding"; transcript_status "KNOWN"; transcript_name "Fgd3-202"; exon_number "5"; exon_id "ENSMUSE00000275515.1"; talon_gene "38700"; talon_transcript "100572"; talon_exon "521028"; ccdsid "CCDS26499.1"; exon_status "KNOWN"; level "2"; protein_id "ENSMUSP00000105714.2"; source "HAVANA"; tag "CCDS";
chr13	HAVANA	exon	49287286	49287422	.	-	.	gene_id "ENSMUSG00000037946.11"; transcript_id "ENSMUST00000110086.1"; gene_type "protein_coding"; gene_status "KNOWN"; gene_name "Fgd3"; transcript_type "protein_coding"; transcript_status "KNOWN"; transcript_name "Fgd3-202"; exon_number "6"; exon_id "ENSMUSE00000275504.1"; talon_gene "38700"; talon_transcript "100572"; talon_exon "521030"; ccdsid "CCDS26499.1"; exon_status "KNOWN"; level "2"; protein_id "ENSMUSP00000105714.2"; source "HAVANA"; tag "CCDS";
chr13	HAVANA	exon	49285694	49285850	.	-	.	gene_id "ENSMUSG00000037946.11"; transcript_id "ENSMUST00000110086.1"; gene_type "protein_coding"; gene_status "KNOWN"; gene_name "Fgd3"; transcript_type "protein_coding"; transcript_status "KNOWN"; transcript_name "Fgd3-202"; exon_number "7"; exon_id "ENSMUSE00000275494.1"; talon_gene "38700"; talon_transcript "100572"; talon_exon "521032"; ccdsid "CCDS26499.1"; exon_status "KNOWN"; level "2"; protein_id "ENSMUSP00000105714.2"; source "HAVANA"; tag "CCDS";
chr13	HAVANA	exon	49281817	49281955	.	-	.	gene_id "ENSMUSG00000037946.11"; transcript_id "ENSMUST00000110086.1"; gene_type "protein_coding"; gene_status "KNOWN"; gene_name "Fgd3"; transcript_type "protein_coding"; transcript_status "KNOWN"; transcript_name "Fgd3-202"; exon_number "8"; exon_id "ENSMUSE00000571022.1"; talon_gene "38700"; talon_transcript "100572"; talon_exon "521034"; ccdsid "CCDS26499.1"; exon_status "KNOWN"; level "2"; protein_id "ENSMUSP00000105714.2"; source "HAVANA"; tag "CCDS";
chr13	HAVANA	exon	49281217	49281275	.	-	.	gene_id "ENSMUSG00000037946.11"; transcript_id "ENSMUST00000110086.1"; gene_type "protein_coding"; gene_status "KNOWN"; gene_name "Fgd3"; transcript_type "protein_coding"; transcript_status "KNOWN"; transcript_name "Fgd3-202"; exon_number "9"; exon_id "ENSMUSE00000275481.1"; talon_gene "38700"; talon_transcript "100572"; talon_exon "521036"; ccdsid "CCDS26499.1"; exon_status "KNOWN"; level "2"; protein_id "ENSMUSP00000105714.2"; source "HAVANA"; tag "CCDS";
chr13	HAVANA	exon	49280052	49280198	.	-	.	gene_id "ENSMUSG00000037946.11"; transcript_id "ENSMUST00000110086.1"; gene_type "protein_coding"; gene_status "KNOWN"; gene_name "Fgd3"; transcript_type "protein_coding"; transcript_status "KNOWN"; transcript_name "Fgd3-202"; exon_number "10"; exon_id "ENSMUSE00000275474.1"; talon_gene "38700"; talon_transcript "100572"; talon_exon "521038"; ccdsid "CCDS26499.1"; exon_status "KNOWN"; level "2"; protein_id "ENSMUSP00000105714.2"; source "HAVANA"; tag "CCDS";
chr13	HAVANA	exon	49278514	49278606	.	-	.	gene_id "ENSMUSG00000037946.11"; transcript_id "ENSMUST00000110086.1"; gene_type "protein_coding"; gene_status "KNOWN"; gene_name "Fgd3"; transcript_type "protein_coding"; transcript_status "KNOWN"; transcript_name "Fgd3-202"; exon_number "11"; exon_id "ENSMUSE00000275467.1"; talon_gene "38700"; talon_transcript "100572"; talon_exon "521040"; ccdsid "CCDS26499.1"; exon_status "KNOWN"; level "2"; protein_id "ENSMUSP00000105714.2"; source "HAVANA"; tag "CCDS";
chr13	HAVANA	exon	49277537	49277616	.	-	.	gene_id "ENSMUSG00000037946.11"; transcript_id "ENSMUST00000110086.1"; gene_type "protein_coding"; gene_status "KNOWN"; gene_name "Fgd3"; transcript_type "protein_coding"; transcript_status "KNOWN"; transcript_name "Fgd3-202"; exon_number "12"; exon_id "ENSMUSE00000275461.1"; talon_gene "38700"; talon_transcript "100572"; talon_exon "521042"; ccdsid "CCDS26499.1"; exon_status "KNOWN"; level "2"; protein_id "ENSMUSP00000105714.2"; source "HAVANA"; tag "CCDS";
chr13	HAVANA	exon	49275610	49275640	.	-	.	gene_id "ENSMUSG00000037946.11"; transcript_id "ENSMUST00000110086.1"; gene_type "protein_coding"; gene_status "KNOWN"; gene_name "Fgd3"; transcript_type "protein_coding"; transcript_status "KNOWN"; transcript_name "Fgd3-202"; exon_number "13"; exon_id "ENSMUSE00000275457.1"; talon_gene "38700"; talon_transcript "100572"; talon_exon "521044"; ccdsid "CCDS26499.1"; exon_status "KNOWN"; level "2"; protein_id "ENSMUSP00000105714.2"; source "HAVANA"; tag "CCDS";
chr13	HAVANA	exon	49274915	49275022	.	-	.	gene_id "ENSMUSG00000037946.11"; transcript_id "ENSMUST00000110086.1"; gene_type "protein_coding"; gene_status "KNOWN"; gene_name "Fgd3"; transcript_type "protein_coding"; transcript_status "KNOWN"; transcript_name "Fgd3-202"; exon_number "14"; exon_id "ENSMUSE00000275454.1"; talon_gene "38700"; talon_transcript "100572"; talon_exon "521046"; ccdsid "CCDS26499.1"; exon_status "KNOWN"; level "2"; protein_id "ENSMUSP00000105714.2"; source "HAVANA"; tag "CCDS";
chr13	HAVANA	exon	49273382	49273772	.	-	.	gene_id "ENSMUSG00000037946.11"; transcript_id "ENSMUST00000110086.1"; gene_type "protein_coding"; gene_status "KNOWN"; gene_name "Fgd3"; transcript_type "protein_coding"; transcript_status "KNOWN"; transcript_name "Fgd3-202"; exon_number "15"; exon_id "ENSMUSE00000682707.1"; talon_gene "38700"; talon_transcript "100572"; talon_exon "521064"; exon_status "KNOWN"; level "2"; protein_id "ENSMUSP00000105713.1"; source "HAVANA"; tag "basic";
chr13	HAVANA	gene	49341585	49387026	.	+	.	gene_id "ENSMUSG00000037933.16"; gene_name "Bicd2"; gene_status "KNOWN"; gene_type "protein_coding"; talon_gene "38701"; havana_gene "OTTMUSG00000066945.1"; level "2";
chr13	HAVANA	transcript	49341585	49387019	.	+	.	gene_id "ENSMUSG00000037933.16"; transcript_id "ENSMUST00000048544.13"; gene_name "Bicd2"; gene_status "KNOWN"; gene_type "protein_coding"; transcript_type "protein_coding"; transcript_status "KNOWN"; transcript_name "Bicd2-201"; talon_gene "38701"; talon_transcript "100573"; ccdsid "CCDS36657.1"; havana_transcript "OTTMUST00000162275.1"; level "2"; protein_id "ENSMUSP00000039394.6"; source "HAVANA"; tag "CCDS"; transcript_support_level "1";
chr13	HAVANA	exon	49341585	49341910	.	+	.	gene_id "ENSMUSG00000037933.16"; transcript_id "ENSMUST00000048544.13"; gene_type "protein_coding"; gene_status "KNOWN"; gene_name "Bicd2"; transcript_type "protein_coding"; transcript_status "KNOWN"; transcript_name "Bicd2-201"; exon_number "1"; exon_id "ENSMUSE00000432062.5"; talon_gene "38701"; talon_transcript "100573"; talon_exon "521065"; ccdsid "CCDS36657.1"; exon_status "KNOWN"; level "2"; protein_id "ENSMUSP00000039394.6"; source "HAVANA"; tag "CCDS";
chr13	HAVANA	exon	49369429	49369641	.	+	.	gene_id "ENSMUSG00000037933.16"; transcript_id "ENSMUST00000048544.13"; gene_type "protein_coding"; gene_status "KNOWN"; gene_name "Bicd2"; transcript_type "protein_coding"; transcript_status "KNOWN"; transcript_name "Bicd2-201"; exon_number "2"; exon_id "ENSMUSE00000275347.1"; talon_gene "38701"; talon_transcript "100573"; talon_exon "521067"; ccdsid "CCDS36657.1"; exon_status "KNOWN"; level "2"; protein_id "ENSMUSP00000039394.6"; source "HAVANA"; tag "CCDS";
chr13	HAVANA	exon	49375217	49375369	.	+	.	gene_id "ENSMUSG00000037933.16"; transcript_id "ENSMUST00000048544.13"; gene_type "protein_coding"; gene_status "KNOWN"; gene_name "Bicd2"; transcript_type "protein_coding"; transcript_status "KNOWN"; transcript_name "Bicd2-201"; exon_number "3"; exon_id "ENSMUSE00000275340.2"; talon_gene "38701"; talon_transcript "100573"; talon_exon "521069"; ccdsid "CCDS36657.1"; exon_status "KNOWN"; level "2"; protein_id "ENSMUSP00000039394.6"; source "HAVANA"; tag "CCDS";
chr13	HAVANA	exon	49377890	49378351	.	+	.	gene_id "ENSMUSG00000037933.16"; transcript_id "ENSMUST00000048544.13"; gene_type "protein_coding"; gene_status "KNOWN"; gene_name "Bicd2"; transcript_type "protein_coding"; transcript_status "KNOWN"; transcript_name "Bicd2-201"; exon_number "4"; exon_id "ENSMUSE00000275331.3"; talon_gene "38701"; talon_transcript "100573"; talon_exon "521071"; ccdsid "CCDS36657.1"; exon_status "KNOWN"; level "2"; protein_id "ENSMUSP00000039394.6"; source "HAVANA"; tag "CCDS";
chr13	HAVANA	exon	49379008	49380033	.	+	.	gene_id "ENSMUSG00000037933.16"; transcript_id "ENSMUST00000048544.13"; gene_type "protein_coding"; gene_status "KNOWN"; gene_name "Bicd2"; transcript_type "protein_coding"; transcript_status "KNOWN"; transcript_name "Bicd2-201"; exon_number "5"; exon_id "ENSMUSE00000275324.1"; talon_gene "38701"; talon_transcript "100573"; talon_exon "521073"; ccdsid "CCDS36657.1"; exon_status "KNOWN"; level "2"; protein_id "ENSMUSP00000039394.6"; source "HAVANA"; tag "CCDS";
chr13	HAVANA	exon	49380571	49380722	.	+	.	gene_id "ENSMUSG00000037933.16"; transcript_id "ENSMUST00000048544.13"; gene_type "protein_coding"; gene_status "KNOWN"; gene_name "Bicd2"; transcript_type "protein_coding"; transcript_status "KNOWN"; transcript_name "Bicd2-201"; exon_number "6"; exon_id "ENSMUSE00000275315.1"; talon_gene "38701"; talon_transcript "100573"; talon_exon "521075"; ccdsid "CCDS36657.1"; exon_status "KNOWN"; level "2"; protein_id "ENSMUSP00000039394.6"; source "HAVANA"; tag "CCDS";
chr13	HAVANA	exon	49383043	49387019	.	+	.	gene_id "ENSMUSG00000037933.16"; transcript_id "ENSMUST00000048544.13"; gene_type "protein_coding"; gene_status "KNOWN"; gene_name "Bicd2"; transcript_type "protein_coding"; transcript_status "KNOWN"; transcript_name "Bicd2-201"; exon_number "7"; exon_id "ENSMUSE00000491158.5"; talon_gene "38701"; talon_transcript "100573"; talon_exon "521077"; ccdsid "CCDS36657.1"; exon_status "KNOWN"; level "2"; protein_id "ENSMUSP00000039394.6"; source "HAVANA"; tag "CCDS";
chr13	HAVANA	transcript	49341596	49387026	.	+	.	gene_id "ENSMUSG00000037933.16"; transcript_id "ENSMUST00000110085.10"; gene_name "Bicd2"; gene_status "KNOWN"; gene_type "protein_coding"; transcript_type "protein_coding"; transcript_status "KNOWN"; transcript_name "Bicd2-203"; talon_gene "38701"; talon_transcript "100575"; ccdsid "CCDS36656.1"; havana_transcript "OTTMUST00000162277.1"; level "2"; protein_id "ENSMUSP00000105712.3"; source "HAVANA"; tag "CCDS"; transcript_support_level "1";
chr13	HAVANA	exon	49341596	49341910	.	+	.	gene_id "ENSMUSG00000037933.16"; transcript_id "ENSMUST00000110085.10"; gene_type "protein_coding"; gene_status "KNOWN"; gene_name "Bicd2"; transcript_type "protein_coding"; transcript_status "KNOWN"; transcript_name "Bicd2-203"; exon_number "1"; exon_id "ENSMUSE00001416343.1"; talon_gene "38701"; talon_transcript "100575"; talon_exon "521084"; ccdsid "CCDS36656.1"; exon_status "KNOWN"; level "2"; protein_id "ENSMUSP00000105712.3"; source "HAVANA"; tag "CCDS";
chr13	HAVANA	exon	49369429	49369641	.	+	.	gene_id "ENSMUSG00000037933.16"; transcript_id "ENSMUST00000110085.10"; gene_type "protein_coding"; gene_status "KNOWN"; gene_name "Bicd2"; transcript_type "protein_coding"; transcript_status "KNOWN"; transcript_name "Bicd2-203"; exon_number "2"; exon_id "ENSMUSE00000275347.1"; talon_gene "38701"; talon_transcript "100575"; talon_exon "521067"; ccdsid "CCDS36657.1"; exon_status "KNOWN"; level "2"; protein_id "ENSMUSP00000039394.6"; source "HAVANA"; tag "CCDS";
chr13	HAVANA	exon	49375217	49375369	.	+	.	gene_id "ENSMUSG00000037933.16"; transcript_id "ENSMUST00000110085.10"; gene_type "protein_coding"; gene_status "KNOWN"; gene_name "Bicd2"; transcript_type "protein_coding"; transcript_status "KNOWN"; transcript_name "Bicd2-203"; exon_number "3"; exon_id "ENSMUSE00000275340.2"; talon_gene "38701"; talon_transcript "100575"; talon_exon "521069"; ccdsid "CCDS36657.1"; exon_status "KNOWN"; level "2"; protein_id "ENSMUSP00000039394.6"; source "HAVANA"; tag "CCDS";
chr13	HAVANA	exon	49377890	49378351	.	+	.	gene_id "ENSMUSG00000037933.16"; transcript_id "ENSMUST00000110085.10"; gene_type "protein_coding"; gene_status "KNOWN"; gene_name "Bicd2"; transcript_type "protein_coding"; transcript_status "KNOWN"; transcript_name "Bicd2-203"; exon_number "4"; exon_id "ENSMUSE00000275331.3"; talon_gene "38701"; talon_transcript "100575"; talon_exon "521071"; ccdsid "CCDS36657.1"; exon_status "KNOWN"; level "2"; protein_id "ENSMUSP00000039394.6"; source "HAVANA"; tag "CCDS";
chr13	HAVANA	exon	49379008	49380033	.	+	.	gene_id "ENSMUSG00000037933.16"; transcript_id "ENSMUST00000110085.10"; gene_type "protein_coding"; gene_status "KNOWN"; gene_name "Bicd2"; transcript_type "protein_coding"; transcript_status "KNOWN"; transcript_name "Bicd2-203"; exon_number "5"; exon_id "ENSMUSE00000275324.1"; talon_gene "38701"; talon_transcript "100575"; talon_exon "521073"; ccdsid "CCDS36657.1"; exon_status "KNOWN"; level "2"; protein_id "ENSMUSP00000039394.6"; source "HAVANA"; tag "CCDS";
chr13	HAVANA	exon	49380571	49380722	.	+	.	gene_id "ENSMUSG00000037933.16"; transcript_id "ENSMUST00000110085.10"; gene_type "protein_coding"; gene_status "KNOWN"; gene_name "Bicd2"; transcript_type "protein_coding"; transcript_status "KNOWN"; transcript_name "Bicd2-203"; exon_number "6"; exon_id "ENSMUSE00000275315.1"; talon_gene "38701"; talon_transcript "100575"; talon_exon "521075"; ccdsid "CCDS36657.1"; exon_status "KNOWN"; level "2"; protein_id "ENSMUSP00000039394.6"; source "HAVANA"; tag "CCDS";
chr13	HAVANA	exon	49383043	49383253	.	+	.	gene_id "ENSMUSG00000037933.16"; transcript_id "ENSMUST00000110085.10"; gene_type "protein_coding"; gene_status "KNOWN"; gene_name "Bicd2"; transcript_type "protein_coding"; transcript_status "KNOWN"; transcript_name "Bicd2-203"; exon_number "7"; exon_id "ENSMUSE00000682706.1"; talon_gene "38701"; talon_transcript "100575"; talon_exon "521081"; ccdsid "CCDS49261.1"; exon_status "KNOWN"; level "2"; protein_id "ENSMUSP00000105711.2"; source "HAVANA"; tag "CCDS";
chr13	HAVANA	exon	49384971	49387026	.	+	.	gene_id "ENSMUSG00000037933.16"; transcript_id "ENSMUST00000110085.10"; gene_type "protein_coding"; gene_status "KNOWN"; gene_name "Bicd2"; transcript_type "protein_coding"; transcript_status "KNOWN"; transcript_name "Bicd2-203"; exon_number "8"; exon_id "ENSMUSE00001413914.1"; talon_gene "38701"; talon_transcript "100575"; talon_exon "521085"; ccdsid "CCDS36656.1"; exon_status "KNOWN"; level "2"; protein_id "ENSMUSP00000105712.3"; source "HAVANA"; tag "CCDS";
chr13	HAVANA	gene	49421249	49462901	.	+	.	gene_id "ENSMUSG00000021385.10"; gene_name "Ippk"; gene_status "KNOWN"; gene_type "protein_coding"; talon_gene "38702"; havana_gene "OTTMUSG00000066946.1"; level "2";
chr13	HAVANA	transcript	49421249	49464573	.	+	.	gene_id "ENSMUSG00000021385.10"; transcript_id "ENSMUST00000220447.1"; gene_name "Ippk"; gene_status "KNOWN"; gene_type "protein_coding"; transcript_type "protein_coding"; transcript_status "KNOWN"; transcript_name "Ippk-202"; talon_gene "38702"; talon_transcript "100577"; ccdsid "CCDS26500.1"; havana_transcript "OTTMUST00000162279.1"; level "2"; protein_id "ENSMUSP00000152331.1"; source "HAVANA"; tag "CCDS"; transcript_support_level "1";
chr13	HAVANA	exon	49421249	49421466	.	+	.	gene_id "ENSMUSG00000021385.10"; transcript_id "ENSMUST00000220447.1"; gene_type "protein_coding"; gene_status "KNOWN"; gene_name "Ippk"; transcript_type "protein_coding"; transcript_status "KNOWN"; transcript_name "Ippk-202"; exon_number "1"; exon_id "ENSMUSE00001416984.1"; talon_gene "38702"; talon_transcript "100577"; talon_exon "521091"; ccdsid "CCDS26500.1"; exon_status "KNOWN"; level "2"; protein_id "ENSMUSP00000152331.1"; source "HAVANA"; tag "CCDS";
chr13	HAVANA	exon	49430869	49430916	.	+	.	gene_id "ENSMUSG00000021385.10"; transcript_id "ENSMUST00000220447.1"; gene_type "protein_coding"; gene_status "KNOWN"; gene_name "Ippk"; transcript_type "protein_coding"; transcript_status "KNOWN"; transcript_name "Ippk-202"; exon_number "2"; exon_id "ENSMUSE00000966698.1"; talon_gene "38702"; talon_transcript "100577"; talon_exon "521093"; ccdsid "CCDS26500.1"; exon_status "KNOWN"; level "2"; protein_id "ENSMUSP00000152331.1"; source "HAVANA"; tag "CCDS";
chr13	HAVANA	exon	49432370	49432465	.	+	.	gene_id "ENSMUSG00000021385.10"; transcript_id "ENSMUST00000220447.1"; gene_type "protein_coding"; gene_status "KNOWN"; gene_name "Ippk"; transcript_type "protein_coding"; transcript_status "KNOWN"; transcript_name "Ippk-202"; exon_number "3"; exon_id "ENSMUSE00001011544.1"; talon_gene "38702"; talon_transcript "100577"; talon_exon "521095"; ccdsid "CCDS26500.1"; exon_status "KNOWN"; level "2"; protein_id "ENSMUSP00000152331.1"; source "HAVANA"; tag "CCDS";
chr13	HAVANA	exon	49433829	49433895	.	+	.	gene_id "ENSMUSG00000021385.10"; transcript_id "ENSMUST00000220447.1"; gene_type "protein_coding"; gene_status "KNOWN"; gene_name "Ippk"; transcript_type "protein_coding"; transcript_status "KNOWN"; transcript_name "Ippk-202"; exon_number "4"; exon_id "ENSMUSE00000117490.1"; talon_gene "38702"; talon_transcript "100577"; talon_exon "521097"; ccdsid "CCDS26500.1"; exon_status "KNOWN"; level "2"; protein_id "ENSMUSP00000152331.1"; source "HAVANA"; tag "CCDS";
chr13	HAVANA	exon	49435470	49435591	.	+	.	gene_id "ENSMUSG00000021385.10"; transcript_id "ENSMUST00000220447.1"; gene_type "protein_coding"; gene_status "KNOWN"; gene_name "Ippk"; transcript_type "protein_coding"; transcript_status "KNOWN"; transcript_name "Ippk-202"; exon_number "5"; exon_id "ENSMUSE00000117491.1"; talon_gene "38702"; talon_transcript "100577"; talon_exon "521099"; ccdsid "CCDS26500.1"; exon_status "KNOWN"; level "2"; protein_id "ENSMUSP00000152331.1"; source "HAVANA"; tag "CCDS";
chr13	HAVANA	exon	49436711	49436800	.	+	.	gene_id "ENSMUSG00000021385.10"; transcript_id "ENSMUST00000220447.1"; gene_type "protein_coding"; gene_status "KNOWN"; gene_name "Ippk"; transcript_type "protein_coding"; transcript_status "KNOWN"; transcript_name "Ippk-202"; exon_number "6"; exon_id "ENSMUSE00000400800.1"; talon_gene "38702"; talon_transcript "100577"; talon_exon "521101"; ccdsid "CCDS26500.1"; exon_status "KNOWN"; level "2"; protein_id "ENSMUSP00000152331.1"; source "HAVANA"; tag "CCDS";
chr13	HAVANA	exon	49441953	49442011	.	+	.	gene_id "ENSMUSG00000021385.10"; transcript_id "ENSMUST00000220447.1"; gene_type "protein_coding"; gene_status "KNOWN"; gene_name "Ippk"; transcript_type "protein_coding"; transcript_status "KNOWN"; transcript_name "Ippk-202"; exon_number "7"; exon_id "ENSMUSE00000360195.1"; talon_gene "38702"; talon_transcript "100577"; talon_exon "521103"; ccdsid "CCDS26500.1"; exon_status "KNOWN"; level "2"; protein_id "ENSMUSP00000152331.1"; source "HAVANA"; tag "CCDS";
chr13	HAVANA	exon	49443422	49443494	.	+	.	gene_id "ENSMUSG00000021385.10"; transcript_id "ENSMUST00000220447.1"; gene_type "protein_coding"; gene_status "KNOWN"; gene_name "Ippk"; transcript_type "protein_coding"; transcript_status "KNOWN"; transcript_name "Ippk-202"; exon_number "8"; exon_id "ENSMUSE00000386097.1"; talon_gene "38702"; talon_transcript "100577"; talon_exon "521105"; ccdsid "CCDS26500.1"; exon_status "KNOWN"; level "2"; protein_id "ENSMUSP00000152331.1"; source "HAVANA"; tag "CCDS";
chr13	HAVANA	exon	49446303	49446576	.	+	.	gene_id "ENSMUSG00000021385.10"; transcript_id "ENSMUST00000220447.1"; gene_type "protein_coding"; gene_status "KNOWN"; gene_name "Ippk"; transcript_type "protein_coding"; transcript_status "KNOWN"; transcript_name "Ippk-202"; exon_number "9"; exon_id "ENSMUSE00000117498.1"; talon_gene "38702"; talon_transcript "100577"; talon_exon "521107"; ccdsid "CCDS26500.1"; exon_status "KNOWN"; level "2"; protein_id "ENSMUSP00000152331.1"; source "HAVANA"; tag "CCDS";
chr13	HAVANA	exon	49449237	49449387	.	+	.	gene_id "ENSMUSG00000021385.10"; transcript_id "ENSMUST00000220447.1"; gene_type "protein_coding"; gene_status "KNOWN"; gene_name "Ippk"; transcript_type "protein_coding"; transcript_status "KNOWN"; transcript_name "Ippk-202"; exon_number "10"; exon_id "ENSMUSE00000117489.1"; talon_gene "38702"; talon_transcript "100577"; talon_exon "521109"; ccdsid "CCDS26500.1"; exon_status "KNOWN"; level "2"; protein_id "ENSMUSP00000152331.1"; source "HAVANA"; tag "CCDS";
chr13	HAVANA	exon	49449981	49450083	.	+	.	gene_id "ENSMUSG00000021385.10"; transcript_id "ENSMUST00000220447.1"; gene_type "protein_coding"; gene_status "KNOWN"; gene_name "Ippk"; transcript_type "protein_coding"; transcript_status "KNOWN"; transcript_name "Ippk-202"; exon_number "11"; exon_id "ENSMUSE00000117499.1"; talon_gene "38702"; talon_transcript "100577"; talon_exon "521111"; ccdsid "CCDS26500.1"; exon_status "KNOWN"; level "2"; protein_id "ENSMUSP00000152331.1"; source "HAVANA"; tag "CCDS";
chr13	HAVANA	exon	49458613	49458692	.	+	.	gene_id "ENSMUSG00000021385.10"; transcript_id "ENSMUST00000220447.1"; gene_type "protein_coding"; gene_status "KNOWN"; gene_name "Ippk"; transcript_type "protein_coding"; transcript_status "KNOWN"; transcript_name "Ippk-202"; exon_number "12"; exon_id "ENSMUSE00000117500.1"; talon_gene "38702"; talon_transcript "100577"; talon_exon "521113"; ccdsid "CCDS26500.1"; exon_status "KNOWN"; level "2"; protein_id "ENSMUSP00000152331.1"; source "HAVANA"; tag "CCDS";
chr13	HAVANA	exon	49461534	49464573	.	+	.	gene_id "ENSMUSG00000021385.10"; transcript_id "ENSMUST00000220447.1"; gene_type "protein_coding"; gene_status "KNOWN"; gene_name "Ippk"; transcript_type "protein_coding"; transcript_status "KNOWN"; transcript_name "Ippk-202"; exon_number "13"; exon_id "ENSMUSE00001419706.1"; talon_gene "38702"; talon_transcript "100577"; talon_exon "521115"; ccdsid "CCDS26500.1"; exon_status "KNOWN"; level "2"; protein_id "ENSMUSP00000152331.1"; source "HAVANA"; tag "CCDS";
chr13	HAVANA	transcript	49421614	49462901	.	+	.	gene_id "ENSMUSG00000021385.10"; transcript_id "ENSMUST00000021817.9"; gene_name "Ippk"; gene_status "KNOWN"; gene_type "protein_coding"; transcript_type "protein_coding"; transcript_status "KNOWN"; transcript_name "Ippk-201"; talon_gene "38702"; talon_transcript "100579"; havana_transcript "OTTMUST00000162281.1"; level "2"; protein_id "ENSMUSP00000021817.9"; source "HAVANA"; tag "basic"; transcript_support_level "1";
chr13	HAVANA	exon	49421614	49421938	.	+	.	gene_id "ENSMUSG00000021385.10"; transcript_id "ENSMUST00000021817.9"; gene_type "protein_coding"; gene_status "KNOWN"; gene_name "Ippk"; transcript_type "protein_coding"; transcript_status "KNOWN"; transcript_name "Ippk-201"; exon_number "1"; exon_id "ENSMUSE00001421444.1"; talon_gene "38702"; talon_transcript "100579"; talon_exon "521121"; exon_status "KNOWN"; level "2"; protein_id "ENSMUSP00000021817.9"; source "HAVANA"; tag "basic";
chr13	HAVANA	exon	49430869	49430916	.	+	.	gene_id "ENSMUSG00000021385.10"; transcript_id "ENSMUST00000021817.9"; gene_type "protein_coding"; gene_status "KNOWN"; gene_name "Ippk"; transcript_type "protein_coding"; transcript_status "KNOWN"; transcript_name "Ippk-201"; exon_number "2"; exon_id "ENSMUSE00000966698.1"; talon_gene "38702"; talon_transcript "100579"; talon_exon "521093"; ccdsid "CCDS26500.1"; exon_status "KNOWN"; level "2"; protein_id "ENSMUSP00000152331.1"; source "HAVANA"; tag "CCDS";
chr13	HAVANA	exon	49432370	49432465	.	+	.	gene_id "ENSMUSG00000021385.10"; transcript_id "ENSMUST00000021817.9"; gene_type "protein_coding"; gene_status "KNOWN"; gene_name "Ippk"; transcript_type "protein_coding"; transcript_status "KNOWN"; transcript_name "Ippk-201"; exon_number "3"; exon_id "ENSMUSE00001011544.1"; talon_gene "38702"; talon_transcript "100579"; talon_exon "521095"; ccdsid "CCDS26500.1"; exon_status "KNOWN"; level "2"; protein_id "ENSMUSP00000152331.1"; source "HAVANA"; tag "CCDS";
chr13	HAVANA	exon	49433829	49433895	.	+	.	gene_id "ENSMUSG00000021385.10"; transcript_id "ENSMUST00000021817.9"; gene_type "protein_coding"; gene_status "KNOWN"; gene_name "Ippk"; transcript_type "protein_coding"; transcript_status "KNOWN"; transcript_name "Ippk-201"; exon_number "4"; exon_id "ENSMUSE00000117490.1"; talon_gene "38702"; talon_transcript "100579"; talon_exon "521097"; ccdsid "CCDS26500.1"; exon_status "KNOWN"; level "2"; protein_id "ENSMUSP00000152331.1"; source "HAVANA"; tag "CCDS";
chr13	HAVANA	exon	49435470	49435591	.	+	.	gene_id "ENSMUSG00000021385.10"; transcript_id "ENSMUST00000021817.9"; gene_type "protein_coding"; gene_status "KNOWN"; gene_name "Ippk"; transcript_type "protein_coding"; transcript_status "KNOWN"; transcript_name "Ippk-201"; exon_number "5"; exon_id "ENSMUSE00000117491.1"; talon_gene "38702"; talon_transcript "100579"; talon_exon "521099"; ccdsid "CCDS26500.1"; exon_status "KNOWN"; level "2"; protein_id "ENSMUSP00000152331.1"; source "HAVANA"; tag "CCDS";
chr13	HAVANA	exon	49436711	49436800	.	+	.	gene_id "ENSMUSG00000021385.10"; transcript_id "ENSMUST00000021817.9"; gene_type "protein_coding"; gene_status "KNOWN"; gene_name "Ippk"; transcript_type "protein_coding"; transcript_status "KNOWN"; transcript_name "Ippk-201"; exon_number "6"; exon_id "ENSMUSE00000400800.1"; talon_gene "38702"; talon_transcript "100579"; talon_exon "521101"; ccdsid "CCDS26500.1"; exon_status "KNOWN"; level "2"; protein_id "ENSMUSP00000152331.1"; source "HAVANA"; tag "CCDS";
chr13	HAVANA	exon	49441953	49442011	.	+	.	gene_id "ENSMUSG00000021385.10"; transcript_id "ENSMUST00000021817.9"; gene_type "protein_coding"; gene_status "KNOWN"; gene_name "Ippk"; transcript_type "protein_coding"; transcript_status "KNOWN"; transcript_name "Ippk-201"; exon_number "7"; exon_id "ENSMUSE00000360195.1"; talon_gene "38702"; talon_transcript "100579"; talon_exon "521103"; ccdsid "CCDS26500.1"; exon_status "KNOWN"; level "2"; protein_id "ENSMUSP00000152331.1"; source "HAVANA"; tag "CCDS";
chr13	HAVANA	exon	49443422	49443494	.	+	.	gene_id "ENSMUSG00000021385.10"; transcript_id "ENSMUST00000021817.9"; gene_type "protein_coding"; gene_status "KNOWN"; gene_name "Ippk"; transcript_type "protein_coding"; transcript_status "KNOWN"; transcript_name "Ippk-201"; exon_number "8"; exon_id "ENSMUSE00000386097.1"; talon_gene "38702"; talon_transcript "100579"; talon_exon "521105"; ccdsid "CCDS26500.1"; exon_status "KNOWN"; level "2"; protein_id "ENSMUSP00000152331.1"; source "HAVANA"; tag "CCDS";
chr13	HAVANA	exon	49446303	49446576	.	+	.	gene_id "ENSMUSG00000021385.10"; transcript_id "ENSMUST00000021817.9"; gene_type "protein_coding"; gene_status "KNOWN"; gene_name "Ippk"; transcript_type "protein_coding"; transcript_status "KNOWN"; transcript_name "Ippk-201"; exon_number "9"; exon_id "ENSMUSE00000117498.1"; talon_gene "38702"; talon_transcript "100579"; talon_exon "521107"; ccdsid "CCDS26500.1"; exon_status "KNOWN"; level "2"; protein_id "ENSMUSP00000152331.1"; source "HAVANA"; tag "CCDS";
chr13	HAVANA	exon	49449237	49449387	.	+	.	gene_id "ENSMUSG00000021385.10"; transcript_id "ENSMUST00000021817.9"; gene_type "protein_coding"; gene_status "KNOWN"; gene_name "Ippk"; transcript_type "protein_coding"; transcript_status "KNOWN"; transcript_name "Ippk-201"; exon_number "10"; exon_id "ENSMUSE00000117489.1"; talon_gene "38702"; talon_transcript "100579"; talon_exon "521109"; ccdsid "CCDS26500.1"; exon_status "KNOWN"; level "2"; protein_id "ENSMUSP00000152331.1"; source "HAVANA"; tag "CCDS";
chr13	HAVANA	exon	49449981	49450083	.	+	.	gene_id "ENSMUSG00000021385.10"; transcript_id "ENSMUST00000021817.9"; gene_type "protein_coding"; gene_status "KNOWN"; gene_name "Ippk"; transcript_type "protein_coding"; transcript_status "KNOWN"; transcript_name "Ippk-201"; exon_number "11"; exon_id "ENSMUSE00000117499.1"; talon_gene "38702"; talon_transcript "100579"; talon_exon "521111"; ccdsid "CCDS26500.1"; exon_status "KNOWN"; level "2"; protein_id "ENSMUSP00000152331.1"; source "HAVANA"; tag "CCDS";
chr13	HAVANA	exon	49458613	49458692	.	+	.	gene_id "ENSMUSG00000021385.10"; transcript_id "ENSMUST00000021817.9"; gene_type "protein_coding"; gene_status "KNOWN"; gene_name "Ippk"; transcript_type "protein_coding"; transcript_status "KNOWN"; transcript_name "Ippk-201"; exon_number "12"; exon_id "ENSMUSE00000117500.1"; talon_gene "38702"; talon_transcript "100579"; talon_exon "521113"; ccdsid "CCDS26500.1"; exon_status "KNOWN"; level "2"; protein_id "ENSMUSP00000152331.1"; source "HAVANA"; tag "CCDS";
chr13	HAVANA	exon	49461534	49462901	.	+	.	gene_id "ENSMUSG00000021385.10"; transcript_id "ENSMUST00000021817.9"; gene_type "protein_coding"; gene_status "KNOWN"; gene_name "Ippk"; transcript_type "protein_coding"; transcript_status "KNOWN"; transcript_name "Ippk-201"; exon_number "13"; exon_id "ENSMUSE00001416304.1"; talon_gene "38702"; talon_transcript "100579"; talon_exon "521123"; exon_status "KNOWN"; level "2"; protein_id "ENSMUSP00000021817.9"; source "HAVANA"; tag "basic";
chr13	HAVANA	gene	49464023	49652785	.	-	.	gene_id "ENSMUSG00000021391.10"; gene_name "Cenpp"; gene_status "KNOWN"; gene_type "protein_coding"; talon_gene "38703"; havana_gene "OTTMUSG00000067231.1"; level "2";
chr13	HAVANA	transcript	49464023	49652785	.	-	.	gene_id "ENSMUSG00000021391.10"; transcript_id "ENSMUST00000021818.8"; gene_name "Cenpp"; gene_status "KNOWN"; gene_type "protein_coding"; transcript_type "protein_coding"; transcript_status "KNOWN"; transcript_name "Cenpp-201"; talon_gene "38703"; talon_transcript "100580"; ccdsid "CCDS26501.1"; havana_transcript "OTTMUST00000162862.1"; level "2"; protein_id "ENSMUSP00000021818.7"; source "HAVANA"; tag "CCDS"; transcript_support_level "1";
chr13	HAVANA	exon	49652583	49652785	.	-	.	gene_id "ENSMUSG00000021391.10"; transcript_id "ENSMUST00000021818.8"; gene_type "protein_coding"; gene_status "KNOWN"; gene_name "Cenpp"; transcript_type "protein_coding"; transcript_status "KNOWN"; transcript_name "Cenpp-201"; exon_number "1"; exon_id "ENSMUSE00001413443.1"; talon_gene "38703"; talon_transcript "100580"; talon_exon "521124"; ccdsid "CCDS26501.1"; exon_status "KNOWN"; level "2"; protein_id "ENSMUSP00000021818.7"; source "HAVANA"; tag "CCDS";
chr13	HAVANA	exon	49650121	49650299	.	-	.	gene_id "ENSMUSG00000021391.10"; transcript_id "ENSMUST00000021818.8"; gene_type "protein_coding"; gene_status "KNOWN"; gene_name "Cenpp"; transcript_type "protein_coding"; transcript_status "KNOWN"; transcript_name "Cenpp-201"; exon_number "2"; exon_id "ENSMUSE00000117522.3"; talon_gene "38703"; talon_transcript "100580"; talon_exon "521126"; ccdsid "CCDS26501.1"; exon_status "KNOWN"; level "2"; protein_id "ENSMUSP00000021818.7"; source "HAVANA"; tag "CCDS";
chr13	HAVANA	exon	49647566	49647654	.	-	.	gene_id "ENSMUSG00000021391.10"; transcript_id "ENSMUST00000021818.8"; gene_type "protein_coding"; gene_status "KNOWN"; gene_name "Cenpp"; transcript_type "protein_coding"; transcript_status "KNOWN"; transcript_name "Cenpp-201"; exon_number "3"; exon_id "ENSMUSE00000117524.3"; talon_gene "38703"; talon_transcript "100580"; talon_exon "521128"; ccdsid "CCDS26501.1"; exon_status "KNOWN"; level "2"; protein_id "ENSMUSP00000021818.7"; source "HAVANA"; tag "CCDS";
chr13	HAVANA	exon	49641226	49641314	.	-	.	gene_id "ENSMUSG00000021391.10"; transcript_id "ENSMUST00000021818.8"; gene_type "protein_coding"; gene_status "KNOWN"; gene_name "Cenpp"; transcript_type "protein_coding"; transcript_status "KNOWN"; transcript_name "Cenpp-201"; exon_number "4"; exon_id "ENSMUSE00000117523.3"; talon_gene "38703"; talon_transcript "100580"; talon_exon "521130"; ccdsid "CCDS26501.1"; exon_status "KNOWN"; level "2"; protein_id "ENSMUSP00000021818.7"; source "HAVANA"; tag "CCDS";
chr13	HAVANA	exon	49627255	49627351	.	-	.	gene_id "ENSMUSG00000021391.10"; transcript_id "ENSMUST00000021818.8"; gene_type "protein_coding"; gene_status "KNOWN"; gene_name "Cenpp"; transcript_type "protein_coding"; transcript_status "KNOWN"; transcript_name "Cenpp-201"; exon_number "5"; exon_id "ENSMUSE00000117526.3"; talon_gene "38703"; talon_transcript "100580"; talon_exon "521132"; ccdsid "CCDS26501.1"; exon_status "KNOWN"; level "2"; protein_id "ENSMUSP00000021818.7"; source "HAVANA"; tag "CCDS";
chr13	HAVANA	exon	49465679	49465758	.	-	.	gene_id "ENSMUSG00000021391.10"; transcript_id "ENSMUST00000021818.8"; gene_type "protein_coding"; gene_status "KNOWN"; gene_name "Cenpp"; transcript_type "protein_coding"; transcript_status "KNOWN"; transcript_name "Cenpp-201"; exon_number "6"; exon_id "ENSMUSE00000117502.1"; talon_gene "38703"; talon_transcript "100580"; talon_exon "521134"; ccdsid "CCDS26501.1"; exon_status "KNOWN"; level "2"; protein_id "ENSMUSP00000021818.7"; source "HAVANA"; tag "CCDS";
chr13	HAVANA	exon	49464695	49464786	.	-	.	gene_id "ENSMUSG00000021391.10"; transcript_id "ENSMUST00000021818.8"; gene_type "protein_coding"; gene_status "KNOWN"; gene_name "Cenpp"; transcript_type "protein_coding"; transcript_status "KNOWN"; transcript_name "Cenpp-201"; exon_number "7"; exon_id "ENSMUSE00000117501.1"; talon_gene "38703"; talon_transcript "100580"; talon_exon "521136"; ccdsid "CCDS26501.1"; exon_status "KNOWN"; level "2"; protein_id "ENSMUSP00000021818.7"; source "HAVANA"; tag "CCDS";
chr13	HAVANA	exon	49464023	49464337	.	-	.	gene_id "ENSMUSG00000021391.10"; transcript_id "ENSMUST00000021818.8"; gene_type "protein_coding"; gene_status "KNOWN"; gene_name "Cenpp"; transcript_type "protein_coding"; transcript_status "KNOWN"; transcript_name "Cenpp-201"; exon_number "8"; exon_id "ENSMUSE00000615643.3"; talon_gene "38703"; talon_transcript "100580"; talon_exon "521138"; ccdsid "CCDS26501.1"; exon_status "KNOWN"; level "2"; protein_id "ENSMUSP00000021818.7"; source "HAVANA"; tag "CCDS";
chr13	HAVANA	gene	49493318	49496589	.	+	.	gene_id "ENSMUSG00000113255.1"; gene_name "Tes3-ps"; gene_status "KNOWN"; gene_type "protein_coding"; talon_gene "38704"; havana_gene "OTTMUSG00000067232.1"; level "2"; tag "retrogene";
chr13	HAVANA	transcript	49493318	49496589	.	+	.	gene_id "ENSMUSG00000113255.1"; transcript_id "ENSMUST00000222404.1"; gene_name "Tes3-ps"; gene_status "KNOWN"; gene_type "protein_coding"; transcript_type "protein_coding"; transcript_status "KNOWN"; transcript_name "Tes3-ps-201"; talon_gene "38704"; talon_transcript "100582"; havana_transcript "OTTMUST00000162864.1"; level "2"; protein_id "ENSMUSP00000152773.1"; source "HAVANA"; tag "appris_principal_1"; transcript_support_level "NA";
chr13	HAVANA	exon	49493318	49496589	.	+	.	gene_id "ENSMUSG00000113255.1"; transcript_id "ENSMUST00000222404.1"; gene_type "protein_coding"; gene_status "KNOWN"; gene_name "Tes3-ps"; transcript_type "protein_coding"; transcript_status "KNOWN"; transcript_name "Tes3-ps-201"; exon_number "1"; exon_id "ENSMUSE00001418262.1"; talon_gene "38704"; talon_transcript "100582"; talon_exon "521142"; exon_status "KNOWN"; level "2"; protein_id "ENSMUSP00000152773.1"; source "HAVANA"; tag "appris_principal_1";
chr13	HAVANA	gene	49504810	49532789	.	+	.	gene_id "ENSMUSG00000043631.8"; gene_name "Ecm2"; gene_status "KNOWN"; gene_type "protein_coding"; talon_gene "38705"; havana_gene "OTTMUSG00000067233.1"; level "2";
chr13	HAVANA	transcript	49504810	49532789	.	+	.	gene_id "ENSMUSG00000043631.8"; transcript_id "ENSMUST00000051504.7"; gene_name "Ecm2"; gene_status "KNOWN"; gene_type "protein_coding"; transcript_type "protein_coding"; transcript_status "KNOWN"; transcript_name "Ecm2-201"; talon_gene "38705"; talon_transcript "100583"; ccdsid "CCDS26502.1"; havana_transcript "OTTMUST00000162865.1"; level "2"; protein_id "ENSMUSP00000060402.7"; source "HAVANA"; tag "CCDS"; transcript_support_level "1";
chr13	HAVANA	exon	49504810	49505005	.	+	.	gene_id "ENSMUSG00000043631.8"; transcript_id "ENSMUST00000051504.7"; gene_type "protein_coding"; gene_status "KNOWN"; gene_name "Ecm2"; transcript_type "protein_coding"; transcript_status "KNOWN"; transcript_name "Ecm2-201"; exon_number "1"; exon_id "ENSMUSE00000501722.2"; talon_gene "38705"; talon_transcript "100583"; talon_exon "521143"; ccdsid "CCDS26502.1"; exon_status "KNOWN"; level "2"; protein_id "ENSMUSP00000060402.7"; source "HAVANA"; tag "CCDS";
chr13	HAVANA	exon	49514794	49515099	.	+	.	gene_id "ENSMUSG00000043631.8"; transcript_id "ENSMUST00000051504.7"; gene_type "protein_coding"; gene_status "KNOWN"; gene_name "Ecm2"; transcript_type "protein_coding"; transcript_status "KNOWN"; transcript_name "Ecm2-201"; exon_number "2"; exon_id "ENSMUSE00000499941.2"; talon_gene "38705"; talon_transcript "100583"; talon_exon "521145"; ccdsid "CCDS26502.1"; exon_status "KNOWN"; level "2"; protein_id "ENSMUSP00000060402.7"; source "HAVANA"; tag "CCDS";
chr13	HAVANA	exon	49518302	49518490	.	+	.	gene_id "ENSMUSG00000043631.8"; transcript_id "ENSMUST00000051504.7"; gene_type "protein_coding"; gene_status "KNOWN"; gene_name "Ecm2"; transcript_type "protein_coding"; transcript_status "KNOWN"; transcript_name "Ecm2-201"; exon_number "3"; exon_id "ENSMUSE00000520395.1"; talon_gene "38705"; talon_transcript "100583"; talon_exon "521147"; ccdsid "CCDS26502.1"; exon_status "KNOWN"; level "2"; protein_id "ENSMUSP00000060402.7"; source "HAVANA"; tag "CCDS";
chr13	HAVANA	exon	49520572	49521072	.	+	.	gene_id "ENSMUSG00000043631.8"; transcript_id "ENSMUST00000051504.7"; gene_type "protein_coding"; gene_status "KNOWN"; gene_name "Ecm2"; transcript_type "protein_coding"; transcript_status "KNOWN"; transcript_name "Ecm2-201"; exon_number "4"; exon_id "ENSMUSE00000518636.2"; talon_gene "38705"; talon_transcript "100583"; talon_exon "521149"; ccdsid "CCDS26502.1"; exon_status "KNOWN"; level "2"; protein_id "ENSMUSP00000060402.7"; source "HAVANA"; tag "CCDS";
chr13	HAVANA	exon	49522776	49522891	.	+	.	gene_id "ENSMUSG00000043631.8"; transcript_id "ENSMUST00000051504.7"; gene_type "protein_coding"; gene_status "KNOWN"; gene_name "Ecm2"; transcript_type "protein_coding"; transcript_status "KNOWN"; transcript_name "Ecm2-201"; exon_number "5"; exon_id "ENSMUSE00000509737.1"; talon_gene "38705"; talon_transcript "100583"; talon_exon "521151"; ccdsid "CCDS26502.1"; exon_status "KNOWN"; level "2"; protein_id "ENSMUSP00000060402.7"; source "HAVANA"; tag "CCDS";
chr13	HAVANA	exon	49524323	49524458	.	+	.	gene_id "ENSMUSG00000043631.8"; transcript_id "ENSMUST00000051504.7"; gene_type "protein_coding"; gene_status "KNOWN"; gene_name "Ecm2"; transcript_type "protein_coding"; transcript_status "KNOWN"; transcript_name "Ecm2-201"; exon_number "6"; exon_id "ENSMUSE00000458756.2"; talon_gene "38705"; talon_transcript "100583"; talon_exon "521153"; ccdsid "CCDS26502.1"; exon_status "KNOWN"; level "2"; protein_id "ENSMUSP00000060402.7"; source "HAVANA"; tag "CCDS";
chr13	HAVANA	exon	49527610	49527767	.	+	.	gene_id "ENSMUSG00000043631.8"; transcript_id "ENSMUST00000051504.7"; gene_type "protein_coding"; gene_status "KNOWN"; gene_name "Ecm2"; transcript_type "protein_coding"; transcript_status "KNOWN"; transcript_name "Ecm2-201"; exon_number "7"; exon_id "ENSMUSE00000458743.1"; talon_gene "38705"; talon_transcript "100583"; talon_exon "521155"; ccdsid "CCDS26502.1"; exon_status "KNOWN"; level "2"; protein_id "ENSMUSP00000060402.7"; source "HAVANA"; tag "CCDS";
chr13	HAVANA	exon	49528874	49529013	.	+	.	gene_id "ENSMUSG00000043631.8"; transcript_id "ENSMUST00000051504.7"; gene_type "protein_coding"; gene_status "KNOWN"; gene_name "Ecm2"; transcript_type "protein_coding"; transcript_status "KNOWN"; transcript_name "Ecm2-201"; exon_number "8"; exon_id "ENSMUSE00000404941.1"; talon_gene "38705"; talon_transcript "100583"; talon_exon "521157"; ccdsid "CCDS26502.1"; exon_status "KNOWN"; level "2"; protein_id "ENSMUSP00000060402.7"; source "HAVANA"; tag "CCDS";
chr13	HAVANA	exon	49530065	49530391	.	+	.	gene_id "ENSMUSG00000043631.8"; transcript_id "ENSMUST00000051504.7"; gene_type "protein_coding"; gene_status "KNOWN"; gene_name "Ecm2"; transcript_type "protein_coding"; transcript_status "KNOWN"; transcript_name "Ecm2-201"; exon_number "9"; exon_id "ENSMUSE00000402346.1"; talon_gene "38705"; talon_transcript "100583"; talon_exon "521159"; ccdsid "CCDS26502.1"; exon_status "KNOWN"; level "2"; protein_id "ENSMUSP00000060402.7"; source "HAVANA"; tag "CCDS";
chr13	HAVANA	exon	49531263	49532789	.	+	.	gene_id "ENSMUSG00000043631.8"; transcript_id "ENSMUST00000051504.7"; gene_type "protein_coding"; gene_status "KNOWN"; gene_name "Ecm2"; transcript_type "protein_coding"; transcript_status "KNOWN"; transcript_name "Ecm2-201"; exon_number "10"; exon_id "ENSMUSE00000500456.5"; talon_gene "38705"; talon_transcript "100583"; talon_exon "521161"; ccdsid "CCDS26502.1"; exon_status "KNOWN"; level "2"; protein_id "ENSMUSP00000060402.7"; source "HAVANA"; tag "CCDS";
chr13	HAVANA	gene	49544443	49567565	.	+	.	gene_id "ENSMUSG00000021388.14"; gene_name "Aspn"; gene_status "KNOWN"; gene_type "protein_coding"; talon_gene "38706"; havana_gene "OTTMUSG00000063427.1"; level "2";
chr13	ENSEMBL	transcript	49544443	49567557	.	+	.	gene_id "ENSMUSG00000021388.14"; transcript_id "ENSMUST00000177948.1"; gene_name "Aspn"; gene_status "KNOWN"; gene_type "protein_coding"; transcript_type "protein_coding"; transcript_status "KNOWN"; transcript_name "Aspn-202"; talon_gene "38706"; talon_transcript "100585"; ccdsid "CCDS26503.1"; level "3"; protein_id "ENSMUSP00000136728.1"; source "ENSEMBL"; tag "CCDS"; transcript_support_level "1";
chr13	ENSEMBL	exon	49544443	49544717	.	+	.	gene_id "ENSMUSG00000021388.14"; transcript_id "ENSMUST00000177948.1"; gene_type "protein_coding"; gene_status "KNOWN"; gene_name "Aspn"; transcript_type "protein_coding"; transcript_status "KNOWN"; transcript_name "Aspn-202"; exon_number "1"; exon_id "ENSMUSE00000342397.2"; talon_gene "38706"; talon_transcript "100585"; talon_exon "521165"; ccdsid "CCDS26503.1"; exon_status "KNOWN"; level "3"; protein_id "ENSMUSP00000136728.1"; source "ENSEMBL"; tag "CCDS";
chr13	ENSEMBL	exon	49551658	49551916	.	+	.	gene_id "ENSMUSG00000021388.14"; transcript_id "ENSMUST00000177948.1"; gene_type "protein_coding"; gene_status "KNOWN"; gene_name "Aspn"; transcript_type "protein_coding"; transcript_status "KNOWN"; transcript_name "Aspn-202"; exon_number "2"; exon_id "ENSMUSE00000985683.1"; talon_gene "38706"; talon_transcript "100585"; talon_exon "521167"; ccdsid "CCDS26503.1"; exon_status "KNOWN"; level "3"; protein_id "ENSMUSP00000136728.1"; source "ENSEMBL"; tag "CCDS";
chr13	HAVANA	exon	49553920	49554032	.	+	.	gene_id "ENSMUSG00000021388.14"; transcript_id "ENSMUST00000177948.1"; gene_type "protein_coding"; gene_status "KNOWN"; gene_name "Aspn"; transcript_type "protein_coding"; transcript_status "KNOWN"; transcript_name "Aspn-202"; exon_number "3"; exon_id "ENSMUSE00000117507.1"; talon_gene "38706"; talon_transcript "100585"; talon_exon "521169"; ccdsid "CCDS26503.1"; exon_status "KNOWN"; level "2"; protein_id "ENSMUSP00000021820.6"; source "HAVANA"; tag "CCDS";
chr13	HAVANA	exon	49557247	49557460	.	+	.	gene_id "ENSMUSG00000021388.14"; transcript_id "ENSMUST00000177948.1"; gene_type "protein_coding"; gene_status "KNOWN"; gene_name "Aspn"; transcript_type "protein_coding"; transcript_status "KNOWN"; transcript_name "Aspn-202"; exon_number "4"; exon_id "ENSMUSE00000117508.3"; talon_gene "38706"; talon_transcript "100585"; talon_exon "521171"; ccdsid "CCDS26503.1"; exon_status "KNOWN"; level "2"; protein_id "ENSMUSP00000021820.6"; source "HAVANA"; tag "CCDS";
chr13	HAVANA	exon	49558791	49558901	.	+	.	gene_id "ENSMUSG00000021388.14"; transcript_id "ENSMUST00000177948.1"; gene_type "protein_coding"; gene_status "KNOWN"; gene_name "Aspn"; transcript_type "protein_coding"; transcript_status "KNOWN"; transcript_name "Aspn-202"; exon_number "5"; exon_id "ENSMUSE00000275009.5"; talon_gene "38706"; talon_transcript "100585"; talon_exon "521173"; ccdsid "CCDS26503.1"; exon_status "KNOWN"; level "2"; protein_id "ENSMUSP00000021820.6"; source "HAVANA"; tag "CCDS";
chr13	HAVANA	exon	49563441	49563534	.	+	.	gene_id "ENSMUSG00000021388.14"; transcript_id "ENSMUST00000177948.1"; gene_type "protein_coding"; gene_status "KNOWN"; gene_name "Aspn"; transcript_type "protein_coding"; transcript_status "KNOWN"; transcript_name "Aspn-202"; exon_number "6"; exon_id "ENSMUSE00000117512.3"; talon_gene "38706"; talon_transcript "100585"; talon_exon "521175"; ccdsid "CCDS26503.1"; exon_status "KNOWN"; level "2"; protein_id "ENSMUSP00000021820.6"; source "HAVANA"; tag "CCDS";
chr13	HAVANA	exon	49563756	49563894	.	+	.	gene_id "ENSMUSG00000021388.14"; transcript_id "ENSMUST00000177948.1"; gene_type "protein_coding"; gene_status "KNOWN"; gene_name "Aspn"; transcript_type "protein_coding"; transcript_status "KNOWN"; transcript_name "Aspn-202"; exon_number "7"; exon_id "ENSMUSE00000117510.3"; talon_gene "38706"; talon_transcript "100585"; talon_exon "521177"; ccdsid "CCDS26503.1"; exon_status "KNOWN"; level "2"; protein_id "ENSMUSP00000021820.6"; source "HAVANA"; tag "CCDS";
chr13	ENSEMBL	exon	49566434	49567557	.	+	.	gene_id "ENSMUSG00000021388.14"; transcript_id "ENSMUST00000177948.1"; gene_type "protein_coding"; gene_status "KNOWN"; gene_name "Aspn"; transcript_type "protein_coding"; transcript_status "KNOWN"; transcript_name "Aspn-202"; exon_number "8"; exon_id "ENSMUSE00000117511.3"; talon_gene "38706"; talon_transcript "100585"; talon_exon "521179"; ccdsid "CCDS26503.1"; exon_status "KNOWN"; level "3"; protein_id "ENSMUSP00000136728.1"; source "ENSEMBL"; tag "CCDS";
chr13	HAVANA	transcript	49544487	49567565	.	+	.	gene_id "ENSMUSG00000021388.14"; transcript_id "ENSMUST00000021820.13"; gene_name "Aspn"; gene_status "KNOWN"; gene_type "protein_coding"; transcript_type "protein_coding"; transcript_status "KNOWN"; transcript_name "Aspn-201"; talon_gene "38706"; talon_transcript "100586"; ccdsid "CCDS26503.1"; havana_transcript "OTTMUST00000154533.1"; level "2"; protein_id "ENSMUSP00000021820.6"; source "HAVANA"; tag "CCDS"; transcript_support_level "1";
chr13	HAVANA	exon	49544487	49544717	.	+	.	gene_id "ENSMUSG00000021388.14"; transcript_id "ENSMUST00000021820.13"; gene_type "protein_coding"; gene_status "KNOWN"; gene_name "Aspn"; transcript_type "protein_coding"; transcript_status "KNOWN"; transcript_name "Aspn-201"; exon_number "1"; exon_id "ENSMUSE00001402950.1"; talon_gene "38706"; talon_transcript "100586"; talon_exon "521180"; ccdsid "CCDS26503.1"; exon_status "KNOWN"; level "2"; protein_id "ENSMUSP00000021820.6"; source "HAVANA"; tag "CCDS";
chr13	HAVANA	exon	49551641	49551916	.	+	.	gene_id "ENSMUSG00000021388.14"; transcript_id "ENSMUST00000021820.13"; gene_type "protein_coding"; gene_status "KNOWN"; gene_name "Aspn"; transcript_type "protein_coding"; transcript_status "KNOWN"; transcript_name "Aspn-201"; exon_number "2"; exon_id "ENSMUSE00000117509.1"; talon_gene "38706"; talon_transcript "100586"; talon_exon "521182"; ccdsid "CCDS26503.1"; exon_status "KNOWN"; level "2"; protein_id "ENSMUSP00000021820.6"; source "HAVANA"; tag "CCDS";
chr13	HAVANA	exon	49553920	49554032	.	+	.	gene_id "ENSMUSG00000021388.14"; transcript_id "ENSMUST00000021820.13"; gene_type "protein_coding"; gene_status "KNOWN"; gene_name "Aspn"; transcript_type "protein_coding"; transcript_status "KNOWN"; transcript_name "Aspn-201"; exon_number "3"; exon_id "ENSMUSE00000117507.1"; talon_gene "38706"; talon_transcript "100586"; talon_exon "521169"; ccdsid "CCDS26503.1"; exon_status "KNOWN"; level "2"; protein_id "ENSMUSP00000021820.6"; source "HAVANA"; tag "CCDS";
chr13	HAVANA	exon	49557247	49557460	.	+	.	gene_id "ENSMUSG00000021388.14"; transcript_id "ENSMUST00000021820.13"; gene_type "protein_coding"; gene_status "KNOWN"; gene_name "Aspn"; transcript_type "protein_coding"; transcript_status "KNOWN"; transcript_name "Aspn-201"; exon_number "4"; exon_id "ENSMUSE00000117508.3"; talon_gene "38706"; talon_transcript "100586"; talon_exon "521171"; ccdsid "CCDS26503.1"; exon_status "KNOWN"; level "2"; protein_id "ENSMUSP00000021820.6"; source "HAVANA"; tag "CCDS";
chr13	HAVANA	exon	49558791	49558901	.	+	.	gene_id "ENSMUSG00000021388.14"; transcript_id "ENSMUST00000021820.13"; gene_type "protein_coding"; gene_status "KNOWN"; gene_name "Aspn"; transcript_type "protein_coding"; transcript_status "KNOWN"; transcript_name "Aspn-201"; exon_number "5"; exon_id "ENSMUSE00000275009.5"; talon_gene "38706"; talon_transcript "100586"; talon_exon "521173"; ccdsid "CCDS26503.1"; exon_status "KNOWN"; level "2"; protein_id "ENSMUSP00000021820.6"; source "HAVANA"; tag "CCDS";
chr13	HAVANA	exon	49563441	49563534	.	+	.	gene_id "ENSMUSG00000021388.14"; transcript_id "ENSMUST00000021820.13"; gene_type "protein_coding"; gene_status "KNOWN"; gene_name "Aspn"; transcript_type "protein_coding"; transcript_status "KNOWN"; transcript_name "Aspn-201"; exon_number "6"; exon_id "ENSMUSE00000117512.3"; talon_gene "38706"; talon_transcript "100586"; talon_exon "521175"; ccdsid "CCDS26503.1"; exon_status "KNOWN"; level "2"; protein_id "ENSMUSP00000021820.6"; source "HAVANA"; tag "CCDS";
chr13	HAVANA	exon	49563756	49563894	.	+	.	gene_id "ENSMUSG00000021388.14"; transcript_id "ENSMUST00000021820.13"; gene_type "protein_coding"; gene_status "KNOWN"; gene_name "Aspn"; transcript_type "protein_coding"; transcript_status "KNOWN"; transcript_name "Aspn-201"; exon_number "7"; exon_id "ENSMUSE00000117510.3"; talon_gene "38706"; talon_transcript "100586"; talon_exon "521177"; ccdsid "CCDS26503.1"; exon_status "KNOWN"; level "2"; protein_id "ENSMUSP00000021820.6"; source "HAVANA"; tag "CCDS";
chr13	HAVANA	exon	49566434	49567565	.	+	.	gene_id "ENSMUSG00000021388.14"; transcript_id "ENSMUST00000021820.13"; gene_type "protein_coding"; gene_status "KNOWN"; gene_name "Aspn"; transcript_type "protein_coding"; transcript_status "KNOWN"; transcript_name "Aspn-201"; exon_number "8"; exon_id "ENSMUSE00001403981.1"; talon_gene "38706"; talon_transcript "100586"; talon_exon "521183"; ccdsid "CCDS26503.1"; exon_status "KNOWN"; level "2"; protein_id "ENSMUSP00000021820.6"; source "HAVANA"; tag "CCDS";
chr13	HAVANA	gene	49582766	49592609	.	+	.	gene_id "ENSMUSG00000048368.9"; gene_name "Omd"; gene_status "KNOWN"; gene_type "protein_coding"; talon_gene "38707"; havana_gene "OTTMUSG00000067234.1"; level "2";
chr13	ENSEMBL	transcript	49582766	49592609	.	+	.	gene_id "ENSMUSG00000048368.9"; transcript_id "ENSMUST00000065494.7"; gene_name "Omd"; gene_status "KNOWN"; gene_type "protein_coding"; transcript_type "protein_coding"; transcript_status "KNOWN"; transcript_name "Omd-201"; talon_gene "38707"; talon_transcript "100588"; ccdsid "CCDS26504.1"; level "3"; protein_id "ENSMUSP00000065706.7"; source "ENSEMBL"; tag "CCDS"; transcript_support_level "1";
chr13	ENSEMBL	exon	49582766	49582813	.	+	.	gene_id "ENSMUSG00000048368.9"; transcript_id "ENSMUST00000065494.7"; gene_type "protein_coding"; gene_status "KNOWN"; gene_name "Omd"; transcript_type "protein_coding"; transcript_status "KNOWN"; transcript_name "Omd-201"; exon_number "1"; exon_id "ENSMUSE00000615636.4"; talon_gene "38707"; talon_transcript "100588"; talon_exon "521191"; ccdsid "CCDS26504.1"; exon_status "KNOWN"; level "3"; protein_id "ENSMUSP00000065706.7"; source "ENSEMBL"; tag "CCDS";
chr13	ENSEMBL	exon	49589462	49590415	.	+	.	gene_id "ENSMUSG00000048368.9"; transcript_id "ENSMUST00000065494.7"; gene_type "protein_coding"; gene_status "KNOWN"; gene_name "Omd"; transcript_type "protein_coding"; transcript_status "KNOWN"; transcript_name "Omd-201"; exon_number "2"; exon_id "ENSMUSE00000416782.4"; talon_gene "38707"; talon_transcript "100588"; talon_exon "521188"; ccdsid "CCDS26504.1"; exon_status "KNOWN"; level "3"; protein_id "ENSMUSP00000065706.7"; source "ENSEMBL"; tag "CCDS";
chr13	ENSEMBL	exon	49592056	49592609	.	+	.	gene_id "ENSMUSG00000048368.9"; transcript_id "ENSMUST00000065494.7"; gene_type "protein_coding"; gene_status "KNOWN"; gene_name "Omd"; transcript_type "protein_coding"; transcript_status "KNOWN"; transcript_name "Omd-201"; exon_number "3"; exon_id "ENSMUSE00000495287.3"; talon_gene "38707"; talon_transcript "100588"; talon_exon "521193"; ccdsid "CCDS26504.1"; exon_status "KNOWN"; level "3"; protein_id "ENSMUSP00000065706.7"; source "ENSEMBL"; tag "CCDS";
chr13	HAVANA	gene	49608046	49624501	.	+	.	gene_id "ENSMUSG00000021390.6"; gene_name "Ogn"; gene_status "KNOWN"; gene_type "protein_coding"; talon_gene "38708"; havana_gene "OTTMUSG00000067235.1"; level "2";
chr13	HAVANA	transcript	49608046	49624501	.	+	.	gene_id "ENSMUSG00000021390.6"; transcript_id "ENSMUST00000021822.6"; gene_name "Ogn"; gene_status "KNOWN"; gene_type "protein_coding"; transcript_type "protein_coding"; transcript_status "KNOWN"; transcript_name "Ogn-201"; talon_gene "38708"; talon_transcript "100589"; ccdsid "CCDS26505.1"; havana_transcript "OTTMUST00000162868.1"; level "2"; protein_id "ENSMUSP00000021822.5"; source "HAVANA"; tag "CCDS"; transcript_support_level "1";
chr13	HAVANA	exon	49608046	49608126	.	+	.	gene_id "ENSMUSG00000021390.6"; transcript_id "ENSMUST00000021822.6"; gene_type "protein_coding"; gene_status "KNOWN"; gene_name "Ogn"; transcript_type "protein_coding"; transcript_status "KNOWN"; transcript_name "Ogn-201"; exon_number "1"; exon_id "ENSMUSE00000895760.2"; talon_gene "38708"; talon_transcript "100589"; talon_exon "521194"; ccdsid "CCDS26505.1"; exon_status "KNOWN"; level "2"; protein_id "ENSMUSP00000021822.5"; source "HAVANA"; tag "CCDS";
chr13	HAVANA	exon	49609114	49609357	.	+	.	gene_id "ENSMUSG00000021390.6"; transcript_id "ENSMUST00000021822.6"; gene_type "protein_coding"; gene_status "KNOWN"; gene_name "Ogn"; transcript_type "protein_coding"; transcript_status "KNOWN"; transcript_name "Ogn-201"; exon_number "2"; exon_id "ENSMUSE00000117518.6"; talon_gene "38708"; talon_transcript "100589"; talon_exon "521196"; ccdsid "CCDS26505.1"; exon_status "KNOWN"; level "2"; protein_id "ENSMUSP00000021822.5"; source "HAVANA"; tag "CCDS";
chr13	HAVANA	exon	49611300	49611393	.	+	.	gene_id "ENSMUSG00000021390.6"; transcript_id "ENSMUST00000021822.6"; gene_type "protein_coding"; gene_status "KNOWN"; gene_name "Ogn"; transcript_type "protein_coding"; transcript_status "KNOWN"; transcript_name "Ogn-201"; exon_number "3"; exon_id "ENSMUSE00000117517.3"; talon_gene "38708"; talon_transcript "100589"; talon_exon "521198"; ccdsid "CCDS26505.1"; exon_status "KNOWN"; level "2"; protein_id "ENSMUSP00000021822.5"; source "HAVANA"; tag "CCDS";
chr13	HAVANA	exon	49615555	49615713	.	+	.	gene_id "ENSMUSG00000021390.6"; transcript_id "ENSMUST00000021822.6"; gene_type "protein_coding"; gene_status "KNOWN"; gene_name "Ogn"; transcript_type "protein_coding"; transcript_status "KNOWN"; transcript_name "Ogn-201"; exon_number "4"; exon_id "ENSMUSE00000117516.3"; talon_gene "38708"; talon_transcript "100589"; talon_exon "521200"; ccdsid "CCDS26505.1"; exon_status "KNOWN"; level "2"; protein_id "ENSMUSP00000021822.5"; source "HAVANA"; tag "CCDS";
chr13	HAVANA	exon	49618093	49618295	.	+	.	gene_id "ENSMUSG00000021390.6"; transcript_id "ENSMUST00000021822.6"; gene_type "protein_coding"; gene_status "KNOWN"; gene_name "Ogn"; transcript_type "protein_coding"; transcript_status "KNOWN"; transcript_name "Ogn-201"; exon_number "5"; exon_id "ENSMUSE00000117515.3"; talon_gene "38708"; talon_transcript "100589"; talon_exon "521202"; ccdsid "CCDS26505.1"; exon_status "KNOWN"; level "2"; protein_id "ENSMUSP00000021822.5"; source "HAVANA"; tag "CCDS";
chr13	HAVANA	exon	49621013	49621108	.	+	.	gene_id "ENSMUSG00000021390.6"; transcript_id "ENSMUST00000021822.6"; gene_type "protein_coding"; gene_status "KNOWN"; gene_name "Ogn"; transcript_type "protein_coding"; transcript_status "KNOWN"; transcript_name "Ogn-201"; exon_number "6"; exon_id "ENSMUSE00000117520.3"; talon_gene "38708"; talon_transcript "100589"; talon_exon "521204"; ccdsid "CCDS26505.1"; exon_status "KNOWN"; level "2"; protein_id "ENSMUSP00000021822.5"; source "HAVANA"; tag "CCDS";
chr13	HAVANA	exon	49622813	49624501	.	+	.	gene_id "ENSMUSG00000021390.6"; transcript_id "ENSMUST00000021822.6"; gene_type "protein_coding"; gene_status "KNOWN"; gene_name "Ogn"; transcript_type "protein_coding"; transcript_status "KNOWN"; transcript_name "Ogn-201"; exon_number "7"; exon_id "ENSMUSE00000117519.5"; talon_gene "38708"; talon_transcript "100589"; talon_exon "521206"; ccdsid "CCDS26505.1"; exon_status "KNOWN"; level "2"; protein_id "ENSMUSP00000021822.5"; source "HAVANA"; tag "CCDS";
chr13	HAVANA	gene	49653078	49679016	.	+	.	gene_id "ENSMUSG00000021392.8"; gene_name "Nol8"; gene_status "KNOWN"; gene_type "protein_coding"; talon_gene "38709"; havana_gene "OTTMUSG00000067236.1"; level "2";
chr13	HAVANA	transcript	49653078	49678738	.	+	.	gene_id "ENSMUSG00000021392.8"; transcript_id "ENSMUST00000222197.1"; gene_name "Nol8"; gene_status "KNOWN"; gene_type "protein_coding"; transcript_type "protein_coding"; transcript_status "KNOWN"; transcript_name "Nol8-205"; talon_gene "38709"; talon_transcript "100590"; ccdsid "CCDS36658.1"; havana_transcript "OTTMUST00000162869.1"; level "2"; protein_id "ENSMUSP00000152536.1"; source "HAVANA"; tag "CCDS"; transcript_support_level "1";
chr13	HAVANA	exon	49653078	49653682	.	+	.	gene_id "ENSMUSG00000021392.8"; transcript_id "ENSMUST00000222197.1"; gene_type "protein_coding"; gene_status "KNOWN"; gene_name "Nol8"; transcript_type "protein_coding"; transcript_status "KNOWN"; transcript_name "Nol8-205"; exon_number "1"; exon_id "ENSMUSE00001417271.1"; talon_gene "38709"; talon_transcript "100590"; talon_exon "521207"; ccdsid "CCDS36658.1"; exon_status "KNOWN"; level "2"; protein_id "ENSMUSP00000152536.1"; source "HAVANA"; tag "CCDS";
chr13	ENSEMBL	exon	49654347	49654502	.	+	.	gene_id "ENSMUSG00000021392.8"; transcript_id "ENSMUST00000222197.1"; gene_type "protein_coding"; gene_status "KNOWN"; gene_name "Nol8"; transcript_type "protein_coding"; transcript_status "KNOWN"; transcript_name "Nol8-205"; exon_number "2"; exon_id "ENSMUSE00000117531.3"; talon_gene "38709"; talon_transcript "100590"; talon_exon "521209"; ccdsid "CCDS36658.1"; exon_status "KNOWN"; level "3"; protein_id "ENSMUSP00000021824.7"; source "ENSEMBL"; tag "CCDS";
chr13	ENSEMBL	exon	49655173	49655235	.	+	.	gene_id "ENSMUSG00000021392.8"; transcript_id "ENSMUST00000222197.1"; gene_type "protein_coding"; gene_status "KNOWN"; gene_name "Nol8"; transcript_type "protein_coding"; transcript_status "KNOWN"; transcript_name "Nol8-205"; exon_number "3"; exon_id "ENSMUSE00000117527.3"; talon_gene "38709"; talon_transcript "100590"; talon_exon "521211"; ccdsid "CCDS36658.1"; exon_status "KNOWN"; level "3"; protein_id "ENSMUSP00000021824.7"; source "ENSEMBL"; tag "CCDS";
chr13	ENSEMBL	exon	49656675	49656753	.	+	.	gene_id "ENSMUSG00000021392.8"; transcript_id "ENSMUST00000222197.1"; gene_type "protein_coding"; gene_status "KNOWN"; gene_name "Nol8"; transcript_type "protein_coding"; transcript_status "KNOWN"; transcript_name "Nol8-205"; exon_number "4"; exon_id "ENSMUSE00000117534.3"; talon_gene "38709"; talon_transcript "100590"; talon_exon "521213"; ccdsid "CCDS36658.1"; exon_status "KNOWN"; level "3"; protein_id "ENSMUSP00000021824.7"; source "ENSEMBL"; tag "CCDS";
chr13	ENSEMBL	exon	49658696	49658831	.	+	.	gene_id "ENSMUSG00000021392.8"; transcript_id "ENSMUST00000222197.1"; gene_type "protein_coding"; gene_status "KNOWN"; gene_name "Nol8"; transcript_type "protein_coding"; transcript_status "KNOWN"; transcript_name "Nol8-205"; exon_number "5"; exon_id "ENSMUSE00000117533.3"; talon_gene "38709"; talon_transcript "100590"; talon_exon "521215"; ccdsid "CCDS36658.1"; exon_status "KNOWN"; level "3"; protein_id "ENSMUSP00000021824.7"; source "ENSEMBL"; tag "CCDS";
chr13	ENSEMBL	exon	49659950	49660018	.	+	.	gene_id "ENSMUSG00000021392.8"; transcript_id "ENSMUST00000222197.1"; gene_type "protein_coding"; gene_status "KNOWN"; gene_name "Nol8"; transcript_type "protein_coding"; transcript_status "KNOWN"; transcript_name "Nol8-205"; exon_number "6"; exon_id "ENSMUSE00000274669.4"; talon_gene "38709"; talon_transcript "100590"; talon_exon "521217"; ccdsid "CCDS36658.1"; exon_status "KNOWN"; level "3"; protein_id "ENSMUSP00000021824.7"; source "ENSEMBL"; tag "CCDS";
chr13	ENSEMBL	exon	49660958	49662775	.	+	.	gene_id "ENSMUSG00000021392.8"; transcript_id "ENSMUST00000222197.1"; gene_type "protein_coding"; gene_status "KNOWN"; gene_name "Nol8"; transcript_type "protein_coding"; transcript_status "KNOWN"; transcript_name "Nol8-205"; exon_number "7"; exon_id "ENSMUSE00000274658.5"; talon_gene "38709"; talon_transcript "100590"; talon_exon "521219"; ccdsid "CCDS36658.1"; exon_status "KNOWN"; level "3"; protein_id "ENSMUSP00000021824.7"; source "ENSEMBL"; tag "CCDS";
chr13	ENSEMBL	exon	49664054	49664167	.	+	.	gene_id "ENSMUSG00000021392.8"; transcript_id "ENSMUST00000222197.1"; gene_type "protein_coding"; gene_status "KNOWN"; gene_name "Nol8"; transcript_type "protein_coding"; transcript_status "KNOWN"; transcript_name "Nol8-205"; exon_number "8"; exon_id "ENSMUSE00000117544.3"; talon_gene "38709"; talon_transcript "100590"; talon_exon "521221"; ccdsid "CCDS36658.1"; exon_status "KNOWN"; level "3"; protein_id "ENSMUSP00000021824.7"; source "ENSEMBL"; tag "CCDS";
chr13	ENSEMBL	exon	49664728	49664850	.	+	.	gene_id "ENSMUSG00000021392.8"; transcript_id "ENSMUST00000222197.1"; gene_type "protein_coding"; gene_status "KNOWN"; gene_name "Nol8"; transcript_type "protein_coding"; transcript_status "KNOWN"; transcript_name "Nol8-205"; exon_number "9"; exon_id "ENSMUSE00000117542.3"; talon_gene "38709"; talon_transcript "100590"; talon_exon "521223"; ccdsid "CCDS36658.1"; exon_status "KNOWN"; level "3"; protein_id "ENSMUSP00000021824.7"; source "ENSEMBL"; tag "CCDS";
chr13	ENSEMBL	exon	49665379	49665469	.	+	.	gene_id "ENSMUSG00000021392.8"; transcript_id "ENSMUST00000222197.1"; gene_type "protein_coding"; gene_status "KNOWN"; gene_name "Nol8"; transcript_type "protein_coding"; transcript_status "KNOWN"; transcript_name "Nol8-205"; exon_number "10"; exon_id "ENSMUSE00000117541.3"; talon_gene "38709"; talon_transcript "100590"; talon_exon "521225"; ccdsid "CCDS36658.1"; exon_status "KNOWN"; level "3"; protein_id "ENSMUSP00000021824.7"; source "ENSEMBL"; tag "CCDS";
chr13	ENSEMBL	exon	49667355	49667490	.	+	.	gene_id "ENSMUSG00000021392.8"; transcript_id "ENSMUST00000222197.1"; gene_type "protein_coding"; gene_status "KNOWN"; gene_name "Nol8"; transcript_type "protein_coding"; transcript_status "KNOWN"; transcript_name "Nol8-205"; exon_number "11"; exon_id "ENSMUSE00000117538.3"; talon_gene "38709"; talon_transcript "100590"; talon_exon "521227"; ccdsid "CCDS36658.1"; exon_status "KNOWN"; level "3"; protein_id "ENSMUSP00000021824.7"; source "ENSEMBL"; tag "CCDS";
chr13	ENSEMBL	exon	49669709	49669786	.	+	.	gene_id "ENSMUSG00000021392.8"; transcript_id "ENSMUST00000222197.1"; gene_type "protein_coding"; gene_status "KNOWN"; gene_name "Nol8"; transcript_type "protein_coding"; transcript_status "KNOWN"; transcript_name "Nol8-205"; exon_number "12"; exon_id "ENSMUSE00000117539.4"; talon_gene "38709"; talon_transcript "100590"; talon_exon "521229"; ccdsid "CCDS36658.1"; exon_status "KNOWN"; level "3"; protein_id "ENSMUSP00000021824.7"; source "ENSEMBL"; tag "CCDS";
chr13	ENSEMBL	exon	49672552	49672823	.	+	.	gene_id "ENSMUSG00000021392.8"; transcript_id "ENSMUST00000222197.1"; gene_type "protein_coding"; gene_status "KNOWN"; gene_name "Nol8"; transcript_type "protein_coding"; transcript_status "KNOWN"; transcript_name "Nol8-205"; exon_number "13"; exon_id "ENSMUSE00000642108.1"; talon_gene "38709"; talon_transcript "100590"; talon_exon "521231"; ccdsid "CCDS36658.1"; exon_status "KNOWN"; level "3"; protein_id "ENSMUSP00000021824.7"; source "ENSEMBL"; tag "CCDS";
chr13	ENSEMBL	exon	49675386	49675512	.	+	.	gene_id "ENSMUSG00000021392.8"; transcript_id "ENSMUST00000222197.1"; gene_type "protein_coding"; gene_status "KNOWN"; gene_name "Nol8"; transcript_type "protein_coding"; transcript_status "KNOWN"; transcript_name "Nol8-205"; exon_number "14"; exon_id "ENSMUSE00000642107.1"; talon_gene "38709"; talon_transcript "100590"; talon_exon "521233"; ccdsid "CCDS36658.1"; exon_status "KNOWN"; level "3"; protein_id "ENSMUSP00000021824.7"; source "ENSEMBL"; tag "CCDS";
chr13	ENSEMBL	exon	49676322	49676389	.	+	.	gene_id "ENSMUSG00000021392.8"; transcript_id "ENSMUST00000222197.1"; gene_type "protein_coding"; gene_status "KNOWN"; gene_name "Nol8"; transcript_type "protein_coding"; transcript_status "KNOWN"; transcript_name "Nol8-205"; exon_number "15"; exon_id "ENSMUSE00000642106.1"; talon_gene "38709"; talon_transcript "100590"; talon_exon "521235"; ccdsid "CCDS36658.1"; exon_status "KNOWN"; level "3"; protein_id "ENSMUSP00000021824.7"; source "ENSEMBL"; tag "CCDS";
chr13	ENSEMBL	exon	49676755	49676834	.	+	.	gene_id "ENSMUSG00000021392.8"; transcript_id "ENSMUST00000222197.1"; gene_type "protein_coding"; gene_status "KNOWN"; gene_name "Nol8"; transcript_type "protein_coding"; transcript_status "KNOWN"; transcript_name "Nol8-205"; exon_number "16"; exon_id "ENSMUSE00000642105.1"; talon_gene "38709"; talon_transcript "100590"; talon_exon "521237"; ccdsid "CCDS36658.1"; exon_status "KNOWN"; level "3"; protein_id "ENSMUSP00000021824.7"; source "ENSEMBL"; tag "CCDS";
chr13	HAVANA	exon	49678386	49678738	.	+	.	gene_id "ENSMUSG00000021392.8"; transcript_id "ENSMUST00000222197.1"; gene_type "protein_coding"; gene_status "KNOWN"; gene_name "Nol8"; transcript_type "protein_coding"; transcript_status "KNOWN"; transcript_name "Nol8-205"; exon_number "17"; exon_id "ENSMUSE00001417283.1"; talon_gene "38709"; talon_transcript "100590"; talon_exon "521239"; ccdsid "CCDS36658.1"; exon_status "KNOWN"; level "2"; protein_id "ENSMUSP00000152536.1"; source "HAVANA"; tag "CCDS";
chr13	HAVANA	transcript	49653339	49679016	.	+	.	gene_id "ENSMUSG00000021392.8"; transcript_id "ENSMUST00000221142.1"; gene_name "Nol8"; gene_status "KNOWN"; gene_type "protein_coding"; transcript_type "protein_coding"; transcript_status "KNOWN"; transcript_name "Nol8-203"; talon_gene "38709"; talon_transcript "100594"; havana_transcript "OTTMUST00000162873.1"; level "2"; protein_id "ENSMUSP00000152552.1"; source "HAVANA"; tag "appris_alternative_2"; transcript_support_level "1";
chr13	HAVANA	exon	49653339	49653682	.	+	.	gene_id "ENSMUSG00000021392.8"; transcript_id "ENSMUST00000221142.1"; gene_type "protein_coding"; gene_status "KNOWN"; gene_name "Nol8"; transcript_type "protein_coding"; transcript_status "KNOWN"; transcript_name "Nol8-203"; exon_number "1"; exon_id "ENSMUSE00001415292.1"; talon_gene "38709"; talon_transcript "100594"; talon_exon "521248"; exon_status "KNOWN"; level "2"; protein_id "ENSMUSP00000152552.1"; source "HAVANA"; tag "appris_alternative_2";
chr13	HAVANA	exon	49654351	49654502	.	+	.	gene_id "ENSMUSG00000021392.8"; transcript_id "ENSMUST00000221142.1"; gene_type "protein_coding"; gene_status "KNOWN"; gene_name "Nol8"; transcript_type "protein_coding"; transcript_status "KNOWN"; transcript_name "Nol8-203"; exon_number "2"; exon_id "ENSMUSE00001415952.1"; talon_gene "38709"; talon_transcript "100594"; talon_exon "521250"; exon_status "KNOWN"; level "2"; protein_id "ENSMUSP00000152552.1"; source "HAVANA"; tag "appris_alternative_2";
chr13	ENSEMBL	exon	49655173	49655235	.	+	.	gene_id "ENSMUSG00000021392.8"; transcript_id "ENSMUST00000221142.1"; gene_type "protein_coding"; gene_status "KNOWN"; gene_name "Nol8"; transcript_type "protein_coding"; transcript_status "KNOWN"; transcript_name "Nol8-203"; exon_number "3"; exon_id "ENSMUSE00000117527.3"; talon_gene "38709"; talon_transcript "100594"; talon_exon "521211"; ccdsid "CCDS36658.1"; exon_status "KNOWN"; level "3"; protein_id "ENSMUSP00000021824.7"; source "ENSEMBL"; tag "CCDS";
chr13	ENSEMBL	exon	49656675	49656753	.	+	.	gene_id "ENSMUSG00000021392.8"; transcript_id "ENSMUST00000221142.1"; gene_type "protein_coding"; gene_status "KNOWN"; gene_name "Nol8"; transcript_type "protein_coding"; transcript_status "KNOWN"; transcript_name "Nol8-203"; exon_number "4"; exon_id "ENSMUSE00000117534.3"; talon_gene "38709"; talon_transcript "100594"; talon_exon "521213"; ccdsid "CCDS36658.1"; exon_status "KNOWN"; level "3"; protein_id "ENSMUSP00000021824.7"; source "ENSEMBL"; tag "CCDS";
chr13	ENSEMBL	exon	49658696	49658831	.	+	.	gene_id "ENSMUSG00000021392.8"; transcript_id "ENSMUST00000221142.1"; gene_type "protein_coding"; gene_status "KNOWN"; gene_name "Nol8"; transcript_type "protein_coding"; transcript_status "KNOWN"; transcript_name "Nol8-203"; exon_number "5"; exon_id "ENSMUSE00000117533.3"; talon_gene "38709"; talon_transcript "100594"; talon_exon "521215"; ccdsid "CCDS36658.1"; exon_status "KNOWN"; level "3"; protein_id "ENSMUSP00000021824.7"; source "ENSEMBL"; tag "CCDS";
chr13	ENSEMBL	exon	49659950	49660018	.	+	.	gene_id "ENSMUSG00000021392.8"; transcript_id "ENSMUST00000221142.1"; gene_type "protein_coding"; gene_status "KNOWN"; gene_name "Nol8"; transcript_type "protein_coding"; transcript_status "KNOWN"; transcript_name "Nol8-203"; exon_number "6"; exon_id "ENSMUSE00000274669.4"; talon_gene "38709"; talon_transcript "100594"; talon_exon "521217"; ccdsid "CCDS36658.1"; exon_status "KNOWN"; level "3"; protein_id "ENSMUSP00000021824.7"; source "ENSEMBL"; tag "CCDS";
chr13	ENSEMBL	exon	49660958	49662775	.	+	.	gene_id "ENSMUSG00000021392.8"; transcript_id "ENSMUST00000221142.1"; gene_type "protein_coding"; gene_status "KNOWN"; gene_name "Nol8"; transcript_type "protein_coding"; transcript_status "KNOWN"; transcript_name "Nol8-203"; exon_number "7"; exon_id "ENSMUSE00000274658.5"; talon_gene "38709"; talon_transcript "100594"; talon_exon "521219"; ccdsid "CCDS36658.1"; exon_status "KNOWN"; level "3"; protein_id "ENSMUSP00000021824.7"; source "ENSEMBL"; tag "CCDS";
chr13	ENSEMBL	exon	49664054	49664167	.	+	.	gene_id "ENSMUSG00000021392.8"; transcript_id "ENSMUST00000221142.1"; gene_type "protein_coding"; gene_status "KNOWN"; gene_name "Nol8"; transcript_type "protein_coding"; transcript_status "KNOWN"; transcript_name "Nol8-203"; exon_number "8"; exon_id "ENSMUSE00000117544.3"; talon_gene "38709"; talon_transcript "100594"; talon_exon "521221"; ccdsid "CCDS36658.1"; exon_status "KNOWN"; level "3"; protein_id "ENSMUSP00000021824.7"; source "ENSEMBL"; tag "CCDS";
chr13	ENSEMBL	exon	49664728	49664850	.	+	.	gene_id "ENSMUSG00000021392.8"; transcript_id "ENSMUST00000221142.1"; gene_type "protein_coding"; gene_status "KNOWN"; gene_name "Nol8"; transcript_type "protein_coding"; transcript_status "KNOWN"; transcript_name "Nol8-203"; exon_number "9"; exon_id "ENSMUSE00000117542.3"; talon_gene "38709"; talon_transcript "100594"; talon_exon "521223"; ccdsid "CCDS36658.1"; exon_status "KNOWN"; level "3"; protein_id "ENSMUSP00000021824.7"; source "ENSEMBL"; tag "CCDS";
chr13	ENSEMBL	exon	49665379	49665469	.	+	.	gene_id "ENSMUSG00000021392.8"; transcript_id "ENSMUST00000221142.1"; gene_type "protein_coding"; gene_status "KNOWN"; gene_name "Nol8"; transcript_type "protein_coding"; transcript_status "KNOWN"; transcript_name "Nol8-203"; exon_number "10"; exon_id "ENSMUSE00000117541.3"; talon_gene "38709"; talon_transcript "100594"; talon_exon "521225"; ccdsid "CCDS36658.1"; exon_status "KNOWN"; level "3"; protein_id "ENSMUSP00000021824.7"; source "ENSEMBL"; tag "CCDS";
chr13	ENSEMBL	exon	49667355	49667490	.	+	.	gene_id "ENSMUSG00000021392.8"; transcript_id "ENSMUST00000221142.1"; gene_type "protein_coding"; gene_status "KNOWN"; gene_name "Nol8"; transcript_type "protein_coding"; transcript_status "KNOWN"; transcript_name "Nol8-203"; exon_number "11"; exon_id "ENSMUSE00000117538.3"; talon_gene "38709"; talon_transcript "100594"; talon_exon "521227"; ccdsid "CCDS36658.1"; exon_status "KNOWN"; level "3"; protein_id "ENSMUSP00000021824.7"; source "ENSEMBL"; tag "CCDS";
chr13	ENSEMBL	exon	49669709	49669786	.	+	.	gene_id "ENSMUSG00000021392.8"; transcript_id "ENSMUST00000221142.1"; gene_type "protein_coding"; gene_status "KNOWN"; gene_name "Nol8"; transcript_type "protein_coding"; transcript_status "KNOWN"; transcript_name "Nol8-203"; exon_number "12"; exon_id "ENSMUSE00000117539.4"; talon_gene "38709"; talon_transcript "100594"; talon_exon "521229"; ccdsid "CCDS36658.1"; exon_status "KNOWN"; level "3"; protein_id "ENSMUSP00000021824.7"; source "ENSEMBL"; tag "CCDS";
chr13	ENSEMBL	exon	49672552	49672823	.	+	.	gene_id "ENSMUSG00000021392.8"; transcript_id "ENSMUST00000221142.1"; gene_type "protein_coding"; gene_status "KNOWN"; gene_name "Nol8"; transcript_type "protein_coding"; transcript_status "KNOWN"; transcript_name "Nol8-203"; exon_number "13"; exon_id "ENSMUSE00000642108.1"; talon_gene "38709"; talon_transcript "100594"; talon_exon "521231"; ccdsid "CCDS36658.1"; exon_status "KNOWN"; level "3"; protein_id "ENSMUSP00000021824.7"; source "ENSEMBL"; tag "CCDS";
chr13	ENSEMBL	exon	49675386	49675512	.	+	.	gene_id "ENSMUSG00000021392.8"; transcript_id "ENSMUST00000221142.1"; gene_type "protein_coding"; gene_status "KNOWN"; gene_name "Nol8"; transcript_type "protein_coding"; transcript_status "KNOWN"; transcript_name "Nol8-203"; exon_number "14"; exon_id "ENSMUSE00000642107.1"; talon_gene "38709"; talon_transcript "100594"; talon_exon "521233"; ccdsid "CCDS36658.1"; exon_status "KNOWN"; level "3"; protein_id "ENSMUSP00000021824.7"; source "ENSEMBL"; tag "CCDS";
chr13	ENSEMBL	exon	49676322	49676389	.	+	.	gene_id "ENSMUSG00000021392.8"; transcript_id "ENSMUST00000221142.1"; gene_type "protein_coding"; gene_status "KNOWN"; gene_name "Nol8"; transcript_type "protein_coding"; transcript_status "KNOWN"; transcript_name "Nol8-203"; exon_number "15"; exon_id "ENSMUSE00000642106.1"; talon_gene "38709"; talon_transcript "100594"; talon_exon "521235"; ccdsid "CCDS36658.1"; exon_status "KNOWN"; level "3"; protein_id "ENSMUSP00000021824.7"; source "ENSEMBL"; tag "CCDS";
chr13	ENSEMBL	exon	49676755	49676834	.	+	.	gene_id "ENSMUSG00000021392.8"; transcript_id "ENSMUST00000221142.1"; gene_type "protein_coding"; gene_status "KNOWN"; gene_name "Nol8"; transcript_type "protein_coding"; transcript_status "KNOWN"; transcript_name "Nol8-203"; exon_number "16"; exon_id "ENSMUSE00000642105.1"; talon_gene "38709"; talon_transcript "100594"; talon_exon "521237"; ccdsid "CCDS36658.1"; exon_status "KNOWN"; level "3"; protein_id "ENSMUSP00000021824.7"; source "ENSEMBL"; tag "CCDS";
chr13	HAVANA	exon	49678386	49679016	.	+	.	gene_id "ENSMUSG00000021392.8"; transcript_id "ENSMUST00000221142.1"; gene_type "protein_coding"; gene_status "KNOWN"; gene_name "Nol8"; transcript_type "protein_coding"; transcript_status "KNOWN"; transcript_name "Nol8-203"; exon_number "17"; exon_id "ENSMUSE00001414017.1"; talon_gene "38709"; talon_transcript "100594"; talon_exon "521251"; exon_status "KNOWN"; level "2"; protein_id "ENSMUSP00000152552.1"; source "HAVANA"; tag "appris_alternative_2";
chr13	HAVANA	gene	49682100	49723096	.	+	.	gene_id "ENSMUSG00000037851.13"; gene_name "Iars"; gene_status "KNOWN"; gene_type "protein_coding"; talon_gene "38710"; havana_gene "OTTMUSG00000035300.25"; level "2"; tag "ncRNA_host";
chr13	HAVANA	transcript	49682100	49734267	.	+	.	gene_id "ENSMUSG00000037851.13"; transcript_id "ENSMUST00000165316.7"; gene_name "Iars"; gene_status "KNOWN"; gene_type "protein_coding"; transcript_type "protein_coding"; transcript_status "KNOWN"; transcript_name "Iars-206"; talon_gene "38710"; talon_transcript "100599"; ccdsid "CCDS36659.1"; havana_transcript "OTTMUST00000090052.9"; level "2"; protein_id "ENSMUSP00000132082.1"; source "HAVANA"; tag "CCDS"; transcript_support_level "1";
chr13	HAVANA	exon	49682100	49682203	.	+	.	gene_id "ENSMUSG00000037851.13"; transcript_id "ENSMUST00000165316.7"; gene_type "protein_coding"; gene_status "KNOWN"; gene_name "Iars"; transcript_type "protein_coding"; transcript_status "KNOWN"; transcript_name "Iars-206"; exon_number "1"; exon_id "ENSMUSE00000898000.1"; talon_gene "38710"; talon_transcript "100599"; talon_exon "521261"; ccdsid "CCDS36659.1"; exon_status "KNOWN"; level "2"; protein_id "ENSMUSP00000132082.1"; source "HAVANA"; tag "CCDS";
chr13	ENSEMBL	exon	49687386	49687511	.	+	.	gene_id "ENSMUSG00000037851.13"; transcript_id "ENSMUST00000165316.7"; gene_type "protein_coding"; gene_status "KNOWN"; gene_name "Iars"; transcript_type "protein_coding"; transcript_status "KNOWN"; transcript_name "Iars-206"; exon_number "2"; exon_id "ENSMUSE00000274352.4"; talon_gene "38710"; talon_transcript "100599"; talon_exon "521263"; ccdsid "CCDS36659.1"; exon_status "KNOWN"; level "3"; protein_id "ENSMUSP00000048096.7"; source "ENSEMBL"; tag "appris_principal_1";
chr13	ENSEMBL	exon	49688157	49688313	.	+	.	gene_id "ENSMUSG00000037851.13"; transcript_id "ENSMUST00000165316.7"; gene_type "protein_coding"; gene_status "KNOWN"; gene_name "Iars"; transcript_type "protein_coding"; transcript_status "KNOWN"; transcript_name "Iars-206"; exon_number "3"; exon_id "ENSMUSE00001371237.1"; talon_gene "38710"; talon_transcript "100599"; talon_exon "521265"; ccdsid "CCDS36659.1"; exon_status "KNOWN"; level "3"; protein_id "ENSMUSP00000048096.7"; source "ENSEMBL"; tag "appris_principal_1";
chr13	ENSEMBL	exon	49688524	49688643	.	+	.	gene_id "ENSMUSG00000037851.13"; transcript_id "ENSMUST00000165316.7"; gene_type "protein_coding"; gene_status "KNOWN"; gene_name "Iars"; transcript_type "protein_coding"; transcript_status "KNOWN"; transcript_name "Iars-206"; exon_number "4"; exon_id "ENSMUSE00000274340.3"; talon_gene "38710"; talon_transcript "100599"; talon_exon "521267"; ccdsid "CCDS36659.1"; exon_status "KNOWN"; level "3"; protein_id "ENSMUSP00000048096.7"; source "ENSEMBL"; tag "appris_principal_1";
chr13	ENSEMBL	exon	49690448	49690530	.	+	.	gene_id "ENSMUSG00000037851.13"; transcript_id "ENSMUST00000165316.7"; gene_type "protein_coding"; gene_status "KNOWN"; gene_name "Iars"; transcript_type "protein_coding"; transcript_status "KNOWN"; transcript_name "Iars-206"; exon_number "5"; exon_id "ENSMUSE00000274333.3"; talon_gene "38710"; talon_transcript "100599"; talon_exon "521269"; ccdsid "CCDS36659.1"; exon_status "KNOWN"; level "3"; protein_id "ENSMUSP00000048096.7"; source "ENSEMBL"; tag "appris_principal_1";
chr13	ENSEMBL	exon	49691494	49691611	.	+	.	gene_id "ENSMUSG00000037851.13"; transcript_id "ENSMUST00000165316.7"; gene_type "protein_coding"; gene_status "KNOWN"; gene_name "Iars"; transcript_type "protein_coding"; transcript_status "KNOWN"; transcript_name "Iars-206"; exon_number "6"; exon_id "ENSMUSE00000274328.3"; talon_gene "38710"; talon_transcript "100599"; talon_exon "521271"; ccdsid "CCDS36659.1"; exon_status "KNOWN"; level "3"; protein_id "ENSMUSP00000048096.7"; source "ENSEMBL"; tag "appris_principal_1";
chr13	ENSEMBL	exon	49693024	49693171	.	+	.	gene_id "ENSMUSG00000037851.13"; transcript_id "ENSMUST00000165316.7"; gene_type "protein_coding"; gene_status "KNOWN"; gene_name "Iars"; transcript_type "protein_coding"; transcript_status "KNOWN"; transcript_name "Iars-206"; exon_number "7"; exon_id "ENSMUSE00000274324.3"; talon_gene "38710"; talon_transcript "100599"; talon_exon "521273"; ccdsid "CCDS36659.1"; exon_status "KNOWN"; level "3"; protein_id "ENSMUSP00000048096.7"; source "ENSEMBL"; tag "appris_principal_1";
chr13	ENSEMBL	exon	49701844	49701931	.	+	.	gene_id "ENSMUSG00000037851.13"; transcript_id "ENSMUST00000165316.7"; gene_type "protein_coding"; gene_status "KNOWN"; gene_name "Iars"; transcript_type "protein_coding"; transcript_status "KNOWN"; transcript_name "Iars-206"; exon_number "8"; exon_id "ENSMUSE00000274318.3"; talon_gene "38710"; talon_transcript "100599"; talon_exon "521275"; ccdsid "CCDS36659.1"; exon_status "KNOWN"; level "3"; protein_id "ENSMUSP00000048096.7"; source "ENSEMBL"; tag "appris_principal_1";
chr13	ENSEMBL	exon	49702488	49702548	.	+	.	gene_id "ENSMUSG00000037851.13"; transcript_id "ENSMUST00000165316.7"; gene_type "protein_coding"; gene_status "KNOWN"; gene_name "Iars"; transcript_type "protein_coding"; transcript_status "KNOWN"; transcript_name "Iars-206"; exon_number "9"; exon_id "ENSMUSE00000274310.3"; talon_gene "38710"; talon_transcript "100599"; talon_exon "521277"; ccdsid "CCDS36659.1"; exon_status "KNOWN"; level "3"; protein_id "ENSMUSP00000048096.7"; source "ENSEMBL"; tag "appris_principal_1";
chr13	ENSEMBL	exon	49703167	49703262	.	+	.	gene_id "ENSMUSG00000037851.13"; transcript_id "ENSMUST00000165316.7"; gene_type "protein_coding"; gene_status "KNOWN"; gene_name "Iars"; transcript_type "protein_coding"; transcript_status "KNOWN"; transcript_name "Iars-206"; exon_number "10"; exon_id "ENSMUSE00000274305.3"; talon_gene "38710"; talon_transcript "100599"; talon_exon "521279"; ccdsid "CCDS36659.1"; exon_status "KNOWN"; level "3"; protein_id "ENSMUSP00000048096.7"; source "ENSEMBL"; tag "appris_principal_1";
chr13	ENSEMBL	exon	49704271	49704393	.	+	.	gene_id "ENSMUSG00000037851.13"; transcript_id "ENSMUST00000165316.7"; gene_type "protein_coding"; gene_status "KNOWN"; gene_name "Iars"; transcript_type "protein_coding"; transcript_status "KNOWN"; transcript_name "Iars-206"; exon_number "11"; exon_id "ENSMUSE00000274300.3"; talon_gene "38710"; talon_transcript "100599"; talon_exon "521281"; ccdsid "CCDS36659.1"; exon_status "KNOWN"; level "3"; protein_id "ENSMUSP00000048096.7"; source "ENSEMBL"; tag "appris_principal_1";
chr13	ENSEMBL	exon	49704833	49704924	.	+	.	gene_id "ENSMUSG00000037851.13"; transcript_id "ENSMUST00000165316.7"; gene_type "protein_coding"; gene_status "KNOWN"; gene_name "Iars"; transcript_type "protein_coding"; transcript_status "KNOWN"; transcript_name "Iars-206"; exon_number "12"; exon_id "ENSMUSE00000274293.3"; talon_gene "38710"; talon_transcript "100599"; talon_exon "521283"; ccdsid "CCDS36659.1"; exon_status "KNOWN"; level "3"; protein_id "ENSMUSP00000048096.7"; source "ENSEMBL"; tag "appris_principal_1";
chr13	ENSEMBL	exon	49705787	49705885	.	+	.	gene_id "ENSMUSG00000037851.13"; transcript_id "ENSMUST00000165316.7"; gene_type "protein_coding"; gene_status "KNOWN"; gene_name "Iars"; transcript_type "protein_coding"; transcript_status "KNOWN"; transcript_name "Iars-206"; exon_number "13"; exon_id "ENSMUSE00000274285.3"; talon_gene "38710"; talon_transcript "100599"; talon_exon "521285"; ccdsid "CCDS36659.1"; exon_status "KNOWN"; level "3"; protein_id "ENSMUSP00000048096.7"; source "ENSEMBL"; tag "appris_principal_1";
chr13	ENSEMBL	exon	49706679	49706805	.	+	.	gene_id "ENSMUSG00000037851.13"; transcript_id "ENSMUST00000165316.7"; gene_type "protein_coding"; gene_status "KNOWN"; gene_name "Iars"; transcript_type "protein_coding"; transcript_status "KNOWN"; transcript_name "Iars-206"; exon_number "14"; exon_id "ENSMUSE00000274280.3"; talon_gene "38710"; talon_transcript "100599"; talon_exon "521287"; ccdsid "CCDS36659.1"; exon_status "KNOWN"; level "3"; protein_id "ENSMUSP00000048096.7"; source "ENSEMBL"; tag "appris_principal_1";
chr13	ENSEMBL	exon	49708406	49708479	.	+	.	gene_id "ENSMUSG00000037851.13"; transcript_id "ENSMUST00000165316.7"; gene_type "protein_coding"; gene_status "KNOWN"; gene_name "Iars"; transcript_type "protein_coding"; transcript_status "KNOWN"; transcript_name "Iars-206"; exon_number "15"; exon_id "ENSMUSE00001292500.1"; talon_gene "38710"; talon_transcript "100599"; talon_exon "521289"; ccdsid "CCDS36659.1"; exon_status "KNOWN"; level "3"; protein_id "ENSMUSP00000048096.7"; source "ENSEMBL"; tag "appris_principal_1";
chr13	ENSEMBL	exon	49709579	49709773	.	+	.	gene_id "ENSMUSG00000037851.13"; transcript_id "ENSMUST00000165316.7"; gene_type "protein_coding"; gene_status "KNOWN"; gene_name "Iars"; transcript_type "protein_coding"; transcript_status "KNOWN"; transcript_name "Iars-206"; exon_number "16"; exon_id "ENSMUSE00001285135.1"; talon_gene "38710"; talon_transcript "100599"; talon_exon "521291"; ccdsid "CCDS36659.1"; exon_status "KNOWN"; level "3"; protein_id "ENSMUSP00000048096.7"; source "ENSEMBL"; tag "appris_principal_1";
chr13	ENSEMBL	exon	49711750	49711836	.	+	.	gene_id "ENSMUSG00000037851.13"; transcript_id "ENSMUST00000165316.7"; gene_type "protein_coding"; gene_status "KNOWN"; gene_name "Iars"; transcript_type "protein_coding"; transcript_status "KNOWN"; transcript_name "Iars-206"; exon_number "17"; exon_id "ENSMUSE00001257360.1"; talon_gene "38710"; talon_transcript "100599"; talon_exon "521293"; ccdsid "CCDS36659.1"; exon_status "KNOWN"; level "3"; protein_id "ENSMUSP00000126806.1"; source "ENSEMBL"; tag "CCDS";
chr13	ENSEMBL	exon	49714814	49714897	.	+	.	gene_id "ENSMUSG00000037851.13"; transcript_id "ENSMUST00000165316.7"; gene_type "protein_coding"; gene_status "KNOWN"; gene_name "Iars"; transcript_type "protein_coding"; transcript_status "KNOWN"; transcript_name "Iars-206"; exon_number "18"; exon_id "ENSMUSE00001250450.1"; talon_gene "38710"; talon_transcript "100599"; talon_exon "521295"; ccdsid "CCDS36659.1"; exon_status "KNOWN"; level "3"; protein_id "ENSMUSP00000126806.1"; source "ENSEMBL"; tag "CCDS";
chr13	ENSEMBL	exon	49715685	49715829	.	+	.	gene_id "ENSMUSG00000037851.13"; transcript_id "ENSMUST00000165316.7"; gene_type "protein_coding"; gene_status "KNOWN"; gene_name "Iars"; transcript_type "protein_coding"; transcript_status "KNOWN"; transcript_name "Iars-206"; exon_number "19"; exon_id "ENSMUSE00000274234.3"; talon_gene "38710"; talon_transcript "100599"; talon_exon "521297"; ccdsid "CCDS36659.1"; exon_status "KNOWN"; level "3"; protein_id "ENSMUSP00000048096.7"; source "ENSEMBL"; tag "appris_principal_1";
chr13	ENSEMBL	exon	49717906	49718026	.	+	.	gene_id "ENSMUSG00000037851.13"; transcript_id "ENSMUST00000165316.7"; gene_type "protein_coding"; gene_status "KNOWN"; gene_name "Iars"; transcript_type "protein_coding"; transcript_status "KNOWN"; transcript_name "Iars-206"; exon_number "20"; exon_id "ENSMUSE00000409256.4"; talon_gene "38710"; talon_transcript "100599"; talon_exon "521299"; ccdsid "CCDS36659.1"; exon_status "KNOWN"; level "3"; protein_id "ENSMUSP00000048096.7"; source "ENSEMBL"; tag "appris_principal_1";
chr13	ENSEMBL	exon	49719578	49719669	.	+	.	gene_id "ENSMUSG00000037851.13"; transcript_id "ENSMUST00000165316.7"; gene_type "protein_coding"; gene_status "KNOWN"; gene_name "Iars"; transcript_type "protein_coding"; transcript_status "KNOWN"; transcript_name "Iars-206"; exon_number "21"; exon_id "ENSMUSE00001291616.1"; talon_gene "38710"; talon_transcript "100599"; talon_exon "521301"; ccdsid "CCDS36659.1"; exon_status "KNOWN"; level "3"; protein_id "ENSMUSP00000048096.7"; source "ENSEMBL"; tag "appris_principal_1";
chr13	ENSEMBL	exon	49721081	49721158	.	+	.	gene_id "ENSMUSG00000037851.13"; transcript_id "ENSMUST00000165316.7"; gene_type "protein_coding"; gene_status "KNOWN"; gene_name "Iars"; transcript_type "protein_coding"; transcript_status "KNOWN"; transcript_name "Iars-206"; exon_number "22"; exon_id "ENSMUSE00001244600.1"; talon_gene "38710"; talon_transcript "100599"; talon_exon "521303"; ccdsid "CCDS36659.1"; exon_status "KNOWN"; level "3"; protein_id "ENSMUSP00000048096.7"; source "ENSEMBL"; tag "appris_principal_1";
chr13	ENSEMBL	exon	49722146	49722267	.	+	.	gene_id "ENSMUSG00000037851.13"; transcript_id "ENSMUST00000165316.7"; gene_type "protein_coding"; gene_status "KNOWN"; gene_name "Iars"; transcript_type "protein_coding"; transcript_status "KNOWN"; transcript_name "Iars-206"; exon_number "23"; exon_id "ENSMUSE00001291754.1"; talon_gene "38710"; talon_transcript "100599"; talon_exon "521305"; ccdsid "CCDS36659.1"; exon_status "KNOWN"; level "3"; protein_id "ENSMUSP00000048096.7"; source "ENSEMBL"; tag "appris_principal_1";
chr13	ENSEMBL	exon	49722670	49722772	.	+	.	gene_id "ENSMUSG00000037851.13"; transcript_id "ENSMUST00000165316.7"; gene_type "protein_coding"; gene_status "KNOWN"; gene_name "Iars"; transcript_type "protein_coding"; transcript_status "KNOWN"; transcript_name "Iars-206"; exon_number "24"; exon_id "ENSMUSE00001293314.1"; talon_gene "38710"; talon_transcript "100599"; talon_exon "521307"; ccdsid "CCDS36659.1"; exon_status "KNOWN"; level "3"; protein_id "ENSMUSP00000048096.7"; source "ENSEMBL"; tag "appris_principal_1";
chr13	ENSEMBL	exon	49722993	49723076	.	+	.	gene_id "ENSMUSG00000037851.13"; transcript_id "ENSMUST00000165316.7"; gene_type "protein_coding"; gene_status "KNOWN"; gene_name "Iars"; transcript_type "protein_coding"; transcript_status "KNOWN"; transcript_name "Iars-206"; exon_number "25"; exon_id "ENSMUSE00000454996.3"; talon_gene "38710"; talon_transcript "100599"; talon_exon "521309"; ccdsid "CCDS36659.1"; exon_status "KNOWN"; level "3"; protein_id "ENSMUSP00000048096.7"; source "ENSEMBL"; tag "appris_principal_1";
chr13	ENSEMBL	exon	49724618	49724792	.	+	.	gene_id "ENSMUSG00000037851.13"; transcript_id "ENSMUST00000165316.7"; gene_type "protein_coding"; gene_status "KNOWN"; gene_name "Iars"; transcript_type "protein_coding"; transcript_status "KNOWN"; transcript_name "Iars-206"; exon_number "26"; exon_id "ENSMUSE00000274186.5"; talon_gene "38710"; talon_transcript "100599"; talon_exon "521311"; ccdsid "CCDS36659.1"; exon_status "KNOWN"; level "3"; protein_id "ENSMUSP00000048096.7"; source "ENSEMBL"; tag "appris_principal_1";
chr13	ENSEMBL	exon	49725221	49725333	.	+	.	gene_id "ENSMUSG00000037851.13"; transcript_id "ENSMUST00000165316.7"; gene_type "protein_coding"; gene_status "KNOWN"; gene_name "Iars"; transcript_type "protein_coding"; transcript_status "KNOWN"; transcript_name "Iars-206"; exon_number "27"; exon_id "ENSMUSE00000274178.4"; talon_gene "38710"; talon_transcript "100599"; talon_exon "521313"; ccdsid "CCDS36659.1"; exon_status "KNOWN"; level "3"; protein_id "ENSMUSP00000048096.7"; source "ENSEMBL"; tag "appris_principal_1";
chr13	ENSEMBL	exon	49726159	49726254	.	+	.	gene_id "ENSMUSG00000037851.13"; transcript_id "ENSMUST00000165316.7"; gene_type "protein_coding"; gene_status "KNOWN"; gene_name "Iars"; transcript_type "protein_coding"; transcript_status "KNOWN"; transcript_name "Iars-206"; exon_number "28"; exon_id "ENSMUSE00000274170.3"; talon_gene "38710"; talon_transcript "100599"; talon_exon "521315"; ccdsid "CCDS36659.1"; exon_status "KNOWN"; level "3"; protein_id "ENSMUSP00000048096.7"; source "ENSEMBL"; tag "appris_principal_1";
chr13	ENSEMBL	exon	49727127	49727303	.	+	.	gene_id "ENSMUSG00000037851.13"; transcript_id "ENSMUST00000165316.7"; gene_type "protein_coding"; gene_status "KNOWN"; gene_name "Iars"; transcript_type "protein_coding"; transcript_status "KNOWN"; transcript_name "Iars-206"; exon_number "29"; exon_id "ENSMUSE00000274159.3"; talon_gene "38710"; talon_transcript "100599"; talon_exon "521317"; ccdsid "CCDS36659.1"; exon_status "KNOWN"; level "3"; protein_id "ENSMUSP00000048096.7"; source "ENSEMBL"; tag "appris_principal_1";
chr13	ENSEMBL	exon	49728659	49728764	.	+	.	gene_id "ENSMUSG00000037851.13"; transcript_id "ENSMUST00000165316.7"; gene_type "protein_coding"; gene_status "KNOWN"; gene_name "Iars"; transcript_type "protein_coding"; transcript_status "KNOWN"; transcript_name "Iars-206"; exon_number "30"; exon_id "ENSMUSE00000274151.3"; talon_gene "38710"; talon_transcript "100599"; talon_exon "521319"; ccdsid "CCDS36659.1"; exon_status "KNOWN"; level "3"; protein_id "ENSMUSP00000048096.7"; source "ENSEMBL"; tag "appris_principal_1";
chr13	ENSEMBL	exon	49730015	49730140	.	+	.	gene_id "ENSMUSG00000037851.13"; transcript_id "ENSMUST00000165316.7"; gene_type "protein_coding"; gene_status "KNOWN"; gene_name "Iars"; transcript_type "protein_coding"; transcript_status "KNOWN"; transcript_name "Iars-206"; exon_number "31"; exon_id "ENSMUSE00000274146.3"; talon_gene "38710"; talon_transcript "100599"; talon_exon "521321"; ccdsid "CCDS36659.1"; exon_status "KNOWN"; level "3"; protein_id "ENSMUSP00000048096.7"; source "ENSEMBL"; tag "appris_principal_1";
chr13	ENSEMBL	exon	49731418	49731561	.	+	.	gene_id "ENSMUSG00000037851.13"; transcript_id "ENSMUST00000165316.7"; gene_type "protein_coding"; gene_status "KNOWN"; gene_name "Iars"; transcript_type "protein_coding"; transcript_status "KNOWN"; transcript_name "Iars-206"; exon_number "32"; exon_id "ENSMUSE00000274139.3"; talon_gene "38710"; talon_transcript "100599"; talon_exon "521323"; ccdsid "CCDS36659.1"; exon_status "KNOWN"; level "3"; protein_id "ENSMUSP00000048096.7"; source "ENSEMBL"; tag "appris_principal_1";
chr13	ENSEMBL	exon	49732340	49732492	.	+	.	gene_id "ENSMUSG00000037851.13"; transcript_id "ENSMUST00000165316.7"; gene_type "protein_coding"; gene_status "KNOWN"; gene_name "Iars"; transcript_type "protein_coding"; transcript_status "KNOWN"; transcript_name "Iars-206"; exon_number "33"; exon_id "ENSMUSE00000274135.3"; talon_gene "38710"; talon_transcript "100599"; talon_exon "521325"; ccdsid "CCDS36659.1"; exon_status "KNOWN"; level "3"; protein_id "ENSMUSP00000048096.7"; source "ENSEMBL"; tag "appris_principal_1";
chr13	ENSEMBL	exon	49733659	49734267	.	+	.	gene_id "ENSMUSG00000037851.13"; transcript_id "ENSMUST00000165316.7"; gene_type "protein_coding"; gene_status "KNOWN"; gene_name "Iars"; transcript_type "protein_coding"; transcript_status "KNOWN"; transcript_name "Iars-206"; exon_number "34"; exon_id "ENSMUSE00000365150.5"; talon_gene "38710"; talon_transcript "100599"; talon_exon "521327"; ccdsid "CCDS36659.1"; exon_status "KNOWN"; level "3"; protein_id "ENSMUSP00000048096.7"; source "ENSEMBL"; tag "appris_principal_1";
chr13	ENSEMBL	transcript	49682130	49734267	.	+	.	gene_id "ENSMUSG00000037851.13"; transcript_id "ENSMUST00000047363.13"; gene_name "Iars"; gene_status "KNOWN"; gene_type "protein_coding"; transcript_type "protein_coding"; transcript_status "KNOWN"; transcript_name "Iars-201"; talon_gene "38710"; talon_transcript "100600"; level "3"; protein_id "ENSMUSP00000048096.7"; source "ENSEMBL"; tag "appris_principal_1"; transcript_support_level "5";
chr13	ENSEMBL	exon	49682130	49682203	.	+	.	gene_id "ENSMUSG00000037851.13"; transcript_id "ENSMUST00000047363.13"; gene_type "protein_coding"; gene_status "KNOWN"; gene_name "Iars"; transcript_type "protein_coding"; transcript_status "KNOWN"; transcript_name "Iars-201"; exon_number "1"; exon_id "ENSMUSE00000571016.2"; talon_gene "38710"; talon_transcript "100600"; talon_exon "521328"; exon_status "KNOWN"; level "3"; protein_id "ENSMUSP00000048096.7"; source "ENSEMBL"; tag "appris_principal_1";
chr13	ENSEMBL	exon	49687386	49687511	.	+	.	gene_id "ENSMUSG00000037851.13"; transcript_id "ENSMUST00000047363.13"; gene_type "protein_coding"; gene_status "KNOWN"; gene_name "Iars"; transcript_type "protein_coding"; transcript_status "KNOWN"; transcript_name "Iars-201"; exon_number "2"; exon_id "ENSMUSE00000274352.4"; talon_gene "38710"; talon_transcript "100600"; talon_exon "521263"; ccdsid "CCDS36659.1"; exon_status "KNOWN"; level "3"; protein_id "ENSMUSP00000048096.7"; source "ENSEMBL"; tag "appris_principal_1";
chr13	ENSEMBL	exon	49688157	49688313	.	+	.	gene_id "ENSMUSG00000037851.13"; transcript_id "ENSMUST00000047363.13"; gene_type "protein_coding"; gene_status "KNOWN"; gene_name "Iars"; transcript_type "protein_coding"; transcript_status "KNOWN"; transcript_name "Iars-201"; exon_number "3"; exon_id "ENSMUSE00001371237.1"; talon_gene "38710"; talon_transcript "100600"; talon_exon "521265"; ccdsid "CCDS36659.1"; exon_status "KNOWN"; level "3"; protein_id "ENSMUSP00000048096.7"; source "ENSEMBL"; tag "appris_principal_1";
chr13	ENSEMBL	exon	49688524	49688643	.	+	.	gene_id "ENSMUSG00000037851.13"; transcript_id "ENSMUST00000047363.13"; gene_type "protein_coding"; gene_status "KNOWN"; gene_name "Iars"; transcript_type "protein_coding"; transcript_status "KNOWN"; transcript_name "Iars-201"; exon_number "4"; exon_id "ENSMUSE00000274340.3"; talon_gene "38710"; talon_transcript "100600"; talon_exon "521267"; ccdsid "CCDS36659.1"; exon_status "KNOWN"; level "3"; protein_id "ENSMUSP00000048096.7"; source "ENSEMBL"; tag "appris_principal_1";
chr13	ENSEMBL	exon	49690448	49690530	.	+	.	gene_id "ENSMUSG00000037851.13"; transcript_id "ENSMUST00000047363.13"; gene_type "protein_coding"; gene_status "KNOWN"; gene_name "Iars"; transcript_type "protein_coding"; transcript_status "KNOWN"; transcript_name "Iars-201"; exon_number "5"; exon_id "ENSMUSE00000274333.3"; talon_gene "38710"; talon_transcript "100600"; talon_exon "521269"; ccdsid "CCDS36659.1"; exon_status "KNOWN"; level "3"; protein_id "ENSMUSP00000048096.7"; source "ENSEMBL"; tag "appris_principal_1";
chr13	ENSEMBL	exon	49691494	49691611	.	+	.	gene_id "ENSMUSG00000037851.13"; transcript_id "ENSMUST00000047363.13"; gene_type "protein_coding"; gene_status "KNOWN"; gene_name "Iars"; transcript_type "protein_coding"; transcript_status "KNOWN"; transcript_name "Iars-201"; exon_number "6"; exon_id "ENSMUSE00000274328.3"; talon_gene "38710"; talon_transcript "100600"; talon_exon "521271"; ccdsid "CCDS36659.1"; exon_status "KNOWN"; level "3"; protein_id "ENSMUSP00000048096.7"; source "ENSEMBL"; tag "appris_principal_1";
chr13	ENSEMBL	exon	49693024	49693171	.	+	.	gene_id "ENSMUSG00000037851.13"; transcript_id "ENSMUST00000047363.13"; gene_type "protein_coding"; gene_status "KNOWN"; gene_name "Iars"; transcript_type "protein_coding"; transcript_status "KNOWN"; transcript_name "Iars-201"; exon_number "7"; exon_id "ENSMUSE00000274324.3"; talon_gene "38710"; talon_transcript "100600"; talon_exon "521273"; ccdsid "CCDS36659.1"; exon_status "KNOWN"; level "3"; protein_id "ENSMUSP00000048096.7"; source "ENSEMBL"; tag "appris_principal_1";
chr13	ENSEMBL	exon	49701844	49701931	.	+	.	gene_id "ENSMUSG00000037851.13"; transcript_id "ENSMUST00000047363.13"; gene_type "protein_coding"; gene_status "KNOWN"; gene_name "Iars"; transcript_type "protein_coding"; transcript_status "KNOWN"; transcript_name "Iars-201"; exon_number "8"; exon_id "ENSMUSE00000274318.3"; talon_gene "38710"; talon_transcript "100600"; talon_exon "521275"; ccdsid "CCDS36659.1"; exon_status "KNOWN"; level "3"; protein_id "ENSMUSP00000048096.7"; source "ENSEMBL"; tag "appris_principal_1";
chr13	ENSEMBL	exon	49702488	49702548	.	+	.	gene_id "ENSMUSG00000037851.13"; transcript_id "ENSMUST00000047363.13"; gene_type "protein_coding"; gene_status "KNOWN"; gene_name "Iars"; transcript_type "protein_coding"; transcript_status "KNOWN"; transcript_name "Iars-201"; exon_number "9"; exon_id "ENSMUSE00000274310.3"; talon_gene "38710"; talon_transcript "100600"; talon_exon "521277"; ccdsid "CCDS36659.1"; exon_status "KNOWN"; level "3"; protein_id "ENSMUSP00000048096.7"; source "ENSEMBL"; tag "appris_principal_1";
chr13	ENSEMBL	exon	49703167	49703262	.	+	.	gene_id "ENSMUSG00000037851.13"; transcript_id "ENSMUST00000047363.13"; gene_type "protein_coding"; gene_status "KNOWN"; gene_name "Iars"; transcript_type "protein_coding"; transcript_status "KNOWN"; transcript_name "Iars-201"; exon_number "10"; exon_id "ENSMUSE00000274305.3"; talon_gene "38710"; talon_transcript "100600"; talon_exon "521279"; ccdsid "CCDS36659.1"; exon_status "KNOWN"; level "3"; protein_id "ENSMUSP00000048096.7"; source "ENSEMBL"; tag "appris_principal_1";
chr13	ENSEMBL	exon	49704271	49704393	.	+	.	gene_id "ENSMUSG00000037851.13"; transcript_id "ENSMUST00000047363.13"; gene_type "protein_coding"; gene_status "KNOWN"; gene_name "Iars"; transcript_type "protein_coding"; transcript_status "KNOWN"; transcript_name "Iars-201"; exon_number "11"; exon_id "ENSMUSE00000274300.3"; talon_gene "38710"; talon_transcript "100600"; talon_exon "521281"; ccdsid "CCDS36659.1"; exon_status "KNOWN"; level "3"; protein_id "ENSMUSP00000048096.7"; source "ENSEMBL"; tag "appris_principal_1";
chr13	ENSEMBL	exon	49704833	49704924	.	+	.	gene_id "ENSMUSG00000037851.13"; transcript_id "ENSMUST00000047363.13"; gene_type "protein_coding"; gene_status "KNOWN"; gene_name "Iars"; transcript_type "protein_coding"; transcript_status "KNOWN"; transcript_name "Iars-201"; exon_number "12"; exon_id "ENSMUSE00000274293.3"; talon_gene "38710"; talon_transcript "100600"; talon_exon "521283"; ccdsid "CCDS36659.1"; exon_status "KNOWN"; level "3"; protein_id "ENSMUSP00000048096.7"; source "ENSEMBL"; tag "appris_principal_1";
chr13	ENSEMBL	exon	49705787	49705885	.	+	.	gene_id "ENSMUSG00000037851.13"; transcript_id "ENSMUST00000047363.13"; gene_type "protein_coding"; gene_status "KNOWN"; gene_name "Iars"; transcript_type "protein_coding"; transcript_status "KNOWN"; transcript_name "Iars-201"; exon_number "13"; exon_id "ENSMUSE00000274285.3"; talon_gene "38710"; talon_transcript "100600"; talon_exon "521285"; ccdsid "CCDS36659.1"; exon_status "KNOWN"; level "3"; protein_id "ENSMUSP00000048096.7"; source "ENSEMBL"; tag "appris_principal_1";
chr13	ENSEMBL	exon	49706679	49706805	.	+	.	gene_id "ENSMUSG00000037851.13"; transcript_id "ENSMUST00000047363.13"; gene_type "protein_coding"; gene_status "KNOWN"; gene_name "Iars"; transcript_type "protein_coding"; transcript_status "KNOWN"; transcript_name "Iars-201"; exon_number "14"; exon_id "ENSMUSE00000274280.3"; talon_gene "38710"; talon_transcript "100600"; talon_exon "521287"; ccdsid "CCDS36659.1"; exon_status "KNOWN"; level "3"; protein_id "ENSMUSP00000048096.7"; source "ENSEMBL"; tag "appris_principal_1";
chr13	ENSEMBL	exon	49708406	49708479	.	+	.	gene_id "ENSMUSG00000037851.13"; transcript_id "ENSMUST00000047363.13"; gene_type "protein_coding"; gene_status "KNOWN"; gene_name "Iars"; transcript_type "protein_coding"; transcript_status "KNOWN"; transcript_name "Iars-201"; exon_number "15"; exon_id "ENSMUSE00001292500.1"; talon_gene "38710"; talon_transcript "100600"; talon_exon "521289"; ccdsid "CCDS36659.1"; exon_status "KNOWN"; level "3"; protein_id "ENSMUSP00000048096.7"; source "ENSEMBL"; tag "appris_principal_1";
chr13	ENSEMBL	exon	49709579	49709773	.	+	.	gene_id "ENSMUSG00000037851.13"; transcript_id "ENSMUST00000047363.13"; gene_type "protein_coding"; gene_status "KNOWN"; gene_name "Iars"; transcript_type "protein_coding"; transcript_status "KNOWN"; transcript_name "Iars-201"; exon_number "16"; exon_id "ENSMUSE00001285135.1"; talon_gene "38710"; talon_transcript "100600"; talon_exon "521291"; ccdsid "CCDS36659.1"; exon_status "KNOWN"; level "3"; protein_id "ENSMUSP00000048096.7"; source "ENSEMBL"; tag "appris_principal_1";
chr13	ENSEMBL	exon	49711750	49711835	.	+	.	gene_id "ENSMUSG00000037851.13"; transcript_id "ENSMUST00000047363.13"; gene_type "protein_coding"; gene_status "KNOWN"; gene_name "Iars"; transcript_type "protein_coding"; transcript_status "KNOWN"; transcript_name "Iars-201"; exon_number "17"; exon_id "ENSMUSE00000907430.1"; talon_gene "38710"; talon_transcript "100600"; talon_exon "521329"; exon_status "KNOWN"; level "3"; protein_id "ENSMUSP00000048096.7"; source "ENSEMBL"; tag "appris_principal_1";
chr13	ENSEMBL	exon	49714813	49714897	.	+	.	gene_id "ENSMUSG00000037851.13"; transcript_id "ENSMUST00000047363.13"; gene_type "protein_coding"; gene_status "KNOWN"; gene_name "Iars"; transcript_type "protein_coding"; transcript_status "KNOWN"; transcript_name "Iars-201"; exon_number "18"; exon_id "ENSMUSE00000913282.1"; talon_gene "38710"; talon_transcript "100600"; talon_exon "521331"; exon_status "KNOWN"; level "3"; protein_id "ENSMUSP00000048096.7"; source "ENSEMBL"; tag "appris_principal_1";
chr13	ENSEMBL	exon	49715685	49715829	.	+	.	gene_id "ENSMUSG00000037851.13"; transcript_id "ENSMUST00000047363.13"; gene_type "protein_coding"; gene_status "KNOWN"; gene_name "Iars"; transcript_type "protein_coding"; transcript_status "KNOWN"; transcript_name "Iars-201"; exon_number "19"; exon_id "ENSMUSE00000274234.3"; talon_gene "38710"; talon_transcript "100600"; talon_exon "521297"; ccdsid "CCDS36659.1"; exon_status "KNOWN"; level "3"; protein_id "ENSMUSP00000048096.7"; source "ENSEMBL"; tag "appris_principal_1";
chr13	ENSEMBL	exon	49717906	49718026	.	+	.	gene_id "ENSMUSG00000037851.13"; transcript_id "ENSMUST00000047363.13"; gene_type "protein_coding"; gene_status "KNOWN"; gene_name "Iars"; transcript_type "protein_coding"; transcript_status "KNOWN"; transcript_name "Iars-201"; exon_number "20"; exon_id "ENSMUSE00000409256.4"; talon_gene "38710"; talon_transcript "100600"; talon_exon "521299"; ccdsid "CCDS36659.1"; exon_status "KNOWN"; level "3"; protein_id "ENSMUSP00000048096.7"; source "ENSEMBL"; tag "appris_principal_1";
chr13	ENSEMBL	exon	49719578	49719669	.	+	.	gene_id "ENSMUSG00000037851.13"; transcript_id "ENSMUST00000047363.13"; gene_type "protein_coding"; gene_status "KNOWN"; gene_name "Iars"; transcript_type "protein_coding"; transcript_status "KNOWN"; transcript_name "Iars-201"; exon_number "21"; exon_id "ENSMUSE00001291616.1"; talon_gene "38710"; talon_transcript "100600"; talon_exon "521301"; ccdsid "CCDS36659.1"; exon_status "KNOWN"; level "3"; protein_id "ENSMUSP00000048096.7"; source "ENSEMBL"; tag "appris_principal_1";
chr13	ENSEMBL	exon	49721081	49721158	.	+	.	gene_id "ENSMUSG00000037851.13"; transcript_id "ENSMUST00000047363.13"; gene_type "protein_coding"; gene_status "KNOWN"; gene_name "Iars"; transcript_type "protein_coding"; transcript_status "KNOWN"; transcript_name "Iars-201"; exon_number "22"; exon_id "ENSMUSE00001244600.1"; talon_gene "38710"; talon_transcript "100600"; talon_exon "521303"; ccdsid "CCDS36659.1"; exon_status "KNOWN"; level "3"; protein_id "ENSMUSP00000048096.7"; source "ENSEMBL"; tag "appris_principal_1";
chr13	ENSEMBL	exon	49722146	49722267	.	+	.	gene_id "ENSMUSG00000037851.13"; transcript_id "ENSMUST00000047363.13"; gene_type "protein_coding"; gene_status "KNOWN"; gene_name "Iars"; transcript_type "protein_coding"; transcript_status "KNOWN"; transcript_name "Iars-201"; exon_number "23"; exon_id "ENSMUSE00001291754.1"; talon_gene "38710"; talon_transcript "100600"; talon_exon "521305"; ccdsid "CCDS36659.1"; exon_status "KNOWN"; level "3"; protein_id "ENSMUSP00000048096.7"; source "ENSEMBL"; tag "appris_principal_1";
chr13	ENSEMBL	exon	49722670	49722772	.	+	.	gene_id "ENSMUSG00000037851.13"; transcript_id "ENSMUST00000047363.13"; gene_type "protein_coding"; gene_status "KNOWN"; gene_name "Iars"; transcript_type "protein_coding"; transcript_status "KNOWN"; transcript_name "Iars-201"; exon_number "24"; exon_id "ENSMUSE00001293314.1"; talon_gene "38710"; talon_transcript "100600"; talon_exon "521307"; ccdsid "CCDS36659.1"; exon_status "KNOWN"; level "3"; protein_id "ENSMUSP00000048096.7"; source "ENSEMBL"; tag "appris_principal_1";
chr13	ENSEMBL	exon	49722993	49723076	.	+	.	gene_id "ENSMUSG00000037851.13"; transcript_id "ENSMUST00000047363.13"; gene_type "protein_coding"; gene_status "KNOWN"; gene_name "Iars"; transcript_type "protein_coding"; transcript_status "KNOWN"; transcript_name "Iars-201"; exon_number "25"; exon_id "ENSMUSE00000454996.3"; talon_gene "38710"; talon_transcript "100600"; talon_exon "521309"; ccdsid "CCDS36659.1"; exon_status "KNOWN"; level "3"; protein_id "ENSMUSP00000048096.7"; source "ENSEMBL"; tag "appris_principal_1";
chr13	ENSEMBL	exon	49724618	49724792	.	+	.	gene_id "ENSMUSG00000037851.13"; transcript_id "ENSMUST00000047363.13"; gene_type "protein_coding"; gene_status "KNOWN"; gene_name "Iars"; transcript_type "protein_coding"; transcript_status "KNOWN"; transcript_name "Iars-201"; exon_number "26"; exon_id "ENSMUSE00000274186.5"; talon_gene "38710"; talon_transcript "100600"; talon_exon "521311"; ccdsid "CCDS36659.1"; exon_status "KNOWN"; level "3"; protein_id "ENSMUSP00000048096.7"; source "ENSEMBL"; tag "appris_principal_1";
chr13	ENSEMBL	exon	49725221	49725333	.	+	.	gene_id "ENSMUSG00000037851.13"; transcript_id "ENSMUST00000047363.13"; gene_type "protein_coding"; gene_status "KNOWN"; gene_name "Iars"; transcript_type "protein_coding"; transcript_status "KNOWN"; transcript_name "Iars-201"; exon_number "27"; exon_id "ENSMUSE00000274178.4"; talon_gene "38710"; talon_transcript "100600"; talon_exon "521313"; ccdsid "CCDS36659.1"; exon_status "KNOWN"; level "3"; protein_id "ENSMUSP00000048096.7"; source "ENSEMBL"; tag "appris_principal_1";
chr13	ENSEMBL	exon	49726159	49726254	.	+	.	gene_id "ENSMUSG00000037851.13"; transcript_id "ENSMUST00000047363.13"; gene_type "protein_coding"; gene_status "KNOWN"; gene_name "Iars"; transcript_type "protein_coding"; transcript_status "KNOWN"; transcript_name "Iars-201"; exon_number "28"; exon_id "ENSMUSE00000274170.3"; talon_gene "38710"; talon_transcript "100600"; talon_exon "521315"; ccdsid "CCDS36659.1"; exon_status "KNOWN"; level "3"; protein_id "ENSMUSP00000048096.7"; source "ENSEMBL"; tag "appris_principal_1";
chr13	ENSEMBL	exon	49727127	49727303	.	+	.	gene_id "ENSMUSG00000037851.13"; transcript_id "ENSMUST00000047363.13"; gene_type "protein_coding"; gene_status "KNOWN"; gene_name "Iars"; transcript_type "protein_coding"; transcript_status "KNOWN"; transcript_name "Iars-201"; exon_number "29"; exon_id "ENSMUSE00000274159.3"; talon_gene "38710"; talon_transcript "100600"; talon_exon "521317"; ccdsid "CCDS36659.1"; exon_status "KNOWN"; level "3"; protein_id "ENSMUSP00000048096.7"; source "ENSEMBL"; tag "appris_principal_1";
chr13	ENSEMBL	exon	49728659	49728764	.	+	.	gene_id "ENSMUSG00000037851.13"; transcript_id "ENSMUST00000047363.13"; gene_type "protein_coding"; gene_status "KNOWN"; gene_name "Iars"; transcript_type "protein_coding"; transcript_status "KNOWN"; transcript_name "Iars-201"; exon_number "30"; exon_id "ENSMUSE00000274151.3"; talon_gene "38710"; talon_transcript "100600"; talon_exon "521319"; ccdsid "CCDS36659.1"; exon_status "KNOWN"; level "3"; protein_id "ENSMUSP00000048096.7"; source "ENSEMBL"; tag "appris_principal_1";
chr13	ENSEMBL	exon	49730015	49730140	.	+	.	gene_id "ENSMUSG00000037851.13"; transcript_id "ENSMUST00000047363.13"; gene_type "protein_coding"; gene_status "KNOWN"; gene_name "Iars"; transcript_type "protein_coding"; transcript_status "KNOWN"; transcript_name "Iars-201"; exon_number "31"; exon_id "ENSMUSE00000274146.3"; talon_gene "38710"; talon_transcript "100600"; talon_exon "521321"; ccdsid "CCDS36659.1"; exon_status "KNOWN"; level "3"; protein_id "ENSMUSP00000048096.7"; source "ENSEMBL"; tag "appris_principal_1";
chr13	ENSEMBL	exon	49731418	49731561	.	+	.	gene_id "ENSMUSG00000037851.13"; transcript_id "ENSMUST00000047363.13"; gene_type "protein_coding"; gene_status "KNOWN"; gene_name "Iars"; transcript_type "protein_coding"; transcript_status "KNOWN"; transcript_name "Iars-201"; exon_number "32"; exon_id "ENSMUSE00000274139.3"; talon_gene "38710"; talon_transcript "100600"; talon_exon "521323"; ccdsid "CCDS36659.1"; exon_status "KNOWN"; level "3"; protein_id "ENSMUSP00000048096.7"; source "ENSEMBL"; tag "appris_principal_1";
chr13	ENSEMBL	exon	49732340	49732492	.	+	.	gene_id "ENSMUSG00000037851.13"; transcript_id "ENSMUST00000047363.13"; gene_type "protein_coding"; gene_status "KNOWN"; gene_name "Iars"; transcript_type "protein_coding"; transcript_status "KNOWN"; transcript_name "Iars-201"; exon_number "33"; exon_id "ENSMUSE00000274135.3"; talon_gene "38710"; talon_transcript "100600"; talon_exon "521325"; ccdsid "CCDS36659.1"; exon_status "KNOWN"; level "3"; protein_id "ENSMUSP00000048096.7"; source "ENSEMBL"; tag "appris_principal_1";
chr13	ENSEMBL	exon	49733659	49734267	.	+	.	gene_id "ENSMUSG00000037851.13"; transcript_id "ENSMUST00000047363.13"; gene_type "protein_coding"; gene_status "KNOWN"; gene_name "Iars"; transcript_type "protein_coding"; transcript_status "KNOWN"; transcript_name "Iars-201"; exon_number "34"; exon_id "ENSMUSE00000365150.5"; talon_gene "38710"; talon_transcript "100600"; talon_exon "521327"; ccdsid "CCDS36659.1"; exon_status "KNOWN"; level "3"; protein_id "ENSMUSP00000048096.7"; source "ENSEMBL"; tag "appris_principal_1";
chr13	ENSEMBL	transcript	49687393	49733741	.	+	.	gene_id "ENSMUSG00000037851.13"; transcript_id "ENSMUST00000164260.7"; gene_name "Iars"; gene_status "KNOWN"; gene_type "protein_coding"; transcript_type "protein_coding"; transcript_status "KNOWN"; transcript_name "Iars-202"; talon_gene "38710"; talon_transcript "100602"; ccdsid "CCDS36659.1"; level "3"; protein_id "ENSMUSP00000126806.1"; source "ENSEMBL"; tag "CCDS"; transcript_support_level "5";
chr13	ENSEMBL	exon	49687393	49687511	.	+	.	gene_id "ENSMUSG00000037851.13"; transcript_id "ENSMUST00000164260.7"; gene_type "protein_coding"; gene_status "KNOWN"; gene_name "Iars"; transcript_type "protein_coding"; transcript_status "KNOWN"; transcript_name "Iars-202"; exon_number "1"; exon_id "ENSMUSE00000873909.1"; talon_gene "38710"; talon_transcript "100602"; talon_exon "521334"; ccdsid "CCDS36659.1"; exon_status "KNOWN"; level "3"; protein_id "ENSMUSP00000126806.1"; source "ENSEMBL"; tag "CCDS";
chr13	ENSEMBL	exon	49688157	49688313	.	+	.	gene_id "ENSMUSG00000037851.13"; transcript_id "ENSMUST00000164260.7"; gene_type "protein_coding"; gene_status "KNOWN"; gene_name "Iars"; transcript_type "protein_coding"; transcript_status "KNOWN"; transcript_name "Iars-202"; exon_number "2"; exon_id "ENSMUSE00001371237.1"; talon_gene "38710"; talon_transcript "100602"; talon_exon "521265"; ccdsid "CCDS36659.1"; exon_status "KNOWN"; level "3"; protein_id "ENSMUSP00000048096.7"; source "ENSEMBL"; tag "appris_principal_1";
chr13	ENSEMBL	exon	49688524	49688643	.	+	.	gene_id "ENSMUSG00000037851.13"; transcript_id "ENSMUST00000164260.7"; gene_type "protein_coding"; gene_status "KNOWN"; gene_name "Iars"; transcript_type "protein_coding"; transcript_status "KNOWN"; transcript_name "Iars-202"; exon_number "3"; exon_id "ENSMUSE00000274340.3"; talon_gene "38710"; talon_transcript "100602"; talon_exon "521267"; ccdsid "CCDS36659.1"; exon_status "KNOWN"; level "3"; protein_id "ENSMUSP00000048096.7"; source "ENSEMBL"; tag "appris_principal_1";
chr13	ENSEMBL	exon	49690448	49690530	.	+	.	gene_id "ENSMUSG00000037851.13"; transcript_id "ENSMUST00000164260.7"; gene_type "protein_coding"; gene_status "KNOWN"; gene_name "Iars"; transcript_type "protein_coding"; transcript_status "KNOWN"; transcript_name "Iars-202"; exon_number "4"; exon_id "ENSMUSE00000274333.3"; talon_gene "38710"; talon_transcript "100602"; talon_exon "521269"; ccdsid "CCDS36659.1"; exon_status "KNOWN"; level "3"; protein_id "ENSMUSP00000048096.7"; source "ENSEMBL"; tag "appris_principal_1";
chr13	ENSEMBL	exon	49691494	49691611	.	+	.	gene_id "ENSMUSG00000037851.13"; transcript_id "ENSMUST00000164260.7"; gene_type "protein_coding"; gene_status "KNOWN"; gene_name "Iars"; transcript_type "protein_coding"; transcript_status "KNOWN"; transcript_name "Iars-202"; exon_number "5"; exon_id "ENSMUSE00000274328.3"; talon_gene "38710"; talon_transcript "100602"; talon_exon "521271"; ccdsid "CCDS36659.1"; exon_status "KNOWN"; level "3"; protein_id "ENSMUSP00000048096.7"; source "ENSEMBL"; tag "appris_principal_1";
chr13	ENSEMBL	exon	49693024	49693171	.	+	.	gene_id "ENSMUSG00000037851.13"; transcript_id "ENSMUST00000164260.7"; gene_type "protein_coding"; gene_status "KNOWN"; gene_name "Iars"; transcript_type "protein_coding"; transcript_status "KNOWN"; transcript_name "Iars-202"; exon_number "6"; exon_id "ENSMUSE00000274324.3"; talon_gene "38710"; talon_transcript "100602"; talon_exon "521273"; ccdsid "CCDS36659.1"; exon_status "KNOWN"; level "3"; protein_id "ENSMUSP00000048096.7"; source "ENSEMBL"; tag "appris_principal_1";
chr13	ENSEMBL	exon	49701844	49701931	.	+	.	gene_id "ENSMUSG00000037851.13"; transcript_id "ENSMUST00000164260.7"; gene_type "protein_coding"; gene_status "KNOWN"; gene_name "Iars"; transcript_type "protein_coding"; transcript_status "KNOWN"; transcript_name "Iars-202"; exon_number "7"; exon_id "ENSMUSE00000274318.3"; talon_gene "38710"; talon_transcript "100602"; talon_exon "521275"; ccdsid "CCDS36659.1"; exon_status "KNOWN"; level "3"; protein_id "ENSMUSP00000048096.7"; source "ENSEMBL"; tag "appris_principal_1";
chr13	ENSEMBL	exon	49702488	49702548	.	+	.	gene_id "ENSMUSG00000037851.13"; transcript_id "ENSMUST00000164260.7"; gene_type "protein_coding"; gene_status "KNOWN"; gene_name "Iars"; transcript_type "protein_coding"; transcript_status "KNOWN"; transcript_name "Iars-202"; exon_number "8"; exon_id "ENSMUSE00000274310.3"; talon_gene "38710"; talon_transcript "100602"; talon_exon "521277"; ccdsid "CCDS36659.1"; exon_status "KNOWN"; level "3"; protein_id "ENSMUSP00000048096.7"; source "ENSEMBL"; tag "appris_principal_1";
chr13	ENSEMBL	exon	49703167	49703262	.	+	.	gene_id "ENSMUSG00000037851.13"; transcript_id "ENSMUST00000164260.7"; gene_type "protein_coding"; gene_status "KNOWN"; gene_name "Iars"; transcript_type "protein_coding"; transcript_status "KNOWN"; transcript_name "Iars-202"; exon_number "9"; exon_id "ENSMUSE00000274305.3"; talon_gene "38710"; talon_transcript "100602"; talon_exon "521279"; ccdsid "CCDS36659.1"; exon_status "KNOWN"; level "3"; protein_id "ENSMUSP00000048096.7"; source "ENSEMBL"; tag "appris_principal_1";
chr13	ENSEMBL	exon	49704271	49704393	.	+	.	gene_id "ENSMUSG00000037851.13"; transcript_id "ENSMUST00000164260.7"; gene_type "protein_coding"; gene_status "KNOWN"; gene_name "Iars"; transcript_type "protein_coding"; transcript_status "KNOWN"; transcript_name "Iars-202"; exon_number "10"; exon_id "ENSMUSE00000274300.3"; talon_gene "38710"; talon_transcript "100602"; talon_exon "521281"; ccdsid "CCDS36659.1"; exon_status "KNOWN"; level "3"; protein_id "ENSMUSP00000048096.7"; source "ENSEMBL"; tag "appris_principal_1";
chr13	ENSEMBL	exon	49704833	49704924	.	+	.	gene_id "ENSMUSG00000037851.13"; transcript_id "ENSMUST00000164260.7"; gene_type "protein_coding"; gene_status "KNOWN"; gene_name "Iars"; transcript_type "protein_coding"; transcript_status "KNOWN"; transcript_name "Iars-202"; exon_number "11"; exon_id "ENSMUSE00000274293.3"; talon_gene "38710"; talon_transcript "100602"; talon_exon "521283"; ccdsid "CCDS36659.1"; exon_status "KNOWN"; level "3"; protein_id "ENSMUSP00000048096.7"; source "ENSEMBL"; tag "appris_principal_1";
chr13	ENSEMBL	exon	49705787	49705885	.	+	.	gene_id "ENSMUSG00000037851.13"; transcript_id "ENSMUST00000164260.7"; gene_type "protein_coding"; gene_status "KNOWN"; gene_name "Iars"; transcript_type "protein_coding"; transcript_status "KNOWN"; transcript_name "Iars-202"; exon_number "12"; exon_id "ENSMUSE00000274285.3"; talon_gene "38710"; talon_transcript "100602"; talon_exon "521285"; ccdsid "CCDS36659.1"; exon_status "KNOWN"; level "3"; protein_id "ENSMUSP00000048096.7"; source "ENSEMBL"; tag "appris_principal_1";
chr13	ENSEMBL	exon	49706679	49706805	.	+	.	gene_id "ENSMUSG00000037851.13"; transcript_id "ENSMUST00000164260.7"; gene_type "protein_coding"; gene_status "KNOWN"; gene_name "Iars"; transcript_type "protein_coding"; transcript_status "KNOWN"; transcript_name "Iars-202"; exon_number "13"; exon_id "ENSMUSE00000274280.3"; talon_gene "38710"; talon_transcript "100602"; talon_exon "521287"; ccdsid "CCDS36659.1"; exon_status "KNOWN"; level "3"; protein_id "ENSMUSP00000048096.7"; source "ENSEMBL"; tag "appris_principal_1";
chr13	ENSEMBL	exon	49708406	49708479	.	+	.	gene_id "ENSMUSG00000037851.13"; transcript_id "ENSMUST00000164260.7"; gene_type "protein_coding"; gene_status "KNOWN"; gene_name "Iars"; transcript_type "protein_coding"; transcript_status "KNOWN"; transcript_name "Iars-202"; exon_number "14"; exon_id "ENSMUSE00001292500.1"; talon_gene "38710"; talon_transcript "100602"; talon_exon "521289"; ccdsid "CCDS36659.1"; exon_status "KNOWN"; level "3"; protein_id "ENSMUSP00000048096.7"; source "ENSEMBL"; tag "appris_principal_1";
chr13	ENSEMBL	exon	49709579	49709773	.	+	.	gene_id "ENSMUSG00000037851.13"; transcript_id "ENSMUST00000164260.7"; gene_type "protein_coding"; gene_status "KNOWN"; gene_name "Iars"; transcript_type "protein_coding"; transcript_status "KNOWN"; transcript_name "Iars-202"; exon_number "15"; exon_id "ENSMUSE00001285135.1"; talon_gene "38710"; talon_transcript "100602"; talon_exon "521291"; ccdsid "CCDS36659.1"; exon_status "KNOWN"; level "3"; protein_id "ENSMUSP00000048096.7"; source "ENSEMBL"; tag "appris_principal_1";
chr13	ENSEMBL	exon	49711750	49711836	.	+	.	gene_id "ENSMUSG00000037851.13"; transcript_id "ENSMUST00000164260.7"; gene_type "protein_coding"; gene_status "KNOWN"; gene_name "Iars"; transcript_type "protein_coding"; transcript_status "KNOWN"; transcript_name "Iars-202"; exon_number "16"; exon_id "ENSMUSE00001257360.1"; talon_gene "38710"; talon_transcript "100602"; talon_exon "521293"; ccdsid "CCDS36659.1"; exon_status "KNOWN"; level "3"; protein_id "ENSMUSP00000126806.1"; source "ENSEMBL"; tag "CCDS";
chr13	ENSEMBL	exon	49714814	49714897	.	+	.	gene_id "ENSMUSG00000037851.13"; transcript_id "ENSMUST00000164260.7"; gene_type "protein_coding"; gene_status "KNOWN"; gene_name "Iars"; transcript_type "protein_coding"; transcript_status "KNOWN"; transcript_name "Iars-202"; exon_number "17"; exon_id "ENSMUSE00001250450.1"; talon_gene "38710"; talon_transcript "100602"; talon_exon "521295"; ccdsid "CCDS36659.1"; exon_status "KNOWN"; level "3"; protein_id "ENSMUSP00000126806.1"; source "ENSEMBL"; tag "CCDS";
chr13	ENSEMBL	exon	49715685	49715829	.	+	.	gene_id "ENSMUSG00000037851.13"; transcript_id "ENSMUST00000164260.7"; gene_type "protein_coding"; gene_status "KNOWN"; gene_name "Iars"; transcript_type "protein_coding"; transcript_status "KNOWN"; transcript_name "Iars-202"; exon_number "18"; exon_id "ENSMUSE00000274234.3"; talon_gene "38710"; talon_transcript "100602"; talon_exon "521297"; ccdsid "CCDS36659.1"; exon_status "KNOWN"; level "3"; protein_id "ENSMUSP00000048096.7"; source "ENSEMBL"; tag "appris_principal_1";
chr13	ENSEMBL	exon	49717906	49718026	.	+	.	gene_id "ENSMUSG00000037851.13"; transcript_id "ENSMUST00000164260.7"; gene_type "protein_coding"; gene_status "KNOWN"; gene_name "Iars"; transcript_type "protein_coding"; transcript_status "KNOWN"; transcript_name "Iars-202"; exon_number "19"; exon_id "ENSMUSE00000409256.4"; talon_gene "38710"; talon_transcript "100602"; talon_exon "521299"; ccdsid "CCDS36659.1"; exon_status "KNOWN"; level "3"; protein_id "ENSMUSP00000048096.7"; source "ENSEMBL"; tag "appris_principal_1";
chr13	ENSEMBL	exon	49719578	49719669	.	+	.	gene_id "ENSMUSG00000037851.13"; transcript_id "ENSMUST00000164260.7"; gene_type "protein_coding"; gene_status "KNOWN"; gene_name "Iars"; transcript_type "protein_coding"; transcript_status "KNOWN"; transcript_name "Iars-202"; exon_number "20"; exon_id "ENSMUSE00001291616.1"; talon_gene "38710"; talon_transcript "100602"; talon_exon "521301"; ccdsid "CCDS36659.1"; exon_status "KNOWN"; level "3"; protein_id "ENSMUSP00000048096.7"; source "ENSEMBL"; tag "appris_principal_1";
chr13	ENSEMBL	exon	49721081	49721158	.	+	.	gene_id "ENSMUSG00000037851.13"; transcript_id "ENSMUST00000164260.7"; gene_type "protein_coding"; gene_status "KNOWN"; gene_name "Iars"; transcript_type "protein_coding"; transcript_status "KNOWN"; transcript_name "Iars-202"; exon_number "21"; exon_id "ENSMUSE00001244600.1"; talon_gene "38710"; talon_transcript "100602"; talon_exon "521303"; ccdsid "CCDS36659.1"; exon_status "KNOWN"; level "3"; protein_id "ENSMUSP00000048096.7"; source "ENSEMBL"; tag "appris_principal_1";
chr13	ENSEMBL	exon	49722146	49722267	.	+	.	gene_id "ENSMUSG00000037851.13"; transcript_id "ENSMUST00000164260.7"; gene_type "protein_coding"; gene_status "KNOWN"; gene_name "Iars"; transcript_type "protein_coding"; transcript_status "KNOWN"; transcript_name "Iars-202"; exon_number "22"; exon_id "ENSMUSE00001291754.1"; talon_gene "38710"; talon_transcript "100602"; talon_exon "521305"; ccdsid "CCDS36659.1"; exon_status "KNOWN"; level "3"; protein_id "ENSMUSP00000048096.7"; source "ENSEMBL"; tag "appris_principal_1";
chr13	ENSEMBL	exon	49722670	49722772	.	+	.	gene_id "ENSMUSG00000037851.13"; transcript_id "ENSMUST00000164260.7"; gene_type "protein_coding"; gene_status "KNOWN"; gene_name "Iars"; transcript_type "protein_coding"; transcript_status "KNOWN"; transcript_name "Iars-202"; exon_number "23"; exon_id "ENSMUSE00001293314.1"; talon_gene "38710"; talon_transcript "100602"; talon_exon "521307"; ccdsid "CCDS36659.1"; exon_status "KNOWN"; level "3"; protein_id "ENSMUSP00000048096.7"; source "ENSEMBL"; tag "appris_principal_1";
chr13	ENSEMBL	exon	49722993	49723076	.	+	.	gene_id "ENSMUSG00000037851.13"; transcript_id "ENSMUST00000164260.7"; gene_type "protein_coding"; gene_status "KNOWN"; gene_name "Iars"; transcript_type "protein_coding"; transcript_status "KNOWN"; transcript_name "Iars-202"; exon_number "24"; exon_id "ENSMUSE00000454996.3"; talon_gene "38710"; talon_transcript "100602"; talon_exon "521309"; ccdsid "CCDS36659.1"; exon_status "KNOWN"; level "3"; protein_id "ENSMUSP00000048096.7"; source "ENSEMBL"; tag "appris_principal_1";
chr13	ENSEMBL	exon	49724618	49724792	.	+	.	gene_id "ENSMUSG00000037851.13"; transcript_id "ENSMUST00000164260.7"; gene_type "protein_coding"; gene_status "KNOWN"; gene_name "Iars"; transcript_type "protein_coding"; transcript_status "KNOWN"; transcript_name "Iars-202"; exon_number "25"; exon_id "ENSMUSE00000274186.5"; talon_gene "38710"; talon_transcript "100602"; talon_exon "521311"; ccdsid "CCDS36659.1"; exon_status "KNOWN"; level "3"; protein_id "ENSMUSP00000048096.7"; source "ENSEMBL"; tag "appris_principal_1";
chr13	ENSEMBL	exon	49725221	49725333	.	+	.	gene_id "ENSMUSG00000037851.13"; transcript_id "ENSMUST00000164260.7"; gene_type "protein_coding"; gene_status "KNOWN"; gene_name "Iars"; transcript_type "protein_coding"; transcript_status "KNOWN"; transcript_name "Iars-202"; exon_number "26"; exon_id "ENSMUSE00000274178.4"; talon_gene "38710"; talon_transcript "100602"; talon_exon "521313"; ccdsid "CCDS36659.1"; exon_status "KNOWN"; level "3"; protein_id "ENSMUSP00000048096.7"; source "ENSEMBL"; tag "appris_principal_1";
chr13	ENSEMBL	exon	49726159	49726254	.	+	.	gene_id "ENSMUSG00000037851.13"; transcript_id "ENSMUST00000164260.7"; gene_type "protein_coding"; gene_status "KNOWN"; gene_name "Iars"; transcript_type "protein_coding"; transcript_status "KNOWN"; transcript_name "Iars-202"; exon_number "27"; exon_id "ENSMUSE00000274170.3"; talon_gene "38710"; talon_transcript "100602"; talon_exon "521315"; ccdsid "CCDS36659.1"; exon_status "KNOWN"; level "3"; protein_id "ENSMUSP00000048096.7"; source "ENSEMBL"; tag "appris_principal_1";
chr13	ENSEMBL	exon	49727127	49727303	.	+	.	gene_id "ENSMUSG00000037851.13"; transcript_id "ENSMUST00000164260.7"; gene_type "protein_coding"; gene_status "KNOWN"; gene_name "Iars"; transcript_type "protein_coding"; transcript_status "KNOWN"; transcript_name "Iars-202"; exon_number "28"; exon_id "ENSMUSE00000274159.3"; talon_gene "38710"; talon_transcript "100602"; talon_exon "521317"; ccdsid "CCDS36659.1"; exon_status "KNOWN"; level "3"; protein_id "ENSMUSP00000048096.7"; source "ENSEMBL"; tag "appris_principal_1";
chr13	ENSEMBL	exon	49728659	49728764	.	+	.	gene_id "ENSMUSG00000037851.13"; transcript_id "ENSMUST00000164260.7"; gene_type "protein_coding"; gene_status "KNOWN"; gene_name "Iars"; transcript_type "protein_coding"; transcript_status "KNOWN"; transcript_name "Iars-202"; exon_number "29"; exon_id "ENSMUSE00000274151.3"; talon_gene "38710"; talon_transcript "100602"; talon_exon "521319"; ccdsid "CCDS36659.1"; exon_status "KNOWN"; level "3"; protein_id "ENSMUSP00000048096.7"; source "ENSEMBL"; tag "appris_principal_1";
chr13	ENSEMBL	exon	49730015	49730140	.	+	.	gene_id "ENSMUSG00000037851.13"; transcript_id "ENSMUST00000164260.7"; gene_type "protein_coding"; gene_status "KNOWN"; gene_name "Iars"; transcript_type "protein_coding"; transcript_status "KNOWN"; transcript_name "Iars-202"; exon_number "30"; exon_id "ENSMUSE00000274146.3"; talon_gene "38710"; talon_transcript "100602"; talon_exon "521321"; ccdsid "CCDS36659.1"; exon_status "KNOWN"; level "3"; protein_id "ENSMUSP00000048096.7"; source "ENSEMBL"; tag "appris_principal_1";
chr13	ENSEMBL	exon	49731418	49731561	.	+	.	gene_id "ENSMUSG00000037851.13"; transcript_id "ENSMUST00000164260.7"; gene_type "protein_coding"; gene_status "KNOWN"; gene_name "Iars"; transcript_type "protein_coding"; transcript_status "KNOWN"; transcript_name "Iars-202"; exon_number "31"; exon_id "ENSMUSE00000274139.3"; talon_gene "38710"; talon_transcript "100602"; talon_exon "521323"; ccdsid "CCDS36659.1"; exon_status "KNOWN"; level "3"; protein_id "ENSMUSP00000048096.7"; source "ENSEMBL"; tag "appris_principal_1";
chr13	ENSEMBL	exon	49732340	49732492	.	+	.	gene_id "ENSMUSG00000037851.13"; transcript_id "ENSMUST00000164260.7"; gene_type "protein_coding"; gene_status "KNOWN"; gene_name "Iars"; transcript_type "protein_coding"; transcript_status "KNOWN"; transcript_name "Iars-202"; exon_number "32"; exon_id "ENSMUSE00000274135.3"; talon_gene "38710"; talon_transcript "100602"; talon_exon "521325"; ccdsid "CCDS36659.1"; exon_status "KNOWN"; level "3"; protein_id "ENSMUSP00000048096.7"; source "ENSEMBL"; tag "appris_principal_1";
chr13	ENSEMBL	exon	49733659	49733741	.	+	.	gene_id "ENSMUSG00000037851.13"; transcript_id "ENSMUST00000164260.7"; gene_type "protein_coding"; gene_status "KNOWN"; gene_name "Iars"; transcript_type "protein_coding"; transcript_status "KNOWN"; transcript_name "Iars-202"; exon_number "33"; exon_id "ENSMUSE00000909752.1"; talon_gene "38710"; talon_transcript "100602"; talon_exon "521335"; ccdsid "CCDS36659.1"; exon_status "KNOWN"; level "3"; protein_id "ENSMUSP00000126806.1"; source "ENSEMBL"; tag "CCDS";
chr13	HAVANA	transcript	49722119	49723096	.	+	.	gene_id "ENSMUSG00000037851.13"; transcript_id "ENSMUST00000165656.1"; gene_name "Iars"; gene_status "KNOWN"; gene_type "protein_coding"; transcript_type "retained_intron"; transcript_status "KNOWN"; transcript_name "Iars-207"; talon_gene "38710"; talon_transcript "100607"; havana_transcript "OTTMUST00000090075.3"; level "2"; source "HAVANA"; transcript_support_level "2";
chr13	HAVANA	exon	49722119	49722267	.	+	.	gene_id "ENSMUSG00000037851.13"; transcript_id "ENSMUST00000165656.1"; gene_type "protein_coding"; gene_status "KNOWN"; gene_name "Iars"; transcript_type "retained_intron"; transcript_status "KNOWN"; transcript_name "Iars-207"; exon_number "1"; exon_id "ENSMUSE00000906774.1"; talon_gene "38710"; talon_transcript "100607"; talon_exon "521346"; exon_status "KNOWN"; level "2"; source "HAVANA";
chr13	ENSEMBL	exon	49722670	49722772	.	+	.	gene_id "ENSMUSG00000037851.13"; transcript_id "ENSMUST00000165656.1"; gene_type "protein_coding"; gene_status "KNOWN"; gene_name "Iars"; transcript_type "retained_intron"; transcript_status "KNOWN"; transcript_name "Iars-207"; exon_number "2"; exon_id "ENSMUSE00001293314.1"; talon_gene "38710"; talon_transcript "100607"; talon_exon "521307"; ccdsid "CCDS36659.1"; exon_status "KNOWN"; level "3"; protein_id "ENSMUSP00000048096.7"; source "ENSEMBL"; tag "appris_principal_1";
chr13	HAVANA	exon	49722993	49723096	.	+	.	gene_id "ENSMUSG00000037851.13"; transcript_id "ENSMUST00000165656.1"; gene_type "protein_coding"; gene_status "KNOWN"; gene_name "Iars"; transcript_type "retained_intron"; transcript_status "KNOWN"; transcript_name "Iars-207"; exon_number "3"; exon_id "ENSMUSE00000877980.1"; talon_gene "38710"; talon_transcript "100607"; talon_exon "521347"; exon_status "KNOWN"; level "2"; source "HAVANA";
chr13	ENSEMBL	gene	49684301	49684433	.	+	.	gene_id "ENSMUSG00000087963.1"; gene_name "Gm25394"; gene_status "KNOWN"; gene_type "snoRNA"; talon_gene "38711"; level "3";
chr13	ENSEMBL	transcript	49684301	49684433	.	+	.	gene_id "ENSMUSG00000087963.1"; transcript_id "ENSMUST00000157338.1"; gene_name "Gm25394"; gene_status "KNOWN"; gene_type "snoRNA"; transcript_type "snoRNA"; transcript_status "KNOWN"; transcript_name "Gm25394-201"; talon_gene "38711"; talon_transcript "100608"; level "3"; source "ENSEMBL"; tag "basic"; transcript_support_level "NA";
chr13	ENSEMBL	exon	49684301	49684433	.	+	.	gene_id "ENSMUSG00000087963.1"; transcript_id "ENSMUST00000157338.1"; gene_type "snoRNA"; gene_status "KNOWN"; gene_name "Gm25394"; transcript_type "snoRNA"; transcript_status "KNOWN"; transcript_name "Gm25394-201"; exon_number "1"; exon_id "ENSMUSE00000846473.1"; talon_gene "38711"; talon_transcript "100608"; talon_exon "521348"; exon_status "KNOWN"; level "3"; source "ENSEMBL"; tag "basic";
chr13	ENSEMBL	gene	50262394	50262502	.	+	.	gene_id "ENSMUSG00000095027.1"; gene_name "Gm24017"; gene_status "KNOWN"; gene_type "miRNA"; talon_gene "38736"; level "3";
chr13	ENSEMBL	transcript	50262394	50262502	.	+	.	gene_id "ENSMUSG00000095027.1"; transcript_id "ENSMUST00000178726.1"; gene_name "Gm24017"; gene_status "KNOWN"; gene_type "miRNA"; transcript_type "miRNA"; transcript_status "KNOWN"; transcript_name "Gm24017-201"; talon_gene "38736"; talon_transcript "100637"; level "3"; source "ENSEMBL"; tag "basic"; transcript_support_level "NA";
chr13	ENSEMBL	exon	50262394	50262502	.	+	.	gene_id "ENSMUSG00000095027.1"; transcript_id "ENSMUST00000178726.1"; gene_type "miRNA"; gene_status "KNOWN"; gene_name "Gm24017"; transcript_type "miRNA"; transcript_status "KNOWN"; transcript_name "Gm24017-201"; exon_number "1"; exon_id "ENSMUSE00001016457.1"; talon_gene "38736"; talon_transcript "100637"; talon_exon "521425"; exon_status "KNOWN"; level "3"; source "ENSEMBL"; tag "basic";
chr13	HAVANA	gene	50417864	50433776	.	+	.	gene_id "ENSMUSG00000037816.10"; gene_name "Fbxw17"; gene_status "KNOWN"; gene_type "protein_coding"; talon_gene "38739"; havana_gene "OTTMUSG00000041997.3"; level "2";
chr13	HAVANA	transcript	50417864	50433769	.	+	.	gene_id "ENSMUSG00000037816.10"; transcript_id "ENSMUST00000046974.4"; gene_name "Fbxw17"; gene_status "KNOWN"; gene_type "protein_coding"; transcript_type "protein_coding"; transcript_status "KNOWN"; transcript_name "Fbxw17-201"; talon_gene "38739"; talon_transcript "100640"; ccdsid "CCDS36661.1"; havana_transcript "OTTMUST00000109999.1"; level "2"; protein_id "ENSMUSP00000041750.4"; source "HAVANA"; tag "CCDS"; transcript_support_level "1";
chr13	HAVANA	exon	50417864	50417987	.	+	.	gene_id "ENSMUSG00000037816.10"; transcript_id "ENSMUST00000046974.4"; gene_type "protein_coding"; gene_status "KNOWN"; gene_name "Fbxw17"; transcript_type "protein_coding"; transcript_status "KNOWN"; transcript_name "Fbxw17-201"; exon_number "1"; exon_id "ENSMUSE00000952009.1"; talon_gene "38739"; talon_transcript "100640"; talon_exon "521436"; ccdsid "CCDS36661.1"; exon_status "KNOWN"; level "2"; protein_id "ENSMUSP00000041750.4"; source "HAVANA"; tag "CCDS";
chr13	HAVANA	exon	50419840	50419877	.	+	.	gene_id "ENSMUSG00000037816.10"; transcript_id "ENSMUST00000046974.4"; gene_type "protein_coding"; gene_status "KNOWN"; gene_name "Fbxw17"; transcript_type "protein_coding"; transcript_status "KNOWN"; transcript_name "Fbxw17-201"; exon_number "2"; exon_id "ENSMUSE00001221348.1"; talon_gene "38739"; talon_transcript "100640"; talon_exon "521438"; ccdsid "CCDS36661.1"; exon_status "KNOWN"; level "2"; protein_id "ENSMUSP00000041750.4"; source "HAVANA"; tag "CCDS";
chr13	HAVANA	exon	50423202	50423362	.	+	.	gene_id "ENSMUSG00000037816.10"; transcript_id "ENSMUST00000046974.4"; gene_type "protein_coding"; gene_status "KNOWN"; gene_name "Fbxw17"; transcript_type "protein_coding"; transcript_status "KNOWN"; transcript_name "Fbxw17-201"; exon_number "3"; exon_id "ENSMUSE00001300715.1"; talon_gene "38739"; talon_transcript "100640"; talon_exon "521440"; ccdsid "CCDS36661.1"; exon_status "KNOWN"; level "2"; protein_id "ENSMUSP00000041750.4"; source "HAVANA"; tag "CCDS";
chr13	HAVANA	exon	50423752	50423870	.	+	.	gene_id "ENSMUSG00000037816.10"; transcript_id "ENSMUST00000046974.4"; gene_type "protein_coding"; gene_status "KNOWN"; gene_name "Fbxw17"; transcript_type "protein_coding"; transcript_status "KNOWN"; transcript_name "Fbxw17-201"; exon_number "4"; exon_id "ENSMUSE00001298408.1"; talon_gene "38739"; talon_transcript "100640"; talon_exon "521442"; ccdsid "CCDS36661.1"; exon_status "KNOWN"; level "2"; protein_id "ENSMUSP00000041750.4"; source "HAVANA"; tag "CCDS";
chr13	HAVANA	exon	50425557	50425766	.	+	.	gene_id "ENSMUSG00000037816.10"; transcript_id "ENSMUST00000046974.4"; gene_type "protein_coding"; gene_status "KNOWN"; gene_name "Fbxw17"; transcript_type "protein_coding"; transcript_status "KNOWN"; transcript_name "Fbxw17-201"; exon_number "5"; exon_id "ENSMUSE00001298866.1"; talon_gene "38739"; talon_transcript "100640"; talon_exon "521444"; ccdsid "CCDS36661.1"; exon_status "KNOWN"; level "2"; protein_id "ENSMUSP00000041750.4"; source "HAVANA"; tag "CCDS";
chr13	HAVANA	exon	50426622	50426780	.	+	.	gene_id "ENSMUSG00000037816.10"; transcript_id "ENSMUST00000046974.4"; gene_type "protein_coding"; gene_status "KNOWN"; gene_name "Fbxw17"; transcript_type "protein_coding"; transcript_status "KNOWN"; transcript_name "Fbxw17-201"; exon_number "6"; exon_id "ENSMUSE00001253726.1"; talon_gene "38739"; talon_transcript "100640"; talon_exon "521446"; ccdsid "CCDS36661.1"; exon_status "KNOWN"; level "2"; protein_id "ENSMUSP00000041750.4"; source "HAVANA"; tag "CCDS";
chr13	HAVANA	exon	50431540	50431750	.	+	.	gene_id "ENSMUSG00000037816.10"; transcript_id "ENSMUST00000046974.4"; gene_type "protein_coding"; gene_status "KNOWN"; gene_name "Fbxw17"; transcript_type "protein_coding"; transcript_status "KNOWN"; transcript_name "Fbxw17-201"; exon_number "7"; exon_id "ENSMUSE00001248382.1"; talon_gene "38739"; talon_transcript "100640"; talon_exon "521448"; ccdsid "CCDS36661.1"; exon_status "KNOWN"; level "2"; protein_id "ENSMUSP00000041750.4"; source "HAVANA"; tag "CCDS";
chr13	HAVANA	exon	50432171	50432346	.	+	.	gene_id "ENSMUSG00000037816.10"; transcript_id "ENSMUST00000046974.4"; gene_type "protein_coding"; gene_status "KNOWN"; gene_name "Fbxw17"; transcript_type "protein_coding"; transcript_status "KNOWN"; transcript_name "Fbxw17-201"; exon_number "8"; exon_id "ENSMUSE00000366030.3"; talon_gene "38739"; talon_transcript "100640"; talon_exon "521450"; ccdsid "CCDS36661.1"; exon_status "KNOWN"; level "2"; protein_id "ENSMUSP00000041750.4"; source "HAVANA"; tag "CCDS";
chr13	HAVANA	exon	50432428	50432555	.	+	.	gene_id "ENSMUSG00000037816.10"; transcript_id "ENSMUST00000046974.4"; gene_type "protein_coding"; gene_status "KNOWN"; gene_name "Fbxw17"; transcript_type "protein_coding"; transcript_status "KNOWN"; transcript_name "Fbxw17-201"; exon_number "9"; exon_id "ENSMUSE00001285564.1"; talon_gene "38739"; talon_transcript "100640"; talon_exon "521452"; ccdsid "CCDS36661.1"; exon_status "KNOWN"; level "2"; protein_id "ENSMUSP00000041750.4"; source "HAVANA"; tag "CCDS";
chr13	HAVANA	exon	50433298	50433769	.	+	.	gene_id "ENSMUSG00000037816.10"; transcript_id "ENSMUST00000046974.4"; gene_type "protein_coding"; gene_status "KNOWN"; gene_name "Fbxw17"; transcript_type "protein_coding"; transcript_status "KNOWN"; transcript_name "Fbxw17-201"; exon_number "10"; exon_id "ENSMUSE00001275189.1"; talon_gene "38739"; talon_transcript "100640"; talon_exon "521454"; ccdsid "CCDS36661.1"; exon_status "KNOWN"; level "2"; protein_id "ENSMUSP00000041750.4"; source "HAVANA"; tag "CCDS";
chr13	TALON	transcript	50417864	50433769	.	+	.	gene_id "ENSMUSG00000037816.10"; transcript_id "ENCODEMT000214224"; gene_name "Fbxw17"; gene_status "KNOWN"; gene_type "protein_coding"; transcript_status "NOVEL"; transcript_name "ENCODEMT000214224"; talon_gene "38739"; talon_transcript "214224"; NIC_transcript "TRUE";
chr13	HAVANA	exon	50417864	50417987	.	+	.	gene_id "ENSMUSG00000037816.10"; transcript_id "ENCODEMT000214224"; gene_type "protein_coding"; gene_status "KNOWN"; gene_name "Fbxw17"; transcript_status "NOVEL"; transcript_name "ENCODEMT000214224"; exon_number "1"; exon_id "ENSMUSE00000952009.1"; talon_gene "38739"; talon_transcript "214224"; talon_exon "521436"; ccdsid "CCDS36661.1"; exon_status "KNOWN"; level "2"; protein_id "ENSMUSP00000041750.4"; source "HAVANA"; tag "CCDS";
chr13	HAVANA	exon	50419840	50419877	.	+	.	gene_id "ENSMUSG00000037816.10"; transcript_id "ENCODEMT000214224"; gene_type "protein_coding"; gene_status "KNOWN"; gene_name "Fbxw17"; transcript_status "NOVEL"; transcript_name "ENCODEMT000214224"; exon_number "2"; exon_id "ENSMUSE00001221348.1"; talon_gene "38739"; talon_transcript "214224"; talon_exon "521438"; ccdsid "CCDS36661.1"; exon_status "KNOWN"; level "2"; protein_id "ENSMUSP00000041750.4"; source "HAVANA"; tag "CCDS";
chr13	HAVANA	exon	50423202	50423362	.	+	.	gene_id "ENSMUSG00000037816.10"; transcript_id "ENCODEMT000214224"; gene_type "protein_coding"; gene_status "KNOWN"; gene_name "Fbxw17"; transcript_status "NOVEL"; transcript_name "ENCODEMT000214224"; exon_number "3"; exon_id "ENSMUSE00001300715.1"; talon_gene "38739"; talon_transcript "214224"; talon_exon "521440"; ccdsid "CCDS36661.1"; exon_status "KNOWN"; level "2"; protein_id "ENSMUSP00000041750.4"; source "HAVANA"; tag "CCDS";
chr13	HAVANA	exon	50423752	50423870	.	+	.	gene_id "ENSMUSG00000037816.10"; transcript_id "ENCODEMT000214224"; gene_type "protein_coding"; gene_status "KNOWN"; gene_name "Fbxw17"; transcript_status "NOVEL"; transcript_name "ENCODEMT000214224"; exon_number "4"; exon_id "ENSMUSE00001298408.1"; talon_gene "38739"; talon_transcript "214224"; talon_exon "521442"; ccdsid "CCDS36661.1"; exon_status "KNOWN"; level "2"; protein_id "ENSMUSP00000041750.4"; source "HAVANA"; tag "CCDS";
chr13	HAVANA	exon	50425557	50425766	.	+	.	gene_id "ENSMUSG00000037816.10"; transcript_id "ENCODEMT000214224"; gene_type "protein_coding"; gene_status "KNOWN"; gene_name "Fbxw17"; transcript_status "NOVEL"; transcript_name "ENCODEMT000214224"; exon_number "5"; exon_id "ENSMUSE00001298866.1"; talon_gene "38739"; talon_transcript "214224"; talon_exon "521444"; ccdsid "CCDS36661.1"; exon_status "KNOWN"; level "2"; protein_id "ENSMUSP00000041750.4"; source "HAVANA"; tag "CCDS";
chr13	HAVANA	exon	50426622	50426780	.	+	.	gene_id "ENSMUSG00000037816.10"; transcript_id "ENCODEMT000214224"; gene_type "protein_coding"; gene_status "KNOWN"; gene_name "Fbxw17"; transcript_status "NOVEL"; transcript_name "ENCODEMT000214224"; exon_number "6"; exon_id "ENSMUSE00001253726.1"; talon_gene "38739"; talon_transcript "214224"; talon_exon "521446"; ccdsid "CCDS36661.1"; exon_status "KNOWN"; level "2"; protein_id "ENSMUSP00000041750.4"; source "HAVANA"; tag "CCDS";
chr13	HAVANA	exon	50431540	50431750	.	+	.	gene_id "ENSMUSG00000037816.10"; transcript_id "ENCODEMT000214224"; gene_type "protein_coding"; gene_status "KNOWN"; gene_name "Fbxw17"; transcript_status "NOVEL"; transcript_name "ENCODEMT000214224"; exon_number "7"; exon_id "ENSMUSE00001248382.1"; talon_gene "38739"; talon_transcript "214224"; talon_exon "521448"; ccdsid "CCDS36661.1"; exon_status "KNOWN"; level "2"; protein_id "ENSMUSP00000041750.4"; source "HAVANA"; tag "CCDS";
chr13	TALON	exon	50432176	50432555	.	+	.	gene_id "ENSMUSG00000037816.10"; transcript_id "ENCODEMT000214224"; gene_type "protein_coding"; gene_status "KNOWN"; gene_name "Fbxw17"; transcript_status "NOVEL"; transcript_name "ENCODEMT000214224"; exon_number "8"; exon_id "815485"; talon_gene "38739"; talon_transcript "214224"; talon_exon "815485"; exon_status "NOVEL";
chr13	HAVANA	exon	50433298	50433769	.	+	.	gene_id "ENSMUSG00000037816.10"; transcript_id "ENCODEMT000214224"; gene_type "protein_coding"; gene_status "KNOWN"; gene_name "Fbxw17"; transcript_status "NOVEL"; transcript_name "ENCODEMT000214224"; exon_number "9"; exon_id "ENSMUSE00001275189.1"; talon_gene "38739"; talon_transcript "214224"; talon_exon "521454"; ccdsid "CCDS36661.1"; exon_status "KNOWN"; level "2"; protein_id "ENSMUSP00000041750.4"; source "HAVANA"; tag "CCDS";
chr13	HAVANA	transcript	50431121	50433776	.	+	.	gene_id "ENSMUSG00000037816.10"; transcript_id "ENSMUST00000177541.1"; gene_name "Fbxw17"; gene_status "KNOWN"; gene_type "protein_coding"; transcript_type "retained_intron"; transcript_status "KNOWN"; transcript_name "Fbxw17-213"; talon_gene "38739"; talon_transcript "100647"; havana_transcript "OTTMUST00000110005.1"; level "2"; source "HAVANA"; transcript_support_level "2";
chr13	HAVANA	exon	50431121	50432555	.	+	.	gene_id "ENSMUSG00000037816.10"; transcript_id "ENSMUST00000177541.1"; gene_type "protein_coding"; gene_status "KNOWN"; gene_name "Fbxw17"; transcript_type "retained_intron"; transcript_status "KNOWN"; transcript_name "Fbxw17-213"; exon_number "1"; exon_id "ENSMUSE00000947798.1"; talon_gene "38739"; talon_transcript "100647"; talon_exon "521477"; exon_status "KNOWN"; level "2"; source "HAVANA";
chr13	HAVANA	exon	50433298	50433776	.	+	.	gene_id "ENSMUSG00000037816.10"; transcript_id "ENSMUST00000177541.1"; gene_type "protein_coding"; gene_status "KNOWN"; gene_name "Fbxw17"; transcript_type "retained_intron"; transcript_status "KNOWN"; transcript_name "Fbxw17-213"; exon_number "2"; exon_id "ENSMUSE00000958397.1"; talon_gene "38739"; talon_transcript "100647"; talon_exon "521478"; exon_status "KNOWN"; level "2"; source "HAVANA";
chr13	HAVANA	gene	51100880	51152546	.	+	.	gene_id "ENSMUSG00000021395.11"; gene_name "Spin1"; gene_status "KNOWN"; gene_type "protein_coding"; talon_gene "38752"; havana_gene "OTTMUSG00000067356.1"; level "2";
chr13	HAVANA	transcript	51100880	51152546	.	+	.	gene_id "ENSMUSG00000021395.11"; transcript_id "ENSMUST00000095797.5"; gene_name "Spin1"; gene_status "KNOWN"; gene_type "protein_coding"; transcript_type "protein_coding"; transcript_status "KNOWN"; transcript_name "Spin1-201"; talon_gene "38752"; talon_transcript "100667"; ccdsid "CCDS26510.1"; havana_transcript "OTTMUST00000163108.1"; level "2"; protein_id "ENSMUSP00000093473.5"; source "HAVANA"; tag "CCDS"; transcript_support_level "1";
chr13	HAVANA	exon	51100880	51100990	.	+	.	gene_id "ENSMUSG00000021395.11"; transcript_id "ENSMUST00000095797.5"; gene_type "protein_coding"; gene_status "KNOWN"; gene_name "Spin1"; transcript_type "protein_coding"; transcript_status "KNOWN"; transcript_name "Spin1-201"; exon_number "1"; exon_id "ENSMUSE00000615586.5"; talon_gene "38752"; talon_transcript "100667"; talon_exon "521548"; ccdsid "CCDS26510.1"; exon_status "KNOWN"; level "2"; protein_id "ENSMUSP00000093473.5"; source "HAVANA"; tag "CCDS";
chr13	HAVANA	exon	51123088	51123288	.	+	.	gene_id "ENSMUSG00000021395.11"; transcript_id "ENSMUST00000095797.5"; gene_type "protein_coding"; gene_status "KNOWN"; gene_name "Spin1"; transcript_type "protein_coding"; transcript_status "KNOWN"; transcript_name "Spin1-201"; exon_number "2"; exon_id "ENSMUSE00000615585.1"; talon_gene "38752"; talon_transcript "100667"; talon_exon "521550"; ccdsid "CCDS26510.1"; exon_status "KNOWN"; level "2"; protein_id "ENSMUSP00000093473.5"; source "HAVANA"; tag "CCDS";
chr13	HAVANA	exon	51127925	51127973	.	+	.	gene_id "ENSMUSG00000021395.11"; transcript_id "ENSMUST00000095797.5"; gene_type "protein_coding"; gene_status "KNOWN"; gene_name "Spin1"; transcript_type "protein_coding"; transcript_status "KNOWN"; transcript_name "Spin1-201"; exon_number "3"; exon_id "ENSMUSE00000615584.1"; talon_gene "38752"; talon_transcript "100667"; talon_exon "521552"; ccdsid "CCDS26510.1"; exon_status "KNOWN"; level "2"; protein_id "ENSMUSP00000093473.5"; source "HAVANA"; tag "CCDS";
chr13	HAVANA	exon	51139357	51139610	.	+	.	gene_id "ENSMUSG00000021395.11"; transcript_id "ENSMUST00000095797.5"; gene_type "protein_coding"; gene_status "KNOWN"; gene_name "Spin1"; transcript_type "protein_coding"; transcript_status "KNOWN"; transcript_name "Spin1-201"; exon_number "4"; exon_id "ENSMUSE00000351341.4"; talon_gene "38752"; talon_transcript "100667"; talon_exon "521554"; ccdsid "CCDS26510.1"; exon_status "KNOWN"; level "2"; protein_id "ENSMUSP00000093473.5"; source "HAVANA"; tag "CCDS";
chr13	HAVANA	exon	51144302	51144535	.	+	.	gene_id "ENSMUSG00000021395.11"; transcript_id "ENSMUST00000095797.5"; gene_type "protein_coding"; gene_status "KNOWN"; gene_name "Spin1"; transcript_type "protein_coding"; transcript_status "KNOWN"; transcript_name "Spin1-201"; exon_number "5"; exon_id "ENSMUSE00000240748.3"; talon_gene "38752"; talon_transcript "100667"; talon_exon "521556"; ccdsid "CCDS26510.1"; exon_status "KNOWN"; level "2"; protein_id "ENSMUSP00000093473.5"; source "HAVANA"; tag "CCDS";
chr13	HAVANA	exon	51148962	51152546	.	+	.	gene_id "ENSMUSG00000021395.11"; transcript_id "ENSMUST00000095797.5"; gene_type "protein_coding"; gene_status "KNOWN"; gene_name "Spin1"; transcript_type "protein_coding"; transcript_status "KNOWN"; transcript_name "Spin1-201"; exon_number "6"; exon_id "ENSMUSE00000475082.3"; talon_gene "38752"; talon_transcript "100667"; talon_exon "521558"; ccdsid "CCDS26510.1"; exon_status "KNOWN"; level "2"; protein_id "ENSMUSP00000093473.5"; source "HAVANA"; tag "CCDS";
chr13	TALON	transcript	51100880	51152546	.	+	.	gene_id "ENSMUSG00000021395.11"; transcript_id "ENCODEMT000214331"; gene_name "Spin1"; gene_status "KNOWN"; gene_type "protein_coding"; transcript_status "NOVEL"; transcript_name "ENCODEMT000214331"; talon_gene "38752"; talon_transcript "214331"; NNC_transcript "TRUE";
chr13	TALON	exon	51100880	51101065	.	+	.	gene_id "ENSMUSG00000021395.11"; transcript_id "ENCODEMT000214331"; gene_type "protein_coding"; gene_status "KNOWN"; gene_name "Spin1"; transcript_status "NOVEL"; transcript_name "ENCODEMT000214331"; exon_number "1"; exon_id "815606"; talon_gene "38752"; talon_transcript "214331"; talon_exon "815606"; exon_status "NOVEL";
chr13	HAVANA	exon	51123088	51123288	.	+	.	gene_id "ENSMUSG00000021395.11"; transcript_id "ENCODEMT000214331"; gene_type "protein_coding"; gene_status "KNOWN"; gene_name "Spin1"; transcript_status "NOVEL"; transcript_name "ENCODEMT000214331"; exon_number "2"; exon_id "ENSMUSE00000615585.1"; talon_gene "38752"; talon_transcript "214331"; talon_exon "521550"; ccdsid "CCDS26510.1"; exon_status "KNOWN"; level "2"; protein_id "ENSMUSP00000093473.5"; source "HAVANA"; tag "CCDS";
chr13	HAVANA	exon	51127925	51127973	.	+	.	gene_id "ENSMUSG00000021395.11"; transcript_id "ENCODEMT000214331"; gene_type "protein_coding"; gene_status "KNOWN"; gene_name "Spin1"; transcript_status "NOVEL"; transcript_name "ENCODEMT000214331"; exon_number "3"; exon_id "ENSMUSE00000615584.1"; talon_gene "38752"; talon_transcript "214331"; talon_exon "521552"; ccdsid "CCDS26510.1"; exon_status "KNOWN"; level "2"; protein_id "ENSMUSP00000093473.5"; source "HAVANA"; tag "CCDS";
chr13	HAVANA	exon	51139357	51139610	.	+	.	gene_id "ENSMUSG00000021395.11"; transcript_id "ENCODEMT000214331"; gene_type "protein_coding"; gene_status "KNOWN"; gene_name "Spin1"; transcript_status "NOVEL"; transcript_name "ENCODEMT000214331"; exon_number "4"; exon_id "ENSMUSE00000351341.4"; talon_gene "38752"; talon_transcript "214331"; talon_exon "521554"; ccdsid "CCDS26510.1"; exon_status "KNOWN"; level "2"; protein_id "ENSMUSP00000093473.5"; source "HAVANA"; tag "CCDS";
chr13	HAVANA	exon	51144302	51144535	.	+	.	gene_id "ENSMUSG00000021395.11"; transcript_id "ENCODEMT000214331"; gene_type "protein_coding"; gene_status "KNOWN"; gene_name "Spin1"; transcript_status "NOVEL"; transcript_name "ENCODEMT000214331"; exon_number "5"; exon_id "ENSMUSE00000240748.3"; talon_gene "38752"; talon_transcript "214331"; talon_exon "521556"; ccdsid "CCDS26510.1"; exon_status "KNOWN"; level "2"; protein_id "ENSMUSP00000093473.5"; source "HAVANA"; tag "CCDS";
chr13	HAVANA	exon	51148962	51152546	.	+	.	gene_id "ENSMUSG00000021395.11"; transcript_id "ENCODEMT000214331"; gene_type "protein_coding"; gene_status "KNOWN"; gene_name "Spin1"; transcript_status "NOVEL"; transcript_name "ENCODEMT000214331"; exon_number "6"; exon_id "ENSMUSE00000475082.3"; talon_gene "38752"; talon_transcript "214331"; talon_exon "521558"; ccdsid "CCDS26510.1"; exon_status "KNOWN"; level "2"; protein_id "ENSMUSP00000093473.5"; source "HAVANA"; tag "CCDS";
chr13	TALON	transcript	51100880	51152546	.	+	.	gene_id "ENSMUSG00000021395.11"; transcript_id "ENCODEMT000214661"; gene_name "Spin1"; gene_status "KNOWN"; gene_type "protein_coding"; transcript_status "NOVEL"; transcript_name "ENCODEMT000214661"; talon_gene "38752"; talon_transcript "214661"; ISM-suffix_to_IDs "214356"; ISM-suffix_transcript "TRUE"; ISM_to_IDs "214356"; ISM_transcript "TRUE";
chr13	TALON	exon	51100880	51101511	.	+	.	gene_id "ENSMUSG00000021395.11"; transcript_id "ENCODEMT000214661"; gene_type "protein_coding"; gene_status "KNOWN"; gene_name "Spin1"; transcript_status "NOVEL"; transcript_name "ENCODEMT000214661"; exon_number "1"; exon_id "816037"; talon_gene "38752"; talon_transcript "214661"; talon_exon "816037"; exon_status "NOVEL";
chr13	HAVANA	exon	51123088	51123288	.	+	.	gene_id "ENSMUSG00000021395.11"; transcript_id "ENCODEMT000214661"; gene_type "protein_coding"; gene_status "KNOWN"; gene_name "Spin1"; transcript_status "NOVEL"; transcript_name "ENCODEMT000214661"; exon_number "2"; exon_id "ENSMUSE00000615585.1"; talon_gene "38752"; talon_transcript "214661"; talon_exon "521550"; ccdsid "CCDS26510.1"; exon_status "KNOWN"; level "2"; protein_id "ENSMUSP00000093473.5"; source "HAVANA"; tag "CCDS";
chr13	HAVANA	exon	51127925	51127973	.	+	.	gene_id "ENSMUSG00000021395.11"; transcript_id "ENCODEMT000214661"; gene_type "protein_coding"; gene_status "KNOWN"; gene_name "Spin1"; transcript_status "NOVEL"; transcript_name "ENCODEMT000214661"; exon_number "3"; exon_id "ENSMUSE00000615584.1"; talon_gene "38752"; talon_transcript "214661"; talon_exon "521552"; ccdsid "CCDS26510.1"; exon_status "KNOWN"; level "2"; protein_id "ENSMUSP00000093473.5"; source "HAVANA"; tag "CCDS";
chr13	HAVANA	exon	51139357	51139610	.	+	.	gene_id "ENSMUSG00000021395.11"; transcript_id "ENCODEMT000214661"; gene_type "protein_coding"; gene_status "KNOWN"; gene_name "Spin1"; transcript_status "NOVEL"; transcript_name "ENCODEMT000214661"; exon_number "4"; exon_id "ENSMUSE00000351341.4"; talon_gene "38752"; talon_transcript "214661"; talon_exon "521554"; ccdsid "CCDS26510.1"; exon_status "KNOWN"; level "2"; protein_id "ENSMUSP00000093473.5"; source "HAVANA"; tag "CCDS";
chr13	HAVANA	exon	51144302	51144535	.	+	.	gene_id "ENSMUSG00000021395.11"; transcript_id "ENCODEMT000214661"; gene_type "protein_coding"; gene_status "KNOWN"; gene_name "Spin1"; transcript_status "NOVEL"; transcript_name "ENCODEMT000214661"; exon_number "5"; exon_id "ENSMUSE00000240748.3"; talon_gene "38752"; talon_transcript "214661"; talon_exon "521556"; ccdsid "CCDS26510.1"; exon_status "KNOWN"; level "2"; protein_id "ENSMUSP00000093473.5"; source "HAVANA"; tag "CCDS";
chr13	HAVANA	exon	51148962	51152546	.	+	.	gene_id "ENSMUSG00000021395.11"; transcript_id "ENCODEMT000214661"; gene_type "protein_coding"; gene_status "KNOWN"; gene_name "Spin1"; transcript_status "NOVEL"; transcript_name "ENCODEMT000214661"; exon_number "6"; exon_id "ENSMUSE00000475082.3"; talon_gene "38752"; talon_transcript "214661"; talon_exon "521558"; ccdsid "CCDS26510.1"; exon_status "KNOWN"; level "2"; protein_id "ENSMUSP00000093473.5"; source "HAVANA"; tag "CCDS";
chr13	TALON	transcript	51148962	51152546	.	+	.	gene_id "ENSMUSG00000021395.11"; transcript_id "ENCODEMT000214762"; gene_name "Spin1"; gene_status "KNOWN"; gene_type "protein_coding"; transcript_status "NOVEL"; transcript_name "ENCODEMT000214762"; talon_gene "38752"; talon_transcript "214762"; ISM_to_IDs "100667,214323,214331,214335,214336,214337,214370,214377,214421,214438,214473,214545,214600,214646,214661,214681,214683,214686,214687,214688,214689,214690,214693,214694,214725,214737"; ISM_transcript "TRUE";
chr13	HAVANA	exon	51148962	51152546	.	+	.	gene_id "ENSMUSG00000021395.11"; transcript_id "ENCODEMT000214762"; gene_type "protein_coding"; gene_status "KNOWN"; gene_name "Spin1"; transcript_status "NOVEL"; transcript_name "ENCODEMT000214762"; exon_number "1"; exon_id "ENSMUSE00000475082.3"; talon_gene "38752"; talon_transcript "214762"; talon_exon "521558"; ccdsid "CCDS26510.1"; exon_status "KNOWN"; level "2"; protein_id "ENSMUSP00000093473.5"; source "HAVANA"; tag "CCDS";
chr13	HAVANA	gene	51171059	51173962	.	+	.	gene_id "ENSMUSG00000021396.5"; gene_name "Nxnl2"; gene_status "KNOWN"; gene_type "protein_coding"; talon_gene "38753"; havana_gene "OTTMUSG00000067373.1"; level "2";
chr13	HAVANA	transcript	51171059	51173962	.	+	.	gene_id "ENSMUSG00000021396.5"; transcript_id "ENSMUST00000221339.1"; gene_name "Nxnl2"; gene_status "KNOWN"; gene_type "protein_coding"; transcript_type "retained_intron"; transcript_status "KNOWN"; transcript_name "Nxnl2-202"; talon_gene "38753"; talon_transcript "100670"; havana_transcript "OTTMUST00000163144.1"; level "2"; source "HAVANA"; transcript_support_level "NA";
chr13	HAVANA	exon	51171059	51173962	.	+	.	gene_id "ENSMUSG00000021396.5"; transcript_id "ENSMUST00000221339.1"; gene_type "protein_coding"; gene_status "KNOWN"; gene_name "Nxnl2"; transcript_type "retained_intron"; transcript_status "KNOWN"; transcript_name "Nxnl2-202"; exon_number "1"; exon_id "ENSMUSE00001420440.1"; talon_gene "38753"; talon_transcript "100670"; talon_exon "521565"; exon_status "KNOWN"; level "2"; source "HAVANA";
chr13	HAVANA	gene	51381891	51418645	.	-	.	gene_id "ENSMUSG00000112959.1"; gene_name "Gm32834"; gene_status "KNOWN"; gene_type "lincRNA"; talon_gene "38759"; havana_gene "OTTMUSG00000067416.1"; level "2";
chr13	HAVANA	transcript	51381891	51418645	.	-	.	gene_id "ENSMUSG00000112959.1"; transcript_id "ENSMUST00000220470.1"; gene_name "Gm32834"; gene_status "KNOWN"; gene_type "lincRNA"; transcript_type "lincRNA"; transcript_status "KNOWN"; transcript_name "Gm32834-201"; talon_gene "38759"; talon_transcript "100677"; havana_transcript "OTTMUST00000163220.1"; level "2"; source "HAVANA"; transcript_support_level "2";
chr13	HAVANA	exon	51418343	51418645	.	-	.	gene_id "ENSMUSG00000112959.1"; transcript_id "ENSMUST00000220470.1"; gene_type "lincRNA"; gene_status "KNOWN"; gene_name "Gm32834"; transcript_type "lincRNA"; transcript_status "KNOWN"; transcript_name "Gm32834-201"; exon_number "1"; exon_id "ENSMUSE00001420469.1"; talon_gene "38759"; talon_transcript "100677"; talon_exon "521578"; exon_status "KNOWN"; level "2"; source "HAVANA";
chr13	HAVANA	exon	51381891	51382149	.	-	.	gene_id "ENSMUSG00000112959.1"; transcript_id "ENSMUST00000220470.1"; gene_type "lincRNA"; gene_status "KNOWN"; gene_name "Gm32834"; transcript_type "lincRNA"; transcript_status "KNOWN"; transcript_name "Gm32834-201"; exon_number "2"; exon_id "ENSMUSE00001414353.1"; talon_gene "38759"; talon_transcript "100677"; talon_exon "521579"; exon_status "KNOWN"; level "2"; source "HAVANA";
chr13	HAVANA	gene	51408639	51422797	.	+	.	gene_id "ENSMUSG00000067586.4"; gene_name "S1pr3"; gene_status "KNOWN"; gene_type "protein_coding"; talon_gene "38760"; havana_gene "OTTMUSG00000067417.1"; level "2";
chr13	HAVANA	transcript	51408639	51422797	.	+	.	gene_id "ENSMUSG00000067586.4"; transcript_id "ENSMUST00000087978.4"; gene_name "S1pr3"; gene_status "KNOWN"; gene_type "protein_coding"; transcript_type "protein_coding"; transcript_status "KNOWN"; transcript_name "S1pr3-201"; talon_gene "38760"; talon_transcript "100678"; ccdsid "CCDS26512.1"; havana_transcript "OTTMUST00000163221.1"; level "2"; protein_id "ENSMUSP00000085293.3"; source "HAVANA"; tag "CCDS"; transcript_support_level "1";
chr13	HAVANA	exon	51408639	51408945	.	+	.	gene_id "ENSMUSG00000067586.4"; transcript_id "ENSMUST00000087978.4"; gene_type "protein_coding"; gene_status "KNOWN"; gene_name "S1pr3"; transcript_type "protein_coding"; transcript_status "KNOWN"; transcript_name "S1pr3-201"; exon_number "1"; exon_id "ENSMUSE00000615539.3"; talon_gene "38760"; talon_transcript "100678"; talon_exon "521580"; ccdsid "CCDS26512.1"; exon_status "KNOWN"; level "2"; protein_id "ENSMUSP00000085293.3"; source "HAVANA"; tag "CCDS";
chr13	HAVANA	exon	51418642	51422797	.	+	.	gene_id "ENSMUSG00000067586.4"; transcript_id "ENSMUST00000087978.4"; gene_type "protein_coding"; gene_status "KNOWN"; gene_name "S1pr3"; transcript_type "protein_coding"; transcript_status "KNOWN"; transcript_name "S1pr3-201"; exon_number "2"; exon_id "ENSMUSE00000549332.2"; talon_gene "38760"; talon_transcript "100678"; talon_exon "521582"; ccdsid "CCDS26512.1"; exon_status "KNOWN"; level "2"; protein_id "ENSMUSP00000085293.3"; source "HAVANA"; tag "CCDS";
chr13	HAVANA	gene	51431041	51567084	.	-	.	gene_id "ENSMUSG00000021448.7"; gene_name "Shc3"; gene_status "KNOWN"; gene_type "protein_coding"; talon_gene "38761"; havana_gene "OTTMUSG00000067418.1"; level "2";
chr13	HAVANA	transcript	51431041	51567084	.	-	.	gene_id "ENSMUSG00000021448.7"; transcript_id "ENSMUST00000021898.5"; gene_name "Shc3"; gene_status "KNOWN"; gene_type "protein_coding"; transcript_type "protein_coding"; transcript_status "KNOWN"; transcript_name "Shc3-201"; talon_gene "38761"; talon_transcript "100679"; ccdsid "CCDS49265.1"; havana_transcript "OTTMUST00000163222.1"; level "2"; protein_id "ENSMUSP00000021898.5"; source "HAVANA"; tag "CCDS"; transcript_support_level "1";
chr13	HAVANA	exon	51566971	51567084	.	-	.	gene_id "ENSMUSG00000021448.7"; transcript_id "ENSMUST00000021898.5"; gene_type "protein_coding"; gene_status "KNOWN"; gene_name "Shc3"; transcript_type "protein_coding"; transcript_status "KNOWN"; transcript_name "Shc3-201"; exon_number "1"; exon_id "ENSMUSE00000332780.4"; talon_gene "38761"; talon_transcript "100679"; talon_exon "521583"; ccdsid "CCDS49265.1"; exon_status "KNOWN"; level "2"; protein_id "ENSMUSP00000021898.5"; source "HAVANA"; tag "CCDS";
chr13	HAVANA	exon	51516525	51516595	.	-	.	gene_id "ENSMUSG00000021448.7"; transcript_id "ENSMUST00000021898.5"; gene_type "protein_coding"; gene_status "KNOWN"; gene_name "Shc3"; transcript_type "protein_coding"; transcript_status "KNOWN"; transcript_name "Shc3-201"; exon_number "2"; exon_id "ENSMUSE00000240535.3"; talon_gene "38761"; talon_transcript "100679"; talon_exon "521585"; ccdsid "CCDS49265.1"; exon_status "KNOWN"; level "2"; protein_id "ENSMUSP00000021898.5"; source "HAVANA"; tag "CCDS";
chr13	HAVANA	exon	51482882	51482945	.	-	.	gene_id "ENSMUSG00000021448.7"; transcript_id "ENSMUST00000021898.5"; gene_type "protein_coding"; gene_status "KNOWN"; gene_name "Shc3"; transcript_type "protein_coding"; transcript_status "KNOWN"; transcript_name "Shc3-201"; exon_number "3"; exon_id "ENSMUSE00000240526.3"; talon_gene "38761"; talon_transcript "100679"; talon_exon "521587"; ccdsid "CCDS49265.1"; exon_status "KNOWN"; level "2"; protein_id "ENSMUSP00000021898.5"; source "HAVANA"; tag "CCDS";
chr13	HAVANA	exon	51480099	51480218	.	-	.	gene_id "ENSMUSG00000021448.7"; transcript_id "ENSMUST00000021898.5"; gene_type "protein_coding"; gene_status "KNOWN"; gene_name "Shc3"; transcript_type "protein_coding"; transcript_status "KNOWN"; transcript_name "Shc3-201"; exon_number "4"; exon_id "ENSMUSE00000117953.3"; talon_gene "38761"; talon_transcript "100679"; talon_exon "521589"; ccdsid "CCDS49265.1"; exon_status "KNOWN"; level "2"; protein_id "ENSMUSP00000021898.5"; source "HAVANA"; tag "CCDS";
chr13	HAVANA	exon	51472803	51472856	.	-	.	gene_id "ENSMUSG00000021448.7"; transcript_id "ENSMUST00000021898.5"; gene_type "protein_coding"; gene_status "KNOWN"; gene_name "Shc3"; transcript_type "protein_coding"; transcript_status "KNOWN"; transcript_name "Shc3-201"; exon_number "5"; exon_id "ENSMUSE00000571011.1"; talon_gene "38761"; talon_transcript "100679"; talon_exon "521591"; ccdsid "CCDS49265.1"; exon_status "KNOWN"; level "2"; protein_id "ENSMUSP00000021898.5"; source "HAVANA"; tag "CCDS";
chr13	HAVANA	exon	51466514	51466565	.	-	.	gene_id "ENSMUSG00000021448.7"; transcript_id "ENSMUST00000021898.5"; gene_type "protein_coding"; gene_status "KNOWN"; gene_name "Shc3"; transcript_type "protein_coding"; transcript_status "KNOWN"; transcript_name "Shc3-201"; exon_number "6"; exon_id "ENSMUSE00000117947.3"; talon_gene "38761"; talon_transcript "100679"; talon_exon "521593"; ccdsid "CCDS49265.1"; exon_status "KNOWN"; level "2"; protein_id "ENSMUSP00000021898.5"; source "HAVANA"; tag "CCDS";
chr13	HAVANA	exon	51461318	51461444	.	-	.	gene_id "ENSMUSG00000021448.7"; transcript_id "ENSMUST00000021898.5"; gene_type "protein_coding"; gene_status "KNOWN"; gene_name "Shc3"; transcript_type "protein_coding"; transcript_status "KNOWN"; transcript_name "Shc3-201"; exon_number "7"; exon_id "ENSMUSE00000117945.3"; talon_gene "38761"; talon_transcript "100679"; talon_exon "521595"; ccdsid "CCDS49265.1"; exon_status "KNOWN"; level "2"; protein_id "ENSMUSP00000021898.5"; source "HAVANA"; tag "CCDS";
chr13	HAVANA	exon	51451490	51451640	.	-	.	gene_id "ENSMUSG00000021448.7"; transcript_id "ENSMUST00000021898.5"; gene_type "protein_coding"; gene_status "KNOWN"; gene_name "Shc3"; transcript_type "protein_coding"; transcript_status "KNOWN"; transcript_name "Shc3-201"; exon_number "8"; exon_id "ENSMUSE00000240480.3"; talon_gene "38761"; talon_transcript "100679"; talon_exon "521597"; ccdsid "CCDS49265.1"; exon_status "KNOWN"; level "2"; protein_id "ENSMUSP00000021898.5"; source "HAVANA"; tag "CCDS";
chr13	HAVANA	exon	51449227	51449314	.	-	.	gene_id "ENSMUSG00000021448.7"; transcript_id "ENSMUST00000021898.5"; gene_type "protein_coding"; gene_status "KNOWN"; gene_name "Shc3"; transcript_type "protein_coding"; transcript_status "KNOWN"; transcript_name "Shc3-201"; exon_number "9"; exon_id "ENSMUSE00000117955.3"; talon_gene "38761"; talon_transcript "100679"; talon_exon "521599"; ccdsid "CCDS49265.1"; exon_status "KNOWN"; level "2"; protein_id "ENSMUSP00000021898.5"; source "HAVANA"; tag "CCDS";
chr13	HAVANA	exon	51447890	51448048	.	-	.	gene_id "ENSMUSG00000021448.7"; transcript_id "ENSMUST00000021898.5"; gene_type "protein_coding"; gene_status "KNOWN"; gene_name "Shc3"; transcript_type "protein_coding"; transcript_status "KNOWN"; transcript_name "Shc3-201"; exon_number "10"; exon_id "ENSMUSE00000117944.3"; talon_gene "38761"; talon_transcript "100679"; talon_exon "521601"; ccdsid "CCDS49265.1"; exon_status "KNOWN"; level "2"; protein_id "ENSMUSP00000021898.5"; source "HAVANA"; tag "CCDS";
chr13	HAVANA	exon	51442690	51442985	.	-	.	gene_id "ENSMUSG00000021448.7"; transcript_id "ENSMUST00000021898.5"; gene_type "protein_coding"; gene_status "KNOWN"; gene_name "Shc3"; transcript_type "protein_coding"; transcript_status "KNOWN"; transcript_name "Shc3-201"; exon_number "11"; exon_id "ENSMUSE00000240454.4"; talon_gene "38761"; talon_transcript "100679"; talon_exon "521603"; ccdsid "CCDS49265.1"; exon_status "KNOWN"; level "2"; protein_id "ENSMUSP00000021898.5"; source "HAVANA"; tag "CCDS";
chr13	HAVANA	exon	51431041	51431281	.	-	.	gene_id "ENSMUSG00000021448.7"; transcript_id "ENSMUST00000021898.5"; gene_type "protein_coding"; gene_status "KNOWN"; gene_name "Shc3"; transcript_type "protein_coding"; transcript_status "KNOWN"; transcript_name "Shc3-201"; exon_number "12"; exon_id "ENSMUSE00001032199.1"; talon_gene "38761"; talon_transcript "100679"; talon_exon "521605"; ccdsid "CCDS49265.1"; exon_status "KNOWN"; level "2"; protein_id "ENSMUSP00000021898.5"; source "HAVANA"; tag "CCDS";
chr13	HAVANA	gene	51645232	51650660	.	+	.	gene_id "ENSMUSG00000062248.5"; gene_name "Cks2"; gene_status "KNOWN"; gene_type "protein_coding"; talon_gene "38762"; havana_gene "OTTMUSG00000023833.1"; level "2"; tag "ncRNA_host";
chr13	HAVANA	transcript	51645232	51650660	.	+	.	gene_id "ENSMUSG00000062248.5"; transcript_id "ENSMUST00000075853.5"; gene_name "Cks2"; gene_status "KNOWN"; gene_type "protein_coding"; transcript_type "protein_coding"; transcript_status "KNOWN"; transcript_name "Cks2-201"; talon_gene "38762"; talon_transcript "100682"; ccdsid "CCDS36664.1"; havana_transcript "OTTMUST00000058218.1"; level "2"; protein_id "ENSMUSP00000075250.5"; source "HAVANA"; tag "CCDS"; transcript_support_level "1";
chr13	HAVANA	exon	51645232	51645471	.	+	.	gene_id "ENSMUSG00000062248.5"; transcript_id "ENSMUST00000075853.5"; gene_type "protein_coding"; gene_status "KNOWN"; gene_name "Cks2"; transcript_type "protein_coding"; transcript_status "KNOWN"; transcript_name "Cks2-201"; exon_number "1"; exon_id "ENSMUSE00000682511.3"; talon_gene "38762"; talon_transcript "100682"; talon_exon "521608"; ccdsid "CCDS36664.1"; exon_status "KNOWN"; level "2"; protein_id "ENSMUSP00000075250.5"; source "HAVANA"; tag "CCDS";
chr13	HAVANA	exon	51649585	51649712	.	+	.	gene_id "ENSMUSG00000062248.5"; transcript_id "ENSMUST00000075853.5"; gene_type "protein_coding"; gene_status "KNOWN"; gene_name "Cks2"; transcript_type "protein_coding"; transcript_status "KNOWN"; transcript_name "Cks2-201"; exon_number "2"; exon_id "ENSMUSE00000493444.3"; talon_gene "38762"; talon_transcript "100682"; talon_exon "521610"; ccdsid "CCDS36664.1"; exon_status "KNOWN"; level "2"; protein_id "ENSMUSP00000075250.5"; source "HAVANA"; tag "CCDS";
chr13	HAVANA	exon	51650337	51650660	.	+	.	gene_id "ENSMUSG00000062248.5"; transcript_id "ENSMUST00000075853.5"; gene_type "protein_coding"; gene_status "KNOWN"; gene_name "Cks2"; transcript_type "protein_coding"; transcript_status "KNOWN"; transcript_name "Cks2-201"; exon_number "3"; exon_id "ENSMUSE00000682509.3"; talon_gene "38762"; talon_transcript "100682"; talon_exon "521612"; ccdsid "CCDS36664.1"; exon_status "KNOWN"; level "2"; protein_id "ENSMUSP00000075250.5"; source "HAVANA"; tag "CCDS";
chr13	HAVANA	gene	51651697	51683489	.	+	.	gene_id "ENSMUSG00000035139.14"; gene_name "Secisbp2"; gene_status "KNOWN"; gene_type "protein_coding"; talon_gene "38764"; havana_gene "OTTMUSG00000020967.2"; level "2";
chr13	HAVANA	transcript	51651697	51684044	.	+	.	gene_id "ENSMUSG00000035139.14"; transcript_id "ENSMUST00000040117.14"; gene_name "Secisbp2"; gene_status "KNOWN"; gene_type "protein_coding"; transcript_type "protein_coding"; transcript_status "KNOWN"; transcript_name "Secisbp2-201"; talon_gene "38764"; talon_transcript "100684"; ccdsid "CCDS36665.1"; havana_transcript "OTTMUST00000049571.2"; level "2"; protein_id "ENSMUSP00000045740.8"; source "HAVANA"; tag "CCDS"; transcript_support_level "1";
chr13	HAVANA	exon	51651697	51651820	.	+	.	gene_id "ENSMUSG00000035139.14"; transcript_id "ENSMUST00000040117.14"; gene_type "protein_coding"; gene_status "KNOWN"; gene_name "Secisbp2"; transcript_type "protein_coding"; transcript_status "KNOWN"; transcript_name "Secisbp2-201"; exon_number "1"; exon_id "ENSMUSE00000682508.1"; talon_gene "38764"; talon_transcript "100684"; talon_exon "521614"; ccdsid "CCDS36665.1"; exon_status "KNOWN"; level "2"; protein_id "ENSMUSP00000045740.8"; source "HAVANA"; tag "CCDS";
chr13	HAVANA	exon	51652607	51652755	.	+	.	gene_id "ENSMUSG00000035139.14"; transcript_id "ENSMUST00000040117.14"; gene_type "protein_coding"; gene_status "KNOWN"; gene_name "Secisbp2"; transcript_type "protein_coding"; transcript_status "KNOWN"; transcript_name "Secisbp2-201"; exon_number "2"; exon_id "ENSMUSE00001298004.1"; talon_gene "38764"; talon_transcript "100684"; talon_exon "521616"; ccdsid "CCDS36665.1"; exon_status "KNOWN"; level "2"; protein_id "ENSMUSP00000045740.8"; source "HAVANA"; tag "CCDS";
chr13	HAVANA	exon	51654386	51654635	.	+	.	gene_id "ENSMUSG00000035139.14"; transcript_id "ENSMUST00000040117.14"; gene_type "protein_coding"; gene_status "KNOWN"; gene_name "Secisbp2"; transcript_type "protein_coding"; transcript_status "KNOWN"; transcript_name "Secisbp2-201"; exon_number "3"; exon_id "ENSMUSE00000118018.1"; talon_gene "38764"; talon_transcript "100684"; talon_exon "521618"; ccdsid "CCDS36665.1"; exon_status "KNOWN"; level "2"; protein_id "ENSMUSP00000045740.8"; source "HAVANA"; tag "CCDS";
chr13	HAVANA	exon	51655099	51655240	.	+	.	gene_id "ENSMUSG00000035139.14"; transcript_id "ENSMUST00000040117.14"; gene_type "protein_coding"; gene_status "KNOWN"; gene_name "Secisbp2"; transcript_type "protein_coding"; transcript_status "KNOWN"; transcript_name "Secisbp2-201"; exon_number "4"; exon_id "ENSMUSE00001291981.1"; talon_gene "38764"; talon_transcript "100684"; talon_exon "521620"; ccdsid "CCDS36665.1"; exon_status "KNOWN"; level "2"; protein_id "ENSMUSP00000045740.8"; source "HAVANA"; tag "CCDS";
chr13	HAVANA	exon	51656881	51657110	.	+	.	gene_id "ENSMUSG00000035139.14"; transcript_id "ENSMUST00000040117.14"; gene_type "protein_coding"; gene_status "KNOWN"; gene_name "Secisbp2"; transcript_type "protein_coding"; transcript_status "KNOWN"; transcript_name "Secisbp2-201"; exon_number "5"; exon_id "ENSMUSE00001254456.1"; talon_gene "38764"; talon_transcript "100684"; talon_exon "521622"; ccdsid "CCDS36665.1"; exon_status "KNOWN"; level "2"; protein_id "ENSMUSP00000045740.8"; source "HAVANA"; tag "CCDS";
chr13	HAVANA	exon	51662621	51662699	.	+	.	gene_id "ENSMUSG00000035139.14"; transcript_id "ENSMUST00000040117.14"; gene_type "protein_coding"; gene_status "KNOWN"; gene_name "Secisbp2"; transcript_type "protein_coding"; transcript_status "KNOWN"; transcript_name "Secisbp2-201"; exon_number "6"; exon_id "ENSMUSE00001221136.1"; talon_gene "38764"; talon_transcript "100684"; talon_exon "521624"; ccdsid "CCDS36665.1"; exon_status "KNOWN"; level "2"; protein_id "ENSMUSP00000045740.8"; source "HAVANA"; tag "CCDS";
chr13	HAVANA	exon	51665272	51665474	.	+	.	gene_id "ENSMUSG00000035139.14"; transcript_id "ENSMUST00000040117.14"; gene_type "protein_coding"; gene_status "KNOWN"; gene_name "Secisbp2"; transcript_type "protein_coding"; transcript_status "KNOWN"; transcript_name "Secisbp2-201"; exon_number "7"; exon_id "ENSMUSE00000615533.1"; talon_gene "38764"; talon_transcript "100684"; talon_exon "521626"; ccdsid "CCDS36665.1"; exon_status "KNOWN"; level "2"; protein_id "ENSMUSP00000045740.8"; source "HAVANA"; tag "CCDS";
chr13	HAVANA	exon	51670807	51670929	.	+	.	gene_id "ENSMUSG00000035139.14"; transcript_id "ENSMUST00000040117.14"; gene_type "protein_coding"; gene_status "KNOWN"; gene_name "Secisbp2"; transcript_type "protein_coding"; transcript_status "KNOWN"; transcript_name "Secisbp2-201"; exon_number "8"; exon_id "ENSMUSE00000615532.1"; talon_gene "38764"; talon_transcript "100684"; talon_exon "521628"; ccdsid "CCDS36665.1"; exon_status "KNOWN"; level "2"; protein_id "ENSMUSP00000045740.8"; source "HAVANA"; tag "CCDS";
chr13	HAVANA	exon	51673070	51673159	.	+	.	gene_id "ENSMUSG00000035139.14"; transcript_id "ENSMUST00000040117.14"; gene_type "protein_coding"; gene_status "KNOWN"; gene_name "Secisbp2"; transcript_type "protein_coding"; transcript_status "KNOWN"; transcript_name "Secisbp2-201"; exon_number "9"; exon_id "ENSMUSE00000615531.1"; talon_gene "38764"; talon_transcript "100684"; talon_exon "521630"; ccdsid "CCDS36665.1"; exon_status "KNOWN"; level "2"; protein_id "ENSMUSP00000045740.8"; source "HAVANA"; tag "CCDS";
chr13	HAVANA	exon	51673888	51674029	.	+	.	gene_id "ENSMUSG00000035139.14"; transcript_id "ENSMUST00000040117.14"; gene_type "protein_coding"; gene_status "KNOWN"; gene_name "Secisbp2"; transcript_type "protein_coding"; transcript_status "KNOWN"; transcript_name "Secisbp2-201"; exon_number "10"; exon_id "ENSMUSE00000240235.4"; talon_gene "38764"; talon_transcript "100684"; talon_exon "521632"; ccdsid "CCDS36665.1"; exon_status "KNOWN"; level "2"; protein_id "ENSMUSP00000045740.8"; source "HAVANA"; tag "CCDS";
chr13	HAVANA	exon	51676287	51676453	.	+	.	gene_id "ENSMUSG00000035139.14"; transcript_id "ENSMUST00000040117.14"; gene_type "protein_coding"; gene_status "KNOWN"; gene_name "Secisbp2"; transcript_type "protein_coding"; transcript_status "KNOWN"; transcript_name "Secisbp2-201"; exon_number "11"; exon_id "ENSMUSE00000118007.1"; talon_gene "38764"; talon_transcript "100684"; talon_exon "521634"; ccdsid "CCDS36665.1"; exon_status "KNOWN"; level "2"; protein_id "ENSMUSP00000045740.8"; source "HAVANA"; tag "CCDS";
chr13	HAVANA	exon	51677141	51677279	.	+	.	gene_id "ENSMUSG00000035139.14"; transcript_id "ENSMUST00000040117.14"; gene_type "protein_coding"; gene_status "KNOWN"; gene_name "Secisbp2"; transcript_type "protein_coding"; transcript_status "KNOWN"; transcript_name "Secisbp2-201"; exon_number "12"; exon_id "ENSMUSE00000240222.4"; talon_gene "38764"; talon_transcript "100684"; talon_exon "521636"; ccdsid "CCDS36665.1"; exon_status "KNOWN"; level "2"; protein_id "ENSMUSP00000045740.8"; source "HAVANA"; tag "CCDS";
chr13	HAVANA	exon	51678834	51678990	.	+	.	gene_id "ENSMUSG00000035139.14"; transcript_id "ENSMUST00000040117.14"; gene_type "protein_coding"; gene_status "KNOWN"; gene_name "Secisbp2"; transcript_type "protein_coding"; transcript_status "KNOWN"; transcript_name "Secisbp2-201"; exon_number "13"; exon_id "ENSMUSE00000240214.4"; talon_gene "38764"; talon_transcript "100684"; talon_exon "521638"; ccdsid "CCDS36665.1"; exon_status "KNOWN"; level "2"; protein_id "ENSMUSP00000045740.8"; source "HAVANA"; tag "CCDS";
chr13	HAVANA	exon	51679733	51679953	.	+	.	gene_id "ENSMUSG00000035139.14"; transcript_id "ENSMUST00000040117.14"; gene_type "protein_coding"; gene_status "KNOWN"; gene_name "Secisbp2"; transcript_type "protein_coding"; transcript_status "KNOWN"; transcript_name "Secisbp2-201"; exon_number "14"; exon_id "ENSMUSE00001253946.1"; talon_gene "38764"; talon_transcript "100684"; talon_exon "521640"; ccdsid "CCDS36665.1"; exon_status "KNOWN"; level "2"; protein_id "ENSMUSP00000045740.8"; source "HAVANA"; tag "CCDS";
chr13	HAVANA	exon	51682000	51682154	.	+	.	gene_id "ENSMUSG00000035139.14"; transcript_id "ENSMUST00000040117.14"; gene_type "protein_coding"; gene_status "KNOWN"; gene_name "Secisbp2"; transcript_type "protein_coding"; transcript_status "KNOWN"; transcript_name "Secisbp2-201"; exon_number "15"; exon_id "ENSMUSE00000118009.1"; talon_gene "38764"; talon_transcript "100684"; talon_exon "521642"; ccdsid "CCDS36665.1"; exon_status "KNOWN"; level "2"; protein_id "ENSMUSP00000045740.8"; source "HAVANA"; tag "CCDS";
chr13	HAVANA	exon	51682444	51682633	.	+	.	gene_id "ENSMUSG00000035139.14"; transcript_id "ENSMUST00000040117.14"; gene_type "protein_coding"; gene_status "KNOWN"; gene_name "Secisbp2"; transcript_type "protein_coding"; transcript_status "KNOWN"; transcript_name "Secisbp2-201"; exon_number "16"; exon_id "ENSMUSE00001209269.1"; talon_gene "38764"; talon_transcript "100684"; talon_exon "521644"; ccdsid "CCDS36665.1"; exon_status "KNOWN"; level "2"; protein_id "ENSMUSP00000045740.8"; source "HAVANA"; tag "CCDS";
chr13	HAVANA	exon	51683278	51684044	.	+	.	gene_id "ENSMUSG00000035139.14"; transcript_id "ENSMUST00000040117.14"; gene_type "protein_coding"; gene_status "KNOWN"; gene_name "Secisbp2"; transcript_type "protein_coding"; transcript_status "KNOWN"; transcript_name "Secisbp2-201"; exon_number "17"; exon_id "ENSMUSE00000380854.6"; talon_gene "38764"; talon_transcript "100684"; talon_exon "521646"; ccdsid "CCDS36665.1"; exon_status "KNOWN"; level "2"; protein_id "ENSMUSP00000045740.8"; source "HAVANA"; tag "CCDS";
chr13	HAVANA	transcript	51651741	51666256	.	+	.	gene_id "ENSMUSG00000035139.14"; transcript_id "ENSMUST00000110044.1"; gene_name "Secisbp2"; gene_status "KNOWN"; gene_type "protein_coding"; transcript_type "protein_coding"; transcript_status "KNOWN"; transcript_name "Secisbp2-202"; talon_gene "38764"; talon_transcript "100685"; havana_transcript "OTTMUST00000049572.1"; level "2"; protein_id "ENSMUSP00000105671.1"; source "HAVANA"; tag "basic"; transcript_support_level "2";
chr13	HAVANA	exon	51651741	51651820	.	+	.	gene_id "ENSMUSG00000035139.14"; transcript_id "ENSMUST00000110044.1"; gene_type "protein_coding"; gene_status "KNOWN"; gene_name "Secisbp2"; transcript_type "protein_coding"; transcript_status "KNOWN"; transcript_name "Secisbp2-202"; exon_number "1"; exon_id "ENSMUSE00000642026.2"; talon_gene "38764"; talon_transcript "100685"; talon_exon "521647"; exon_status "KNOWN"; level "2"; protein_id "ENSMUSP00000105671.1"; source "HAVANA"; tag "basic";
chr13	HAVANA	exon	51652607	51652755	.	+	.	gene_id "ENSMUSG00000035139.14"; transcript_id "ENSMUST00000110044.1"; gene_type "protein_coding"; gene_status "KNOWN"; gene_name "Secisbp2"; transcript_type "protein_coding"; transcript_status "KNOWN"; transcript_name "Secisbp2-202"; exon_number "2"; exon_id "ENSMUSE00001298004.1"; talon_gene "38764"; talon_transcript "100685"; talon_exon "521616"; ccdsid "CCDS36665.1"; exon_status "KNOWN"; level "2"; protein_id "ENSMUSP00000045740.8"; source "HAVANA"; tag "CCDS";
chr13	HAVANA	exon	51654386	51654635	.	+	.	gene_id "ENSMUSG00000035139.14"; transcript_id "ENSMUST00000110044.1"; gene_type "protein_coding"; gene_status "KNOWN"; gene_name "Secisbp2"; transcript_type "protein_coding"; transcript_status "KNOWN"; transcript_name "Secisbp2-202"; exon_number "3"; exon_id "ENSMUSE00000118018.1"; talon_gene "38764"; talon_transcript "100685"; talon_exon "521618"; ccdsid "CCDS36665.1"; exon_status "KNOWN"; level "2"; protein_id "ENSMUSP00000045740.8"; source "HAVANA"; tag "CCDS";
chr13	HAVANA	exon	51655099	51655240	.	+	.	gene_id "ENSMUSG00000035139.14"; transcript_id "ENSMUST00000110044.1"; gene_type "protein_coding"; gene_status "KNOWN"; gene_name "Secisbp2"; transcript_type "protein_coding"; transcript_status "KNOWN"; transcript_name "Secisbp2-202"; exon_number "4"; exon_id "ENSMUSE00001291981.1"; talon_gene "38764"; talon_transcript "100685"; talon_exon "521620"; ccdsid "CCDS36665.1"; exon_status "KNOWN"; level "2"; protein_id "ENSMUSP00000045740.8"; source "HAVANA"; tag "CCDS";
chr13	HAVANA	exon	51656881	51657110	.	+	.	gene_id "ENSMUSG00000035139.14"; transcript_id "ENSMUST00000110044.1"; gene_type "protein_coding"; gene_status "KNOWN"; gene_name "Secisbp2"; transcript_type "protein_coding"; transcript_status "KNOWN"; transcript_name "Secisbp2-202"; exon_number "5"; exon_id "ENSMUSE00001254456.1"; talon_gene "38764"; talon_transcript "100685"; talon_exon "521622"; ccdsid "CCDS36665.1"; exon_status "KNOWN"; level "2"; protein_id "ENSMUSP00000045740.8"; source "HAVANA"; tag "CCDS";
chr13	HAVANA	exon	51662621	51662699	.	+	.	gene_id "ENSMUSG00000035139.14"; transcript_id "ENSMUST00000110044.1"; gene_type "protein_coding"; gene_status "KNOWN"; gene_name "Secisbp2"; transcript_type "protein_coding"; transcript_status "KNOWN"; transcript_name "Secisbp2-202"; exon_number "6"; exon_id "ENSMUSE00001221136.1"; talon_gene "38764"; talon_transcript "100685"; talon_exon "521624"; ccdsid "CCDS36665.1"; exon_status "KNOWN"; level "2"; protein_id "ENSMUSP00000045740.8"; source "HAVANA"; tag "CCDS";
chr13	HAVANA	exon	51665272	51666256	.	+	.	gene_id "ENSMUSG00000035139.14"; transcript_id "ENSMUST00000110044.1"; gene_type "protein_coding"; gene_status "KNOWN"; gene_name "Secisbp2"; transcript_type "protein_coding"; transcript_status "KNOWN"; transcript_name "Secisbp2-202"; exon_number "7"; exon_id "ENSMUSE00000682497.1"; talon_gene "38764"; talon_transcript "100685"; talon_exon "521648"; exon_status "KNOWN"; level "2"; protein_id "ENSMUSP00000105671.1"; source "HAVANA"; tag "basic";
chr13	HAVANA	transcript	51681773	51683489	.	+	.	gene_id "ENSMUSG00000035139.14"; transcript_id "ENSMUST00000153877.1"; gene_name "Secisbp2"; gene_status "KNOWN"; gene_type "protein_coding"; transcript_type "retained_intron"; transcript_status "KNOWN"; transcript_name "Secisbp2-205"; talon_gene "38764"; talon_transcript "100689"; havana_transcript "OTTMUST00000049575.1"; level "2"; source "HAVANA"; transcript_support_level "2";
chr13	HAVANA	exon	51681773	51682154	.	+	.	gene_id "ENSMUSG00000035139.14"; transcript_id "ENSMUST00000153877.1"; gene_type "protein_coding"; gene_status "KNOWN"; gene_name "Secisbp2"; transcript_type "retained_intron"; transcript_status "KNOWN"; transcript_name "Secisbp2-205"; exon_number "1"; exon_id "ENSMUSE00000729638.1"; talon_gene "38764"; talon_transcript "100689"; talon_exon "521656"; exon_status "KNOWN"; level "2"; source "HAVANA";
chr13	HAVANA	exon	51682444	51682633	.	+	.	gene_id "ENSMUSG00000035139.14"; transcript_id "ENSMUST00000153877.1"; gene_type "protein_coding"; gene_status "KNOWN"; gene_name "Secisbp2"; transcript_type "retained_intron"; transcript_status "KNOWN"; transcript_name "Secisbp2-205"; exon_number "2"; exon_id "ENSMUSE00001209269.1"; talon_gene "38764"; talon_transcript "100689"; talon_exon "521644"; ccdsid "CCDS36665.1"; exon_status "KNOWN"; level "2"; protein_id "ENSMUSP00000045740.8"; source "HAVANA"; tag "CCDS";
chr13	HAVANA	exon	51683278	51683489	.	+	.	gene_id "ENSMUSG00000035139.14"; transcript_id "ENSMUST00000153877.1"; gene_type "protein_coding"; gene_status "KNOWN"; gene_name "Secisbp2"; transcript_type "retained_intron"; transcript_status "KNOWN"; transcript_name "Secisbp2-205"; exon_number "3"; exon_id "ENSMUSE00000761654.1"; talon_gene "38764"; talon_transcript "100689"; talon_exon "521657"; exon_status "KNOWN"; level "2"; source "HAVANA";
chr13	HAVANA	gene	51685090	51734763	.	-	.	gene_id "ENSMUSG00000021451.16"; gene_name "Sema4d"; gene_status "KNOWN"; gene_type "protein_coding"; talon_gene "38765"; havana_gene "OTTMUSG00000020953.2"; level "2";
chr13	TALON	transcript	51685090	51793664	.	-	.	gene_id "ENSMUSG00000021451.16"; transcript_id "ENCODEMT000215401"; gene_name "Sema4d"; gene_status "KNOWN"; gene_type "protein_coding"; transcript_status "NOVEL"; transcript_name "ENCODEMT000215401"; talon_gene "38765"; talon_transcript "215401"; NIC_transcript "TRUE";
chr13	HAVANA	exon	51793497	51793664	.	-	.	gene_id "ENSMUSG00000021451.16"; transcript_id "ENCODEMT000215401"; gene_type "protein_coding"; gene_status "KNOWN"; gene_name "Sema4d"; transcript_status "NOVEL"; transcript_name "ENCODEMT000215401"; exon_number "1"; exon_id "ENSMUSE00000456494.2"; talon_gene "38765"; talon_transcript "215401"; talon_exon "521728"; exon_status "KNOWN"; level "2"; source "HAVANA";
chr13	HAVANA	exon	51763252	51763320	.	-	.	gene_id "ENSMUSG00000021451.16"; transcript_id "ENCODEMT000215401"; gene_type "protein_coding"; gene_status "KNOWN"; gene_name "Sema4d"; transcript_status "NOVEL"; transcript_name "ENCODEMT000215401"; exon_number "2"; exon_id "ENSMUSE00000456461.1"; talon_gene "38765"; talon_transcript "215401"; talon_exon "521669"; ccdsid "CCDS26514.1"; exon_status "KNOWN"; level "2"; protein_id "ENSMUSP00000105667.2"; source "HAVANA"; tag "CCDS";
chr13	HAVANA	exon	51725224	51725542	.	-	.	gene_id "ENSMUSG00000021451.16"; transcript_id "ENCODEMT000215401"; gene_type "protein_coding"; gene_status "KNOWN"; gene_name "Sema4d"; transcript_status "NOVEL"; transcript_name "ENCODEMT000215401"; exon_number "3"; exon_id "ENSMUSE00001230822.1"; talon_gene "38765"; talon_transcript "215401"; talon_exon "521673"; ccdsid "CCDS26514.1"; exon_status "KNOWN"; level "2"; protein_id "ENSMUSP00000105667.2"; source "HAVANA"; tag "CCDS";
chr13	HAVANA	exon	51723543	51723688	.	-	.	gene_id "ENSMUSG00000021451.16"; transcript_id "ENCODEMT000215401"; gene_type "protein_coding"; gene_status "KNOWN"; gene_name "Sema4d"; transcript_status "NOVEL"; transcript_name "ENCODEMT000215401"; exon_number "4"; exon_id "ENSMUSE00001063641.1"; talon_gene "38765"; talon_transcript "215401"; talon_exon "521675"; ccdsid "CCDS26514.1"; exon_status "KNOWN"; level "2"; protein_id "ENSMUSP00000105667.2"; source "HAVANA"; tag "CCDS";
chr13	HAVANA	exon	51722318	51722380	.	-	.	gene_id "ENSMUSG00000021451.16"; transcript_id "ENCODEMT000215401"; gene_type "protein_coding"; gene_status "KNOWN"; gene_name "Sema4d"; transcript_status "NOVEL"; transcript_name "ENCODEMT000215401"; exon_number "5"; exon_id "ENSMUSE00000117965.1"; talon_gene "38765"; talon_transcript "215401"; talon_exon "521677"; ccdsid "CCDS26514.1"; exon_status "KNOWN"; level "2"; protein_id "ENSMUSP00000105667.2"; source "HAVANA"; tag "CCDS";
chr13	HAVANA	exon	51720506	51720604	.	-	.	gene_id "ENSMUSG00000021451.16"; transcript_id "ENCODEMT000215401"; gene_type "protein_coding"; gene_status "KNOWN"; gene_name "Sema4d"; transcript_status "NOVEL"; transcript_name "ENCODEMT000215401"; exon_number "6"; exon_id "ENSMUSE00000117966.1"; talon_gene "38765"; talon_transcript "215401"; talon_exon "521679"; ccdsid "CCDS26514.1"; exon_status "KNOWN"; level "2"; protein_id "ENSMUSP00000105667.2"; source "HAVANA"; tag "CCDS";
chr13	HAVANA	exon	51714794	51714887	.	-	.	gene_id "ENSMUSG00000021451.16"; transcript_id "ENCODEMT000215401"; gene_type "protein_coding"; gene_status "KNOWN"; gene_name "Sema4d"; transcript_status "NOVEL"; transcript_name "ENCODEMT000215401"; exon_number "7"; exon_id "ENSMUSE00000117987.1"; talon_gene "38765"; talon_transcript "215401"; talon_exon "521681"; ccdsid "CCDS26514.1"; exon_status "KNOWN"; level "2"; protein_id "ENSMUSP00000105667.2"; source "HAVANA"; tag "CCDS";
chr13	HAVANA	exon	51713692	51713805	.	-	.	gene_id "ENSMUSG00000021451.16"; transcript_id "ENCODEMT000215401"; gene_type "protein_coding"; gene_status "KNOWN"; gene_name "Sema4d"; transcript_status "NOVEL"; transcript_name "ENCODEMT000215401"; exon_number "8"; exon_id "ENSMUSE00000240101.1"; talon_gene "38765"; talon_transcript "215401"; talon_exon "521683"; ccdsid "CCDS26514.1"; exon_status "KNOWN"; level "2"; protein_id "ENSMUSP00000105667.2"; source "HAVANA"; tag "CCDS";
chr13	HAVANA	exon	51712679	51712830	.	-	.	gene_id "ENSMUSG00000021451.16"; transcript_id "ENCODEMT000215401"; gene_type "protein_coding"; gene_status "KNOWN"; gene_name "Sema4d"; transcript_status "NOVEL"; transcript_name "ENCODEMT000215401"; exon_number "9"; exon_id "ENSMUSE00001208338.1"; talon_gene "38765"; talon_transcript "215401"; talon_exon "521685"; ccdsid "CCDS26514.1"; exon_status "KNOWN"; level "2"; protein_id "ENSMUSP00000105667.2"; source "HAVANA"; tag "CCDS";
chr13	HAVANA	exon	51711449	51711624	.	-	.	gene_id "ENSMUSG00000021451.16"; transcript_id "ENCODEMT000215401"; gene_type "protein_coding"; gene_status "KNOWN"; gene_name "Sema4d"; transcript_status "NOVEL"; transcript_name "ENCODEMT000215401"; exon_number "10"; exon_id "ENSMUSE00000117973.1"; talon_gene "38765"; talon_transcript "215401"; talon_exon "521687"; ccdsid "CCDS26514.1"; exon_status "KNOWN"; level "2"; protein_id "ENSMUSP00000105667.2"; source "HAVANA"; tag "CCDS";
chr13	HAVANA	exon	51711200	51711356	.	-	.	gene_id "ENSMUSG00000021451.16"; transcript_id "ENCODEMT000215401"; gene_type "protein_coding"; gene_status "KNOWN"; gene_name "Sema4d"; transcript_status "NOVEL"; transcript_name "ENCODEMT000215401"; exon_number "11"; exon_id "ENSMUSE00000117985.1"; talon_gene "38765"; talon_transcript "215401"; talon_exon "521689"; ccdsid "CCDS26514.1"; exon_status "KNOWN"; level "2"; protein_id "ENSMUSP00000105667.2"; source "HAVANA"; tag "CCDS";
chr13	HAVANA	exon	51709912	51710134	.	-	.	gene_id "ENSMUSG00000021451.16"; transcript_id "ENCODEMT000215401"; gene_type "protein_coding"; gene_status "KNOWN"; gene_name "Sema4d"; transcript_status "NOVEL"; transcript_name "ENCODEMT000215401"; exon_number "12"; exon_id "ENSMUSE00000117983.1"; talon_gene "38765"; talon_transcript "215401"; talon_exon "521691"; ccdsid "CCDS26514.1"; exon_status "KNOWN"; level "2"; protein_id "ENSMUSP00000105667.2"; source "HAVANA"; tag "CCDS";
chr13	HAVANA	exon	51708875	51708990	.	-	.	gene_id "ENSMUSG00000021451.16"; transcript_id "ENCODEMT000215401"; gene_type "protein_coding"; gene_status "KNOWN"; gene_name "Sema4d"; transcript_status "NOVEL"; transcript_name "ENCODEMT000215401"; exon_number "13"; exon_id "ENSMUSE00000117962.1"; talon_gene "38765"; talon_transcript "215401"; talon_exon "521693"; ccdsid "CCDS26514.1"; exon_status "KNOWN"; level "2"; protein_id "ENSMUSP00000105667.2"; source "HAVANA"; tag "CCDS";
chr13	HAVANA	exon	51705073	51705245	.	-	.	gene_id "ENSMUSG00000021451.16"; transcript_id "ENCODEMT000215401"; gene_type "protein_coding"; gene_status "KNOWN"; gene_name "Sema4d"; transcript_status "NOVEL"; transcript_name "ENCODEMT000215401"; exon_number "14"; exon_id "ENSMUSE00000117969.1"; talon_gene "38765"; talon_transcript "215401"; talon_exon "521695"; ccdsid "CCDS26514.1"; exon_status "KNOWN"; level "2"; protein_id "ENSMUSP00000105667.2"; source "HAVANA"; tag "CCDS";
chr13	HAVANA	exon	51704953	51704996	.	-	.	gene_id "ENSMUSG00000021451.16"; transcript_id "ENCODEMT000215401"; gene_type "protein_coding"; gene_status "KNOWN"; gene_name "Sema4d"; transcript_status "NOVEL"; transcript_name "ENCODEMT000215401"; exon_number "15"; exon_id "ENSMUSE00000117960.1"; talon_gene "38765"; talon_transcript "215401"; talon_exon "521697"; ccdsid "CCDS26514.1"; exon_status "KNOWN"; level "2"; protein_id "ENSMUSP00000105667.2"; source "HAVANA"; tag "CCDS";
chr13	HAVANA	exon	51700837	51701040	.	-	.	gene_id "ENSMUSG00000021451.16"; transcript_id "ENCODEMT000215401"; gene_type "protein_coding"; gene_status "KNOWN"; gene_name "Sema4d"; transcript_status "NOVEL"; transcript_name "ENCODEMT000215401"; exon_number "16"; exon_id "ENSMUSE00000682494.2"; talon_gene "38765"; talon_transcript "215401"; talon_exon "521660"; exon_status "KNOWN"; level "2"; protein_id "ENSMUSP00000105669.2"; source "HAVANA"; tag "cds_start_NF";
chr13	HAVANA	exon	51691289	51691498	.	-	.	gene_id "ENSMUSG00000021451.16"; transcript_id "ENCODEMT000215401"; gene_type "protein_coding"; gene_status "KNOWN"; gene_name "Sema4d"; transcript_status "NOVEL"; transcript_name "ENCODEMT000215401"; exon_number "17"; exon_id "ENSMUSE00000682492.1"; talon_gene "38765"; talon_transcript "215401"; talon_exon "521662"; exon_status "KNOWN"; level "2"; protein_id "ENSMUSP00000105669.2"; source "HAVANA"; tag "cds_start_NF";
chr13	HAVANA	exon	51687283	51687380	.	-	.	gene_id "ENSMUSG00000021451.16"; transcript_id "ENCODEMT000215401"; gene_type "protein_coding"; gene_status "KNOWN"; gene_name "Sema4d"; transcript_status "NOVEL"; transcript_name "ENCODEMT000215401"; exon_number "18"; exon_id "ENSMUSE00000385696.1"; talon_gene "38765"; talon_transcript "215401"; talon_exon "521664"; exon_status "KNOWN"; level "2"; protein_id "ENSMUSP00000105669.2"; source "HAVANA"; tag "cds_start_NF";
chr13	TALON	exon	51685090	51686246	.	-	.	gene_id "ENSMUSG00000021451.16"; transcript_id "ENCODEMT000215401"; gene_type "protein_coding"; gene_status "KNOWN"; gene_name "Sema4d"; transcript_status "NOVEL"; transcript_name "ENCODEMT000215401"; exon_number "19"; exon_id "816888"; talon_gene "38765"; talon_transcript "215401"; talon_exon "816888"; exon_status "NOVEL";
chr13	HAVANA	transcript	51685529	51704971	.	-	.	gene_id "ENSMUSG00000021451.16"; transcript_id "ENSMUST00000110042.2"; gene_name "Sema4d"; gene_status "KNOWN"; gene_type "protein_coding"; transcript_type "protein_coding"; transcript_status "KNOWN"; transcript_name "Sema4d-204"; talon_gene "38765"; talon_transcript "100690"; havana_transcript "OTTMUST00000172607.1"; level "2"; protein_id "ENSMUSP00000105669.2"; source "HAVANA"; tag "cds_start_NF"; transcript_support_level "5";
chr13	HAVANA	exon	51704953	51704971	.	-	.	gene_id "ENSMUSG00000021451.16"; transcript_id "ENSMUST00000110042.2"; gene_type "protein_coding"; gene_status "KNOWN"; gene_name "Sema4d"; transcript_type "protein_coding"; transcript_status "KNOWN"; transcript_name "Sema4d-204"; exon_number "1"; exon_id "ENSMUSE00001439769.1"; talon_gene "38765"; talon_transcript "100690"; talon_exon "521658"; exon_status "KNOWN"; level "2"; protein_id "ENSMUSP00000105669.2"; source "HAVANA"; tag "cds_start_NF";
chr13	HAVANA	exon	51700837	51701040	.	-	.	gene_id "ENSMUSG00000021451.16"; transcript_id "ENSMUST00000110042.2"; gene_type "protein_coding"; gene_status "KNOWN"; gene_name "Sema4d"; transcript_type "protein_coding"; transcript_status "KNOWN"; transcript_name "Sema4d-204"; exon_number "2"; exon_id "ENSMUSE00000682494.2"; talon_gene "38765"; talon_transcript "100690"; talon_exon "521660"; exon_status "KNOWN"; level "2"; protein_id "ENSMUSP00000105669.2"; source "HAVANA"; tag "cds_start_NF";
chr13	HAVANA	exon	51691289	51691498	.	-	.	gene_id "ENSMUSG00000021451.16"; transcript_id "ENSMUST00000110042.2"; gene_type "protein_coding"; gene_status "KNOWN"; gene_name "Sema4d"; transcript_type "protein_coding"; transcript_status "KNOWN"; transcript_name "Sema4d-204"; exon_number "3"; exon_id "ENSMUSE00000682492.1"; talon_gene "38765"; talon_transcript "100690"; talon_exon "521662"; exon_status "KNOWN"; level "2"; protein_id "ENSMUSP00000105669.2"; source "HAVANA"; tag "cds_start_NF";
chr13	HAVANA	exon	51687283	51687380	.	-	.	gene_id "ENSMUSG00000021451.16"; transcript_id "ENSMUST00000110042.2"; gene_type "protein_coding"; gene_status "KNOWN"; gene_name "Sema4d"; transcript_type "protein_coding"; transcript_status "KNOWN"; transcript_name "Sema4d-204"; exon_number "4"; exon_id "ENSMUSE00000385696.1"; talon_gene "38765"; talon_transcript "100690"; talon_exon "521664"; exon_status "KNOWN"; level "2"; protein_id "ENSMUSP00000105669.2"; source "HAVANA"; tag "cds_start_NF";
chr13	HAVANA	exon	51685529	51686246	.	-	.	gene_id "ENSMUSG00000021451.16"; transcript_id "ENSMUST00000110042.2"; gene_type "protein_coding"; gene_status "KNOWN"; gene_name "Sema4d"; transcript_type "protein_coding"; transcript_status "KNOWN"; transcript_name "Sema4d-204"; exon_number "5"; exon_id "ENSMUSE00000682491.1"; talon_gene "38765"; talon_transcript "100690"; talon_exon "521666"; exon_status "KNOWN"; level "2"; protein_id "ENSMUSP00000105669.2"; source "HAVANA"; tag "cds_start_NF";
chr13	HAVANA	transcript	51701246	51793673	.	-	.	gene_id "ENSMUSG00000021451.16"; transcript_id "ENSMUST00000110040.8"; gene_name "Sema4d"; gene_status "KNOWN"; gene_type "protein_coding"; transcript_type "protein_coding"; transcript_status "KNOWN"; transcript_name "Sema4d-203"; talon_gene "38765"; talon_transcript "100691"; ccdsid "CCDS26514.1"; havana_transcript "OTTMUST00000049521.2"; level "2"; protein_id "ENSMUSP00000105667.2"; source "HAVANA"; tag "CCDS"; transcript_support_level "1";
chr13	HAVANA	exon	51793497	51793673	.	-	.	gene_id "ENSMUSG00000021451.16"; transcript_id "ENSMUST00000110040.8"; gene_type "protein_coding"; gene_status "KNOWN"; gene_name "Sema4d"; transcript_type "protein_coding"; transcript_status "KNOWN"; transcript_name "Sema4d-203"; exon_number "1"; exon_id "ENSMUSE00000682484.1"; talon_gene "38765"; talon_transcript "100691"; talon_exon "521667"; ccdsid "CCDS26514.1"; exon_status "KNOWN"; level "2"; protein_id "ENSMUSP00000105667.2"; source "HAVANA"; tag "CCDS";
chr13	HAVANA	exon	51763252	51763320	.	-	.	gene_id "ENSMUSG00000021451.16"; transcript_id "ENSMUST00000110040.8"; gene_type "protein_coding"; gene_status "KNOWN"; gene_name "Sema4d"; transcript_type "protein_coding"; transcript_status "KNOWN"; transcript_name "Sema4d-203"; exon_number "2"; exon_id "ENSMUSE00000456461.1"; talon_gene "38765"; talon_transcript "100691"; talon_exon "521669"; ccdsid "CCDS26514.1"; exon_status "KNOWN"; level "2"; protein_id "ENSMUSP00000105667.2"; source "HAVANA"; tag "CCDS";
chr13	HAVANA	exon	51734507	51734570	.	-	.	gene_id "ENSMUSG00000021451.16"; transcript_id "ENSMUST00000110040.8"; gene_type "protein_coding"; gene_status "KNOWN"; gene_name "Sema4d"; transcript_type "protein_coding"; transcript_status "KNOWN"; transcript_name "Sema4d-203"; exon_number "3"; exon_id "ENSMUSE00000682483.1"; talon_gene "38765"; talon_transcript "100691"; talon_exon "521671"; ccdsid "CCDS26514.1"; exon_status "KNOWN"; level "2"; protein_id "ENSMUSP00000105667.2"; source "HAVANA"; tag "CCDS";
chr13	HAVANA	exon	51725224	51725542	.	-	.	gene_id "ENSMUSG00000021451.16"; transcript_id "ENSMUST00000110040.8"; gene_type "protein_coding"; gene_status "KNOWN"; gene_name "Sema4d"; transcript_type "protein_coding"; transcript_status "KNOWN"; transcript_name "Sema4d-203"; exon_number "4"; exon_id "ENSMUSE00001230822.1"; talon_gene "38765"; talon_transcript "100691"; talon_exon "521673"; ccdsid "CCDS26514.1"; exon_status "KNOWN"; level "2"; protein_id "ENSMUSP00000105667.2"; source "HAVANA"; tag "CCDS";
chr13	HAVANA	exon	51723543	51723688	.	-	.	gene_id "ENSMUSG00000021451.16"; transcript_id "ENSMUST00000110040.8"; gene_type "protein_coding"; gene_status "KNOWN"; gene_name "Sema4d"; transcript_type "protein_coding"; transcript_status "KNOWN"; transcript_name "Sema4d-203"; exon_number "5"; exon_id "ENSMUSE00001063641.1"; talon_gene "38765"; talon_transcript "100691"; talon_exon "521675"; ccdsid "CCDS26514.1"; exon_status "KNOWN"; level "2"; protein_id "ENSMUSP00000105667.2"; source "HAVANA"; tag "CCDS";
chr13	HAVANA	exon	51722318	51722380	.	-	.	gene_id "ENSMUSG00000021451.16"; transcript_id "ENSMUST00000110040.8"; gene_type "protein_coding"; gene_status "KNOWN"; gene_name "Sema4d"; transcript_type "protein_coding"; transcript_status "KNOWN"; transcript_name "Sema4d-203"; exon_number "6"; exon_id "ENSMUSE00000117965.1"; talon_gene "38765"; talon_transcript "100691"; talon_exon "521677"; ccdsid "CCDS26514.1"; exon_status "KNOWN"; level "2"; protein_id "ENSMUSP00000105667.2"; source "HAVANA"; tag "CCDS";
chr13	HAVANA	exon	51720506	51720604	.	-	.	gene_id "ENSMUSG00000021451.16"; transcript_id "ENSMUST00000110040.8"; gene_type "protein_coding"; gene_status "KNOWN"; gene_name "Sema4d"; transcript_type "protein_coding"; transcript_status "KNOWN"; transcript_name "Sema4d-203"; exon_number "7"; exon_id "ENSMUSE00000117966.1"; talon_gene "38765"; talon_transcript "100691"; talon_exon "521679"; ccdsid "CCDS26514.1"; exon_status "KNOWN"; level "2"; protein_id "ENSMUSP00000105667.2"; source "HAVANA"; tag "CCDS";
chr13	HAVANA	exon	51714794	51714887	.	-	.	gene_id "ENSMUSG00000021451.16"; transcript_id "ENSMUST00000110040.8"; gene_type "protein_coding"; gene_status "KNOWN"; gene_name "Sema4d"; transcript_type "protein_coding"; transcript_status "KNOWN"; transcript_name "Sema4d-203"; exon_number "8"; exon_id "ENSMUSE00000117987.1"; talon_gene "38765"; talon_transcript "100691"; talon_exon "521681"; ccdsid "CCDS26514.1"; exon_status "KNOWN"; level "2"; protein_id "ENSMUSP00000105667.2"; source "HAVANA"; tag "CCDS";
chr13	HAVANA	exon	51713692	51713805	.	-	.	gene_id "ENSMUSG00000021451.16"; transcript_id "ENSMUST00000110040.8"; gene_type "protein_coding"; gene_status "KNOWN"; gene_name "Sema4d"; transcript_type "protein_coding"; transcript_status "KNOWN"; transcript_name "Sema4d-203"; exon_number "9"; exon_id "ENSMUSE00000240101.1"; talon_gene "38765"; talon_transcript "100691"; talon_exon "521683"; ccdsid "CCDS26514.1"; exon_status "KNOWN"; level "2"; protein_id "ENSMUSP00000105667.2"; source "HAVANA"; tag "CCDS";
chr13	HAVANA	exon	51712679	51712830	.	-	.	gene_id "ENSMUSG00000021451.16"; transcript_id "ENSMUST00000110040.8"; gene_type "protein_coding"; gene_status "KNOWN"; gene_name "Sema4d"; transcript_type "protein_coding"; transcript_status "KNOWN"; transcript_name "Sema4d-203"; exon_number "10"; exon_id "ENSMUSE00001208338.1"; talon_gene "38765"; talon_transcript "100691"; talon_exon "521685"; ccdsid "CCDS26514.1"; exon_status "KNOWN"; level "2"; protein_id "ENSMUSP00000105667.2"; source "HAVANA"; tag "CCDS";
chr13	HAVANA	exon	51711449	51711624	.	-	.	gene_id "ENSMUSG00000021451.16"; transcript_id "ENSMUST00000110040.8"; gene_type "protein_coding"; gene_status "KNOWN"; gene_name "Sema4d"; transcript_type "protein_coding"; transcript_status "KNOWN"; transcript_name "Sema4d-203"; exon_number "11"; exon_id "ENSMUSE00000117973.1"; talon_gene "38765"; talon_transcript "100691"; talon_exon "521687"; ccdsid "CCDS26514.1"; exon_status "KNOWN"; level "2"; protein_id "ENSMUSP00000105667.2"; source "HAVANA"; tag "CCDS";
chr13	HAVANA	exon	51711200	51711356	.	-	.	gene_id "ENSMUSG00000021451.16"; transcript_id "ENSMUST00000110040.8"; gene_type "protein_coding"; gene_status "KNOWN"; gene_name "Sema4d"; transcript_type "protein_coding"; transcript_status "KNOWN"; transcript_name "Sema4d-203"; exon_number "12"; exon_id "ENSMUSE00000117985.1"; talon_gene "38765"; talon_transcript "100691"; talon_exon "521689"; ccdsid "CCDS26514.1"; exon_status "KNOWN"; level "2"; protein_id "ENSMUSP00000105667.2"; source "HAVANA"; tag "CCDS";
chr13	HAVANA	exon	51709912	51710134	.	-	.	gene_id "ENSMUSG00000021451.16"; transcript_id "ENSMUST00000110040.8"; gene_type "protein_coding"; gene_status "KNOWN"; gene_name "Sema4d"; transcript_type "protein_coding"; transcript_status "KNOWN"; transcript_name "Sema4d-203"; exon_number "13"; exon_id "ENSMUSE00000117983.1"; talon_gene "38765"; talon_transcript "100691"; talon_exon "521691"; ccdsid "CCDS26514.1"; exon_status "KNOWN"; level "2"; protein_id "ENSMUSP00000105667.2"; source "HAVANA"; tag "CCDS";
chr13	HAVANA	exon	51708875	51708990	.	-	.	gene_id "ENSMUSG00000021451.16"; transcript_id "ENSMUST00000110040.8"; gene_type "protein_coding"; gene_status "KNOWN"; gene_name "Sema4d"; transcript_type "protein_coding"; transcript_status "KNOWN"; transcript_name "Sema4d-203"; exon_number "14"; exon_id "ENSMUSE00000117962.1"; talon_gene "38765"; talon_transcript "100691"; talon_exon "521693"; ccdsid "CCDS26514.1"; exon_status "KNOWN"; level "2"; protein_id "ENSMUSP00000105667.2"; source "HAVANA"; tag "CCDS";
chr13	HAVANA	exon	51705073	51705245	.	-	.	gene_id "ENSMUSG00000021451.16"; transcript_id "ENSMUST00000110040.8"; gene_type "protein_coding"; gene_status "KNOWN"; gene_name "Sema4d"; transcript_type "protein_coding"; transcript_status "KNOWN"; transcript_name "Sema4d-203"; exon_number "15"; exon_id "ENSMUSE00000117969.1"; talon_gene "38765"; talon_transcript "100691"; talon_exon "521695"; ccdsid "CCDS26514.1"; exon_status "KNOWN"; level "2"; protein_id "ENSMUSP00000105667.2"; source "HAVANA"; tag "CCDS";
chr13	HAVANA	exon	51704953	51704996	.	-	.	gene_id "ENSMUSG00000021451.16"; transcript_id "ENSMUST00000110040.8"; gene_type "protein_coding"; gene_status "KNOWN"; gene_name "Sema4d"; transcript_type "protein_coding"; transcript_status "KNOWN"; transcript_name "Sema4d-203"; exon_number "16"; exon_id "ENSMUSE00000117960.1"; talon_gene "38765"; talon_transcript "100691"; talon_exon "521697"; ccdsid "CCDS26514.1"; exon_status "KNOWN"; level "2"; protein_id "ENSMUSP00000105667.2"; source "HAVANA"; tag "CCDS";
chr13	HAVANA	exon	51701246	51703531	.	-	.	gene_id "ENSMUSG00000021451.16"; transcript_id "ENSMUST00000110040.8"; gene_type "protein_coding"; gene_status "KNOWN"; gene_name "Sema4d"; transcript_type "protein_coding"; transcript_status "KNOWN"; transcript_name "Sema4d-203"; exon_number "17"; exon_id "ENSMUSE00000347150.8"; talon_gene "38765"; talon_transcript "100691"; talon_exon "521699"; ccdsid "CCDS26514.1"; exon_status "KNOWN"; level "2"; protein_id "ENSMUSP00000105667.2"; source "HAVANA"; tag "CCDS";
chr13	HAVANA	transcript	51701246	51793747	.	-	.	gene_id "ENSMUSG00000021451.16"; transcript_id "ENSMUST00000021900.13"; gene_name "Sema4d"; gene_status "KNOWN"; gene_type "protein_coding"; transcript_type "protein_coding"; transcript_status "KNOWN"; transcript_name "Sema4d-201"; talon_gene "38765"; talon_transcript "100692"; ccdsid "CCDS26514.1"; havana_transcript "OTTMUST00000049522.1"; level "2"; protein_id "ENSMUSP00000021900.7"; source "HAVANA"; tag "CCDS"; transcript_support_level "1";
chr13	HAVANA	exon	51793497	51793747	.	-	.	gene_id "ENSMUSG00000021451.16"; transcript_id "ENSMUST00000021900.13"; gene_type "protein_coding"; gene_status "KNOWN"; gene_name "Sema4d"; transcript_type "protein_coding"; transcript_status "KNOWN"; transcript_name "Sema4d-201"; exon_number "1"; exon_id "ENSMUSE00000765892.1"; talon_gene "38765"; talon_transcript "100692"; talon_exon "521700"; ccdsid "CCDS26514.1"; exon_status "KNOWN"; level "2"; protein_id "ENSMUSP00000021900.7"; source "HAVANA"; tag "CCDS";
chr13	HAVANA	exon	51763252	51763320	.	-	.	gene_id "ENSMUSG00000021451.16"; transcript_id "ENSMUST00000021900.13"; gene_type "protein_coding"; gene_status "KNOWN"; gene_name "Sema4d"; transcript_type "protein_coding"; transcript_status "KNOWN"; transcript_name "Sema4d-201"; exon_number "2"; exon_id "ENSMUSE00000456461.1"; talon_gene "38765"; talon_transcript "100692"; talon_exon "521669"; ccdsid "CCDS26514.1"; exon_status "KNOWN"; level "2"; protein_id "ENSMUSP00000105667.2"; source "HAVANA"; tag "CCDS";
chr13	HAVANA	exon	51725224	51725542	.	-	.	gene_id "ENSMUSG00000021451.16"; transcript_id "ENSMUST00000021900.13"; gene_type "protein_coding"; gene_status "KNOWN"; gene_name "Sema4d"; transcript_type "protein_coding"; transcript_status "KNOWN"; transcript_name "Sema4d-201"; exon_number "3"; exon_id "ENSMUSE00001230822.1"; talon_gene "38765"; talon_transcript "100692"; talon_exon "521673"; ccdsid "CCDS26514.1"; exon_status "KNOWN"; level "2"; protein_id "ENSMUSP00000105667.2"; source "HAVANA"; tag "CCDS";
chr13	HAVANA	exon	51723543	51723688	.	-	.	gene_id "ENSMUSG00000021451.16"; transcript_id "ENSMUST00000021900.13"; gene_type "protein_coding"; gene_status "KNOWN"; gene_name "Sema4d"; transcript_type "protein_coding"; transcript_status "KNOWN"; transcript_name "Sema4d-201"; exon_number "4"; exon_id "ENSMUSE00001063641.1"; talon_gene "38765"; talon_transcript "100692"; talon_exon "521675"; ccdsid "CCDS26514.1"; exon_status "KNOWN"; level "2"; protein_id "ENSMUSP00000105667.2"; source "HAVANA"; tag "CCDS";
chr13	HAVANA	exon	51722318	51722380	.	-	.	gene_id "ENSMUSG00000021451.16"; transcript_id "ENSMUST00000021900.13"; gene_type "protein_coding"; gene_status "KNOWN"; gene_name "Sema4d"; transcript_type "protein_coding"; transcript_status "KNOWN"; transcript_name "Sema4d-201"; exon_number "5"; exon_id "ENSMUSE00000117965.1"; talon_gene "38765"; talon_transcript "100692"; talon_exon "521677"; ccdsid "CCDS26514.1"; exon_status "KNOWN"; level "2"; protein_id "ENSMUSP00000105667.2"; source "HAVANA"; tag "CCDS";
chr13	HAVANA	exon	51720506	51720604	.	-	.	gene_id "ENSMUSG00000021451.16"; transcript_id "ENSMUST00000021900.13"; gene_type "protein_coding"; gene_status "KNOWN"; gene_name "Sema4d"; transcript_type "protein_coding"; transcript_status "KNOWN"; transcript_name "Sema4d-201"; exon_number "6"; exon_id "ENSMUSE00000117966.1"; talon_gene "38765"; talon_transcript "100692"; talon_exon "521679"; ccdsid "CCDS26514.1"; exon_status "KNOWN"; level "2"; protein_id "ENSMUSP00000105667.2"; source "HAVANA"; tag "CCDS";
chr13	HAVANA	exon	51714794	51714887	.	-	.	gene_id "ENSMUSG00000021451.16"; transcript_id "ENSMUST00000021900.13"; gene_type "protein_coding"; gene_status "KNOWN"; gene_name "Sema4d"; transcript_type "protein_coding"; transcript_status "KNOWN"; transcript_name "Sema4d-201"; exon_number "7"; exon_id "ENSMUSE00000117987.1"; talon_gene "38765"; talon_transcript "100692"; talon_exon "521681"; ccdsid "CCDS26514.1"; exon_status "KNOWN"; level "2"; protein_id "ENSMUSP00000105667.2"; source "HAVANA"; tag "CCDS";
chr13	HAVANA	exon	51713692	51713805	.	-	.	gene_id "ENSMUSG00000021451.16"; transcript_id "ENSMUST00000021900.13"; gene_type "protein_coding"; gene_status "KNOWN"; gene_name "Sema4d"; transcript_type "protein_coding"; transcript_status "KNOWN"; transcript_name "Sema4d-201"; exon_number "8"; exon_id "ENSMUSE00000240101.1"; talon_gene "38765"; talon_transcript "100692"; talon_exon "521683"; ccdsid "CCDS26514.1"; exon_status "KNOWN"; level "2"; protein_id "ENSMUSP00000105667.2"; source "HAVANA"; tag "CCDS";
chr13	HAVANA	exon	51712679	51712830	.	-	.	gene_id "ENSMUSG00000021451.16"; transcript_id "ENSMUST00000021900.13"; gene_type "protein_coding"; gene_status "KNOWN"; gene_name "Sema4d"; transcript_type "protein_coding"; transcript_status "KNOWN"; transcript_name "Sema4d-201"; exon_number "9"; exon_id "ENSMUSE00001208338.1"; talon_gene "38765"; talon_transcript "100692"; talon_exon "521685"; ccdsid "CCDS26514.1"; exon_status "KNOWN"; level "2"; protein_id "ENSMUSP00000105667.2"; source "HAVANA"; tag "CCDS";
chr13	HAVANA	exon	51711449	51711624	.	-	.	gene_id "ENSMUSG00000021451.16"; transcript_id "ENSMUST00000021900.13"; gene_type "protein_coding"; gene_status "KNOWN"; gene_name "Sema4d"; transcript_type "protein_coding"; transcript_status "KNOWN"; transcript_name "Sema4d-201"; exon_number "10"; exon_id "ENSMUSE00000117973.1"; talon_gene "38765"; talon_transcript "100692"; talon_exon "521687"; ccdsid "CCDS26514.1"; exon_status "KNOWN"; level "2"; protein_id "ENSMUSP00000105667.2"; source "HAVANA"; tag "CCDS";
chr13	HAVANA	exon	51711200	51711356	.	-	.	gene_id "ENSMUSG00000021451.16"; transcript_id "ENSMUST00000021900.13"; gene_type "protein_coding"; gene_status "KNOWN"; gene_name "Sema4d"; transcript_type "protein_coding"; transcript_status "KNOWN"; transcript_name "Sema4d-201"; exon_number "11"; exon_id "ENSMUSE00000117985.1"; talon_gene "38765"; talon_transcript "100692"; talon_exon "521689"; ccdsid "CCDS26514.1"; exon_status "KNOWN"; level "2"; protein_id "ENSMUSP00000105667.2"; source "HAVANA"; tag "CCDS";
chr13	HAVANA	exon	51709912	51710134	.	-	.	gene_id "ENSMUSG00000021451.16"; transcript_id "ENSMUST00000021900.13"; gene_type "protein_coding"; gene_status "KNOWN"; gene_name "Sema4d"; transcript_type "protein_coding"; transcript_status "KNOWN"; transcript_name "Sema4d-201"; exon_number "12"; exon_id "ENSMUSE00000117983.1"; talon_gene "38765"; talon_transcript "100692"; talon_exon "521691"; ccdsid "CCDS26514.1"; exon_status "KNOWN"; level "2"; protein_id "ENSMUSP00000105667.2"; source "HAVANA"; tag "CCDS";
chr13	HAVANA	exon	51708875	51708990	.	-	.	gene_id "ENSMUSG00000021451.16"; transcript_id "ENSMUST00000021900.13"; gene_type "protein_coding"; gene_status "KNOWN"; gene_name "Sema4d"; transcript_type "protein_coding"; transcript_status "KNOWN"; transcript_name "Sema4d-201"; exon_number "13"; exon_id "ENSMUSE00000117962.1"; talon_gene "38765"; talon_transcript "100692"; talon_exon "521693"; ccdsid "CCDS26514.1"; exon_status "KNOWN"; level "2"; protein_id "ENSMUSP00000105667.2"; source "HAVANA"; tag "CCDS";
chr13	HAVANA	exon	51705073	51705245	.	-	.	gene_id "ENSMUSG00000021451.16"; transcript_id "ENSMUST00000021900.13"; gene_type "protein_coding"; gene_status "KNOWN"; gene_name "Sema4d"; transcript_type "protein_coding"; transcript_status "KNOWN"; transcript_name "Sema4d-201"; exon_number "14"; exon_id "ENSMUSE00000117969.1"; talon_gene "38765"; talon_transcript "100692"; talon_exon "521695"; ccdsid "CCDS26514.1"; exon_status "KNOWN"; level "2"; protein_id "ENSMUSP00000105667.2"; source "HAVANA"; tag "CCDS";
chr13	HAVANA	exon	51704953	51704996	.	-	.	gene_id "ENSMUSG00000021451.16"; transcript_id "ENSMUST00000021900.13"; gene_type "protein_coding"; gene_status "KNOWN"; gene_name "Sema4d"; transcript_type "protein_coding"; transcript_status "KNOWN"; transcript_name "Sema4d-201"; exon_number "15"; exon_id "ENSMUSE00000117960.1"; talon_gene "38765"; talon_transcript "100692"; talon_exon "521697"; ccdsid "CCDS26514.1"; exon_status "KNOWN"; level "2"; protein_id "ENSMUSP00000105667.2"; source "HAVANA"; tag "CCDS";
chr13	HAVANA	exon	51701246	51703531	.	-	.	gene_id "ENSMUSG00000021451.16"; transcript_id "ENSMUST00000021900.13"; gene_type "protein_coding"; gene_status "KNOWN"; gene_name "Sema4d"; transcript_type "protein_coding"; transcript_status "KNOWN"; transcript_name "Sema4d-201"; exon_number "16"; exon_id "ENSMUSE00000347150.8"; talon_gene "38765"; talon_transcript "100692"; talon_exon "521699"; ccdsid "CCDS26514.1"; exon_status "KNOWN"; level "2"; protein_id "ENSMUSP00000105667.2"; source "HAVANA"; tag "CCDS";
chr13	HAVANA	transcript	51701250	51734763	.	-	.	gene_id "ENSMUSG00000021451.16"; transcript_id "ENSMUST00000110039.1"; gene_name "Sema4d"; gene_status "KNOWN"; gene_type "protein_coding"; transcript_type "protein_coding"; transcript_status "KNOWN"; transcript_name "Sema4d-202"; talon_gene "38765"; talon_transcript "100693"; ccdsid "CCDS26514.1"; havana_transcript "OTTMUST00000049523.1"; level "2"; protein_id "ENSMUSP00000105666.1"; source "HAVANA"; tag "CCDS"; transcript_support_level "1";
chr13	HAVANA	exon	51734507	51734763	.	-	.	gene_id "ENSMUSG00000021451.16"; transcript_id "ENSMUST00000110039.1"; gene_type "protein_coding"; gene_status "KNOWN"; gene_name "Sema4d"; transcript_type "protein_coding"; transcript_status "KNOWN"; transcript_name "Sema4d-202"; exon_number "1"; exon_id "ENSMUSE00000682477.1"; talon_gene "38765"; talon_transcript "100693"; talon_exon "521702"; ccdsid "CCDS26514.1"; exon_status "KNOWN"; level "2"; protein_id "ENSMUSP00000105666.1"; source "HAVANA"; tag "CCDS";
chr13	HAVANA	exon	51725224	51725542	.	-	.	gene_id "ENSMUSG00000021451.16"; transcript_id "ENSMUST00000110039.1"; gene_type "protein_coding"; gene_status "KNOWN"; gene_name "Sema4d"; transcript_type "protein_coding"; transcript_status "KNOWN"; transcript_name "Sema4d-202"; exon_number "2"; exon_id "ENSMUSE00001230822.1"; talon_gene "38765"; talon_transcript "100693"; talon_exon "521673"; ccdsid "CCDS26514.1"; exon_status "KNOWN"; level "2"; protein_id "ENSMUSP00000105667.2"; source "HAVANA"; tag "CCDS";
chr13	HAVANA	exon	51723543	51723688	.	-	.	gene_id "ENSMUSG00000021451.16"; transcript_id "ENSMUST00000110039.1"; gene_type "protein_coding"; gene_status "KNOWN"; gene_name "Sema4d"; transcript_type "protein_coding"; transcript_status "KNOWN"; transcript_name "Sema4d-202"; exon_number "3"; exon_id "ENSMUSE00001063641.1"; talon_gene "38765"; talon_transcript "100693"; talon_exon "521675"; ccdsid "CCDS26514.1"; exon_status "KNOWN"; level "2"; protein_id "ENSMUSP00000105667.2"; source "HAVANA"; tag "CCDS";
chr13	HAVANA	exon	51722318	51722380	.	-	.	gene_id "ENSMUSG00000021451.16"; transcript_id "ENSMUST00000110039.1"; gene_type "protein_coding"; gene_status "KNOWN"; gene_name "Sema4d"; transcript_type "protein_coding"; transcript_status "KNOWN"; transcript_name "Sema4d-202"; exon_number "4"; exon_id "ENSMUSE00000117965.1"; talon_gene "38765"; talon_transcript "100693"; talon_exon "521677"; ccdsid "CCDS26514.1"; exon_status "KNOWN"; level "2"; protein_id "ENSMUSP00000105667.2"; source "HAVANA"; tag "CCDS";
chr13	HAVANA	exon	51720506	51720604	.	-	.	gene_id "ENSMUSG00000021451.16"; transcript_id "ENSMUST00000110039.1"; gene_type "protein_coding"; gene_status "KNOWN"; gene_name "Sema4d"; transcript_type "protein_coding"; transcript_status "KNOWN"; transcript_name "Sema4d-202"; exon_number "5"; exon_id "ENSMUSE00000117966.1"; talon_gene "38765"; talon_transcript "100693"; talon_exon "521679"; ccdsid "CCDS26514.1"; exon_status "KNOWN"; level "2"; protein_id "ENSMUSP00000105667.2"; source "HAVANA"; tag "CCDS";
chr13	HAVANA	exon	51714794	51714887	.	-	.	gene_id "ENSMUSG00000021451.16"; transcript_id "ENSMUST00000110039.1"; gene_type "protein_coding"; gene_status "KNOWN"; gene_name "Sema4d"; transcript_type "protein_coding"; transcript_status "KNOWN"; transcript_name "Sema4d-202"; exon_number "6"; exon_id "ENSMUSE00000117987.1"; talon_gene "38765"; talon_transcript "100693"; talon_exon "521681"; ccdsid "CCDS26514.1"; exon_status "KNOWN"; level "2"; protein_id "ENSMUSP00000105667.2"; source "HAVANA"; tag "CCDS";
chr13	HAVANA	exon	51713692	51713805	.	-	.	gene_id "ENSMUSG00000021451.16"; transcript_id "ENSMUST00000110039.1"; gene_type "protein_coding"; gene_status "KNOWN"; gene_name "Sema4d"; transcript_type "protein_coding"; transcript_status "KNOWN"; transcript_name "Sema4d-202"; exon_number "7"; exon_id "ENSMUSE00000240101.1"; talon_gene "38765"; talon_transcript "100693"; talon_exon "521683"; ccdsid "CCDS26514.1"; exon_status "KNOWN"; level "2"; protein_id "ENSMUSP00000105667.2"; source "HAVANA"; tag "CCDS";
chr13	HAVANA	exon	51712679	51712830	.	-	.	gene_id "ENSMUSG00000021451.16"; transcript_id "ENSMUST00000110039.1"; gene_type "protein_coding"; gene_status "KNOWN"; gene_name "Sema4d"; transcript_type "protein_coding"; transcript_status "KNOWN"; transcript_name "Sema4d-202"; exon_number "8"; exon_id "ENSMUSE00001208338.1"; talon_gene "38765"; talon_transcript "100693"; talon_exon "521685"; ccdsid "CCDS26514.1"; exon_status "KNOWN"; level "2"; protein_id "ENSMUSP00000105667.2"; source "HAVANA"; tag "CCDS";
chr13	HAVANA	exon	51711449	51711624	.	-	.	gene_id "ENSMUSG00000021451.16"; transcript_id "ENSMUST00000110039.1"; gene_type "protein_coding"; gene_status "KNOWN"; gene_name "Sema4d"; transcript_type "protein_coding"; transcript_status "KNOWN"; transcript_name "Sema4d-202"; exon_number "9"; exon_id "ENSMUSE00000117973.1"; talon_gene "38765"; talon_transcript "100693"; talon_exon "521687"; ccdsid "CCDS26514.1"; exon_status "KNOWN"; level "2"; protein_id "ENSMUSP00000105667.2"; source "HAVANA"; tag "CCDS";
chr13	HAVANA	exon	51711200	51711356	.	-	.	gene_id "ENSMUSG00000021451.16"; transcript_id "ENSMUST00000110039.1"; gene_type "protein_coding"; gene_status "KNOWN"; gene_name "Sema4d"; transcript_type "protein_coding"; transcript_status "KNOWN"; transcript_name "Sema4d-202"; exon_number "10"; exon_id "ENSMUSE00000117985.1"; talon_gene "38765"; talon_transcript "100693"; talon_exon "521689"; ccdsid "CCDS26514.1"; exon_status "KNOWN"; level "2"; protein_id "ENSMUSP00000105667.2"; source "HAVANA"; tag "CCDS";
chr13	HAVANA	exon	51709912	51710134	.	-	.	gene_id "ENSMUSG00000021451.16"; transcript_id "ENSMUST00000110039.1"; gene_type "protein_coding"; gene_status "KNOWN"; gene_name "Sema4d"; transcript_type "protein_coding"; transcript_status "KNOWN"; transcript_name "Sema4d-202"; exon_number "11"; exon_id "ENSMUSE00000117983.1"; talon_gene "38765"; talon_transcript "100693"; talon_exon "521691"; ccdsid "CCDS26514.1"; exon_status "KNOWN"; level "2"; protein_id "ENSMUSP00000105667.2"; source "HAVANA"; tag "CCDS";
chr13	HAVANA	exon	51708875	51708990	.	-	.	gene_id "ENSMUSG00000021451.16"; transcript_id "ENSMUST00000110039.1"; gene_type "protein_coding"; gene_status "KNOWN"; gene_name "Sema4d"; transcript_type "protein_coding"; transcript_status "KNOWN"; transcript_name "Sema4d-202"; exon_number "12"; exon_id "ENSMUSE00000117962.1"; talon_gene "38765"; talon_transcript "100693"; talon_exon "521693"; ccdsid "CCDS26514.1"; exon_status "KNOWN"; level "2"; protein_id "ENSMUSP00000105667.2"; source "HAVANA"; tag "CCDS";
chr13	HAVANA	exon	51705073	51705245	.	-	.	gene_id "ENSMUSG00000021451.16"; transcript_id "ENSMUST00000110039.1"; gene_type "protein_coding"; gene_status "KNOWN"; gene_name "Sema4d"; transcript_type "protein_coding"; transcript_status "KNOWN"; transcript_name "Sema4d-202"; exon_number "13"; exon_id "ENSMUSE00000117969.1"; talon_gene "38765"; talon_transcript "100693"; talon_exon "521695"; ccdsid "CCDS26514.1"; exon_status "KNOWN"; level "2"; protein_id "ENSMUSP00000105667.2"; source "HAVANA"; tag "CCDS";
chr13	HAVANA	exon	51704953	51704996	.	-	.	gene_id "ENSMUSG00000021451.16"; transcript_id "ENSMUST00000110039.1"; gene_type "protein_coding"; gene_status "KNOWN"; gene_name "Sema4d"; transcript_type "protein_coding"; transcript_status "KNOWN"; transcript_name "Sema4d-202"; exon_number "14"; exon_id "ENSMUSE00000117960.1"; talon_gene "38765"; talon_transcript "100693"; talon_exon "521697"; ccdsid "CCDS26514.1"; exon_status "KNOWN"; level "2"; protein_id "ENSMUSP00000105667.2"; source "HAVANA"; tag "CCDS";
chr13	HAVANA	exon	51701250	51703531	.	-	.	gene_id "ENSMUSG00000021451.16"; transcript_id "ENSMUST00000110039.1"; gene_type "protein_coding"; gene_status "KNOWN"; gene_name "Sema4d"; transcript_type "protein_coding"; transcript_status "KNOWN"; transcript_name "Sema4d-202"; exon_number "15"; exon_id "ENSMUSE00000682482.1"; talon_gene "38765"; talon_transcript "100693"; talon_exon "521703"; ccdsid "CCDS26514.1"; exon_status "KNOWN"; level "2"; protein_id "ENSMUSP00000105666.1"; source "HAVANA"; tag "CCDS";
chr13	HAVANA	gene	51846678	51848224	.	+	.	gene_id "ENSMUSG00000021453.2"; gene_name "Gadd45g"; gene_status "KNOWN"; gene_type "protein_coding"; talon_gene "38767"; havana_gene "OTTMUSG00000023076.1"; level "2";
chr13	HAVANA	transcript	51846678	51848468	.	+	.	gene_id "ENSMUSG00000021453.2"; transcript_id "ENSMUST00000021903.2"; gene_name "Gadd45g"; gene_status "KNOWN"; gene_type "protein_coding"; transcript_type "protein_coding"; transcript_status "KNOWN"; transcript_name "Gadd45g-201"; talon_gene "38767"; talon_transcript "100705"; ccdsid "CCDS26515.1"; havana_transcript "OTTMUST00000055694.1"; level "2"; protein_id "ENSMUSP00000021903.2"; source "HAVANA"; tag "CCDS"; transcript_support_level "1";
chr13	HAVANA	exon	51846678	51846832	.	+	.	gene_id "ENSMUSG00000021453.2"; transcript_id "ENSMUST00000021903.2"; gene_type "protein_coding"; gene_status "KNOWN"; gene_name "Gadd45g"; transcript_type "protein_coding"; transcript_status "KNOWN"; transcript_name "Gadd45g-201"; exon_number "1"; exon_id "ENSMUSE00000389112.2"; talon_gene "38767"; talon_transcript "100705"; talon_exon "521734"; ccdsid "CCDS26515.1"; exon_status "KNOWN"; level "2"; protein_id "ENSMUSP00000021903.2"; source "HAVANA"; tag "CCDS";
chr13	HAVANA	exon	51847352	51847453	.	+	.	gene_id "ENSMUSG00000021453.2"; transcript_id "ENSMUST00000021903.2"; gene_type "protein_coding"; gene_status "KNOWN"; gene_name "Gadd45g"; transcript_type "protein_coding"; transcript_status "KNOWN"; transcript_name "Gadd45g-201"; exon_number "2"; exon_id "ENSMUSE00000117998.1"; talon_gene "38767"; talon_transcript "100705"; talon_exon "521736"; ccdsid "CCDS26515.1"; exon_status "KNOWN"; level "2"; protein_id "ENSMUSP00000021903.2"; source "HAVANA"; tag "CCDS";
chr13	HAVANA	exon	51847556	51847769	.	+	.	gene_id "ENSMUSG00000021453.2"; transcript_id "ENSMUST00000021903.2"; gene_type "protein_coding"; gene_status "KNOWN"; gene_name "Gadd45g"; transcript_type "protein_coding"; transcript_status "KNOWN"; transcript_name "Gadd45g-201"; exon_number "3"; exon_id "ENSMUSE00000117996.1"; talon_gene "38767"; talon_transcript "100705"; talon_exon "521738"; ccdsid "CCDS26515.1"; exon_status "KNOWN"; level "2"; protein_id "ENSMUSP00000021903.2"; source "HAVANA"; tag "CCDS";
chr13	HAVANA	exon	51847869	51848468	.	+	.	gene_id "ENSMUSG00000021453.2"; transcript_id "ENSMUST00000021903.2"; gene_type "protein_coding"; gene_status "KNOWN"; gene_name "Gadd45g"; transcript_type "protein_coding"; transcript_status "KNOWN"; transcript_name "Gadd45g-201"; exon_number "4"; exon_id "ENSMUSE00000239980.2"; talon_gene "38767"; talon_transcript "100705"; talon_exon "521740"; ccdsid "CCDS26515.1"; exon_status "KNOWN"; level "2"; protein_id "ENSMUSP00000021903.2"; source "HAVANA"; tag "CCDS";
chr13	HAVANA	transcript	51846744	51848224	.	+	.	gene_id "ENSMUSG00000021453.2"; transcript_id "ENSMUST00000132480.1"; gene_name "Gadd45g"; gene_status "KNOWN"; gene_type "protein_coding"; transcript_type "retained_intron"; transcript_status "KNOWN"; transcript_name "Gadd45g-202"; talon_gene "38767"; talon_transcript "100706"; havana_transcript "OTTMUST00000055695.1"; level "2"; source "HAVANA"; transcript_support_level "2";
chr13	HAVANA	exon	51846744	51846832	.	+	.	gene_id "ENSMUSG00000021453.2"; transcript_id "ENSMUST00000132480.1"; gene_type "protein_coding"; gene_status "KNOWN"; gene_name "Gadd45g"; transcript_type "retained_intron"; transcript_status "KNOWN"; transcript_name "Gadd45g-202"; exon_number "1"; exon_id "ENSMUSE00000759620.1"; talon_gene "38767"; talon_transcript "100706"; talon_exon "521741"; exon_status "KNOWN"; level "2"; source "HAVANA";
chr13	HAVANA	exon	51847352	51847769	.	+	.	gene_id "ENSMUSG00000021453.2"; transcript_id "ENSMUST00000132480.1"; gene_type "protein_coding"; gene_status "KNOWN"; gene_name "Gadd45g"; transcript_type "retained_intron"; transcript_status "KNOWN"; transcript_name "Gadd45g-202"; exon_number "2"; exon_id "ENSMUSE00000770055.1"; talon_gene "38767"; talon_transcript "100706"; talon_exon "521742"; exon_status "KNOWN"; level "2"; source "HAVANA";
chr13	HAVANA	exon	51847869	51848224	.	+	.	gene_id "ENSMUSG00000021453.2"; transcript_id "ENSMUST00000132480.1"; gene_type "protein_coding"; gene_status "KNOWN"; gene_name "Gadd45g"; transcript_type "retained_intron"; transcript_status "KNOWN"; transcript_name "Gadd45g-202"; exon_number "3"; exon_id "ENSMUSE00000739540.1"; talon_gene "38767"; talon_transcript "100706"; talon_exon "521743"; exon_status "KNOWN"; level "2"; source "HAVANA";
chr13	HAVANA	gene	52504380	52531279	.	-	.	gene_id "ENSMUSG00000047842.7"; gene_name "Diras2"; gene_status "KNOWN"; gene_type "protein_coding"; talon_gene "38773"; havana_gene "OTTMUSG00000067440.1"; level "2";
chr13	HAVANA	transcript	52504380	52531279	.	-	.	gene_id "ENSMUSG00000047842.7"; transcript_id "ENSMUST00000057442.7"; gene_name "Diras2"; gene_status "KNOWN"; gene_type "protein_coding"; transcript_type "protein_coding"; transcript_status "KNOWN"; transcript_name "Diras2-201"; talon_gene "38773"; talon_transcript "100714"; ccdsid "CCDS26516.1"; havana_transcript "OTTMUST00000163282.1"; level "2"; protein_id "ENSMUSP00000055416.6"; source "HAVANA"; tag "CCDS"; transcript_support_level "1";
chr13	HAVANA	exon	52530420	52531279	.	-	.	gene_id "ENSMUSG00000047842.7"; transcript_id "ENSMUST00000057442.7"; gene_type "protein_coding"; gene_status "KNOWN"; gene_name "Diras2"; transcript_type "protein_coding"; transcript_status "KNOWN"; transcript_name "Diras2-201"; exon_number "1"; exon_id "ENSMUSE00000615433.3"; talon_gene "38773"; talon_transcript "100714"; talon_exon "521781"; ccdsid "CCDS26516.1"; exon_status "KNOWN"; level "2"; protein_id "ENSMUSP00000055416.6"; source "HAVANA"; tag "CCDS";
chr13	HAVANA	exon	52504380	52508305	.	-	.	gene_id "ENSMUSG00000047842.7"; transcript_id "ENSMUST00000057442.7"; gene_type "protein_coding"; gene_status "KNOWN"; gene_name "Diras2"; transcript_type "protein_coding"; transcript_status "KNOWN"; transcript_name "Diras2-201"; exon_number "2"; exon_id "ENSMUSE00000409549.7"; talon_gene "38773"; talon_transcript "100714"; talon_exon "521783"; ccdsid "CCDS26516.1"; exon_status "KNOWN"; level "2"; protein_id "ENSMUSP00000055416.6"; source "HAVANA"; tag "CCDS";
chr13	HAVANA	gene	52583173	52648782	.	+	.	gene_id "ENSMUSG00000021457.14"; gene_name "Syk"; gene_status "KNOWN"; gene_type "protein_coding"; talon_gene "38774"; havana_gene "OTTMUSG00000031741.2"; level "2";
chr13	HAVANA	transcript	52583173	52648792	.	+	.	gene_id "ENSMUSG00000021457.14"; transcript_id "ENSMUST00000120135.7"; gene_name "Syk"; gene_status "KNOWN"; gene_type "protein_coding"; transcript_type "protein_coding"; transcript_status "KNOWN"; transcript_name "Syk-203"; talon_gene "38774"; talon_transcript "100715"; ccdsid "CCDS26517.1"; havana_transcript "OTTMUST00000078613.1"; level "2"; protein_id "ENSMUSP00000113852.1"; source "HAVANA"; tag "CCDS"; transcript_support_level "1";
chr13	HAVANA	exon	52583173	52583605	.	+	.	gene_id "ENSMUSG00000021457.14"; transcript_id "ENSMUST00000120135.7"; gene_type "protein_coding"; gene_status "KNOWN"; gene_name "Syk"; transcript_type "protein_coding"; transcript_status "KNOWN"; transcript_name "Syk-203"; exon_number "1"; exon_id "ENSMUSE00000710513.1"; talon_gene "38774"; talon_transcript "100715"; talon_exon "521784"; ccdsid "CCDS26517.1"; exon_status "KNOWN"; level "2"; protein_id "ENSMUSP00000113852.1"; source "HAVANA"; tag "CCDS";
chr13	HAVANA	exon	52610796	52611252	.	+	.	gene_id "ENSMUSG00000021457.14"; transcript_id "ENSMUST00000120135.7"; gene_type "protein_coding"; gene_status "KNOWN"; gene_name "Syk"; transcript_type "protein_coding"; transcript_status "KNOWN"; transcript_name "Syk-203"; exon_number "2"; exon_id "ENSMUSE00001242895.1"; talon_gene "38774"; talon_transcript "100715"; talon_exon "521786"; ccdsid "CCDS26517.1"; exon_status "KNOWN"; level "2"; protein_id "ENSMUSP00000113852.1"; source "HAVANA"; tag "CCDS";
chr13	HAVANA	exon	52612295	52612455	.	+	.	gene_id "ENSMUSG00000021457.14"; transcript_id "ENSMUST00000120135.7"; gene_type "protein_coding"; gene_status "KNOWN"; gene_name "Syk"; transcript_type "protein_coding"; transcript_status "KNOWN"; transcript_name "Syk-203"; exon_number "3"; exon_id "ENSMUSE00001313466.1"; talon_gene "38774"; talon_transcript "100715"; talon_exon "521788"; ccdsid "CCDS26517.1"; exon_status "KNOWN"; level "2"; protein_id "ENSMUSP00000113852.1"; source "HAVANA"; tag "CCDS";
chr13	HAVANA	exon	52620801	52620939	.	+	.	gene_id "ENSMUSG00000021457.14"; transcript_id "ENSMUST00000120135.7"; gene_type "protein_coding"; gene_status "KNOWN"; gene_name "Syk"; transcript_type "protein_coding"; transcript_status "KNOWN"; transcript_name "Syk-203"; exon_number "4"; exon_id "ENSMUSE00001220257.1"; talon_gene "38774"; talon_transcript "100715"; talon_exon "521790"; ccdsid "CCDS26517.1"; exon_status "KNOWN"; level "2"; protein_id "ENSMUSP00000113852.1"; source "HAVANA"; tag "CCDS";
chr13	HAVANA	exon	52622680	52622761	.	+	.	gene_id "ENSMUSG00000021457.14"; transcript_id "ENSMUST00000120135.7"; gene_type "protein_coding"; gene_status "KNOWN"; gene_name "Syk"; transcript_type "protein_coding"; transcript_status "KNOWN"; transcript_name "Syk-203"; exon_number "5"; exon_id "ENSMUSE00001311884.1"; talon_gene "38774"; talon_transcript "100715"; talon_exon "521792"; ccdsid "CCDS26517.1"; exon_status "KNOWN"; level "2"; protein_id "ENSMUSP00000113852.1"; source "HAVANA"; tag "CCDS";
chr13	HAVANA	exon	52623245	52623276	.	+	.	gene_id "ENSMUSG00000021457.14"; transcript_id "ENSMUST00000120135.7"; gene_type "protein_coding"; gene_status "KNOWN"; gene_name "Syk"; transcript_type "protein_coding"; transcript_status "KNOWN"; transcript_name "Syk-203"; exon_number "6"; exon_id "ENSMUSE00000118037.3"; talon_gene "38774"; talon_transcript "100715"; talon_exon "521794"; ccdsid "CCDS26517.1"; exon_status "KNOWN"; level "2"; protein_id "ENSMUSP00000113852.1"; source "HAVANA"; tag "CCDS";
chr13	HAVANA	exon	52624708	52624776	.	+	.	gene_id "ENSMUSG00000021457.14"; transcript_id "ENSMUST00000120135.7"; gene_type "protein_coding"; gene_status "KNOWN"; gene_name "Syk"; transcript_type "protein_coding"; transcript_status "KNOWN"; transcript_name "Syk-203"; exon_number "7"; exon_id "ENSMUSE00000118045.3"; talon_gene "38774"; talon_transcript "100715"; talon_exon "521796"; ccdsid "CCDS26517.1"; exon_status "KNOWN"; level "2"; protein_id "ENSMUSP00000113852.1"; source "HAVANA"; tag "CCDS";
chr13	HAVANA	exon	52631657	52631744	.	+	.	gene_id "ENSMUSG00000021457.14"; transcript_id "ENSMUST00000120135.7"; gene_type "protein_coding"; gene_status "KNOWN"; gene_name "Syk"; transcript_type "protein_coding"; transcript_status "KNOWN"; transcript_name "Syk-203"; exon_number "8"; exon_id "ENSMUSE00000239777.3"; talon_gene "38774"; talon_transcript "100715"; talon_exon "521798"; ccdsid "CCDS26517.1"; exon_status "KNOWN"; level "2"; protein_id "ENSMUSP00000113852.1"; source "HAVANA"; tag "CCDS";
chr13	HAVANA	exon	52632888	52633065	.	+	.	gene_id "ENSMUSG00000021457.14"; transcript_id "ENSMUST00000120135.7"; gene_type "protein_coding"; gene_status "KNOWN"; gene_name "Syk"; transcript_type "protein_coding"; transcript_status "KNOWN"; transcript_name "Syk-203"; exon_number "9"; exon_id "ENSMUSE00000118038.3"; talon_gene "38774"; talon_transcript "100715"; talon_exon "521800"; ccdsid "CCDS26517.1"; exon_status "KNOWN"; level "2"; protein_id "ENSMUSP00000113852.1"; source "HAVANA"; tag "CCDS";
chr13	HAVANA	exon	52638038	52638247	.	+	.	gene_id "ENSMUSG00000021457.14"; transcript_id "ENSMUST00000120135.7"; gene_type "protein_coding"; gene_status "KNOWN"; gene_name "Syk"; transcript_type "protein_coding"; transcript_status "KNOWN"; transcript_name "Syk-203"; exon_number "10"; exon_id "ENSMUSE00000118041.3"; talon_gene "38774"; talon_transcript "100715"; talon_exon "521802"; ccdsid "CCDS26517.1"; exon_status "KNOWN"; level "2"; protein_id "ENSMUSP00000113852.1"; source "HAVANA"; tag "CCDS";
chr13	HAVANA	exon	52640605	52640794	.	+	.	gene_id "ENSMUSG00000021457.14"; transcript_id "ENSMUST00000120135.7"; gene_type "protein_coding"; gene_status "KNOWN"; gene_name "Syk"; transcript_type "protein_coding"; transcript_status "KNOWN"; transcript_name "Syk-203"; exon_number "11"; exon_id "ENSMUSE00000118042.3"; talon_gene "38774"; talon_transcript "100715"; talon_exon "521804"; ccdsid "CCDS26517.1"; exon_status "KNOWN"; level "2"; protein_id "ENSMUSP00000113852.1"; source "HAVANA"; tag "CCDS";
chr13	HAVANA	exon	52641865	52642005	.	+	.	gene_id "ENSMUSG00000021457.14"; transcript_id "ENSMUST00000120135.7"; gene_type "protein_coding"; gene_status "KNOWN"; gene_name "Syk"; transcript_type "protein_coding"; transcript_status "KNOWN"; transcript_name "Syk-203"; exon_number "12"; exon_id "ENSMUSE00000118046.3"; talon_gene "38774"; talon_transcript "100715"; talon_exon "521806"; ccdsid "CCDS26517.1"; exon_status "KNOWN"; level "2"; protein_id "ENSMUSP00000113852.1"; source "HAVANA"; tag "CCDS";
chr13	HAVANA	exon	52643040	52643152	.	+	.	gene_id "ENSMUSG00000021457.14"; transcript_id "ENSMUST00000120135.7"; gene_type "protein_coding"; gene_status "KNOWN"; gene_name "Syk"; transcript_type "protein_coding"; transcript_status "KNOWN"; transcript_name "Syk-203"; exon_number "13"; exon_id "ENSMUSE00000118039.3"; talon_gene "38774"; talon_transcript "100715"; talon_exon "521808"; ccdsid "CCDS26517.1"; exon_status "KNOWN"; level "2"; protein_id "ENSMUSP00000113852.1"; source "HAVANA"; tag "CCDS";
chr13	HAVANA	exon	52645723	52648792	.	+	.	gene_id "ENSMUSG00000021457.14"; transcript_id "ENSMUST00000120135.7"; gene_type "protein_coding"; gene_status "KNOWN"; gene_name "Syk"; transcript_type "protein_coding"; transcript_status "KNOWN"; transcript_name "Syk-203"; exon_number "14"; exon_id "ENSMUSE00000718231.1"; talon_gene "38774"; talon_transcript "100715"; talon_exon "521810"; ccdsid "CCDS26517.1"; exon_status "KNOWN"; level "2"; protein_id "ENSMUSP00000113852.1"; source "HAVANA"; tag "CCDS";
chr13	HAVANA	transcript	52596853	52648782	.	+	.	gene_id "ENSMUSG00000021457.14"; transcript_id "ENSMUST00000055087.6"; gene_name "Syk"; gene_status "KNOWN"; gene_type "protein_coding"; transcript_type "protein_coding"; transcript_status "KNOWN"; transcript_name "Syk-201"; talon_gene "38774"; talon_transcript "100718"; ccdsid "CCDS26517.1"; havana_transcript "OTTMUST00000078614.1"; level "2"; protein_id "ENSMUSP00000060828.6"; source "HAVANA"; tag "CCDS"; transcript_support_level "1";
chr13	HAVANA	exon	52596853	52597054	.	+	.	gene_id "ENSMUSG00000021457.14"; transcript_id "ENSMUST00000055087.6"; gene_type "protein_coding"; gene_status "KNOWN"; gene_name "Syk"; transcript_type "protein_coding"; transcript_status "KNOWN"; transcript_name "Syk-201"; exon_number "1"; exon_id "ENSMUSE00000118051.6"; talon_gene "38774"; talon_transcript "100718"; talon_exon "521819"; ccdsid "CCDS26517.1"; exon_status "KNOWN"; level "2"; protein_id "ENSMUSP00000060828.6"; source "HAVANA"; tag "CCDS";
chr13	HAVANA	exon	52610796	52611252	.	+	.	gene_id "ENSMUSG00000021457.14"; transcript_id "ENSMUST00000055087.6"; gene_type "protein_coding"; gene_status "KNOWN"; gene_name "Syk"; transcript_type "protein_coding"; transcript_status "KNOWN"; transcript_name "Syk-201"; exon_number "2"; exon_id "ENSMUSE00001242895.1"; talon_gene "38774"; talon_transcript "100718"; talon_exon "521786"; ccdsid "CCDS26517.1"; exon_status "KNOWN"; level "2"; protein_id "ENSMUSP00000113852.1"; source "HAVANA"; tag "CCDS";
chr13	HAVANA	exon	52612295	52612455	.	+	.	gene_id "ENSMUSG00000021457.14"; transcript_id "ENSMUST00000055087.6"; gene_type "protein_coding"; gene_status "KNOWN"; gene_name "Syk"; transcript_type "protein_coding"; transcript_status "KNOWN"; transcript_name "Syk-201"; exon_number "3"; exon_id "ENSMUSE00001313466.1"; talon_gene "38774"; talon_transcript "100718"; talon_exon "521788"; ccdsid "CCDS26517.1"; exon_status "KNOWN"; level "2"; protein_id "ENSMUSP00000113852.1"; source "HAVANA"; tag "CCDS";
chr13	HAVANA	exon	52620801	52620939	.	+	.	gene_id "ENSMUSG00000021457.14"; transcript_id "ENSMUST00000055087.6"; gene_type "protein_coding"; gene_status "KNOWN"; gene_name "Syk"; transcript_type "protein_coding"; transcript_status "KNOWN"; transcript_name "Syk-201"; exon_number "4"; exon_id "ENSMUSE00001220257.1"; talon_gene "38774"; talon_transcript "100718"; talon_exon "521790"; ccdsid "CCDS26517.1"; exon_status "KNOWN"; level "2"; protein_id "ENSMUSP00000113852.1"; source "HAVANA"; tag "CCDS";
chr13	HAVANA	exon	52622680	52622761	.	+	.	gene_id "ENSMUSG00000021457.14"; transcript_id "ENSMUST00000055087.6"; gene_type "protein_coding"; gene_status "KNOWN"; gene_name "Syk"; transcript_type "protein_coding"; transcript_status "KNOWN"; transcript_name "Syk-201"; exon_number "5"; exon_id "ENSMUSE00001311884.1"; talon_gene "38774"; talon_transcript "100718"; talon_exon "521792"; ccdsid "CCDS26517.1"; exon_status "KNOWN"; level "2"; protein_id "ENSMUSP00000113852.1"; source "HAVANA"; tag "CCDS";
chr13	HAVANA	exon	52623245	52623276	.	+	.	gene_id "ENSMUSG00000021457.14"; transcript_id "ENSMUST00000055087.6"; gene_type "protein_coding"; gene_status "KNOWN"; gene_name "Syk"; transcript_type "protein_coding"; transcript_status "KNOWN"; transcript_name "Syk-201"; exon_number "6"; exon_id "ENSMUSE00000118037.3"; talon_gene "38774"; talon_transcript "100718"; talon_exon "521794"; ccdsid "CCDS26517.1"; exon_status "KNOWN"; level "2"; protein_id "ENSMUSP00000113852.1"; source "HAVANA"; tag "CCDS";
chr13	HAVANA	exon	52624708	52624776	.	+	.	gene_id "ENSMUSG00000021457.14"; transcript_id "ENSMUST00000055087.6"; gene_type "protein_coding"; gene_status "KNOWN"; gene_name "Syk"; transcript_type "protein_coding"; transcript_status "KNOWN"; transcript_name "Syk-201"; exon_number "7"; exon_id "ENSMUSE00000118045.3"; talon_gene "38774"; talon_transcript "100718"; talon_exon "521796"; ccdsid "CCDS26517.1"; exon_status "KNOWN"; level "2"; protein_id "ENSMUSP00000113852.1"; source "HAVANA"; tag "CCDS";
chr13	HAVANA	exon	52631657	52631744	.	+	.	gene_id "ENSMUSG00000021457.14"; transcript_id "ENSMUST00000055087.6"; gene_type "protein_coding"; gene_status "KNOWN"; gene_name "Syk"; transcript_type "protein_coding"; transcript_status "KNOWN"; transcript_name "Syk-201"; exon_number "8"; exon_id "ENSMUSE00000239777.3"; talon_gene "38774"; talon_transcript "100718"; talon_exon "521798"; ccdsid "CCDS26517.1"; exon_status "KNOWN"; level "2"; protein_id "ENSMUSP00000113852.1"; source "HAVANA"; tag "CCDS";
chr13	HAVANA	exon	52632888	52633065	.	+	.	gene_id "ENSMUSG00000021457.14"; transcript_id "ENSMUST00000055087.6"; gene_type "protein_coding"; gene_status "KNOWN"; gene_name "Syk"; transcript_type "protein_coding"; transcript_status "KNOWN"; transcript_name "Syk-201"; exon_number "9"; exon_id "ENSMUSE00000118038.3"; talon_gene "38774"; talon_transcript "100718"; talon_exon "521800"; ccdsid "CCDS26517.1"; exon_status "KNOWN"; level "2"; protein_id "ENSMUSP00000113852.1"; source "HAVANA"; tag "CCDS";
chr13	HAVANA	exon	52638038	52638247	.	+	.	gene_id "ENSMUSG00000021457.14"; transcript_id "ENSMUST00000055087.6"; gene_type "protein_coding"; gene_status "KNOWN"; gene_name "Syk"; transcript_type "protein_coding"; transcript_status "KNOWN"; transcript_name "Syk-201"; exon_number "10"; exon_id "ENSMUSE00000118041.3"; talon_gene "38774"; talon_transcript "100718"; talon_exon "521802"; ccdsid "CCDS26517.1"; exon_status "KNOWN"; level "2"; protein_id "ENSMUSP00000113852.1"; source "HAVANA"; tag "CCDS";
chr13	HAVANA	exon	52640605	52640794	.	+	.	gene_id "ENSMUSG00000021457.14"; transcript_id "ENSMUST00000055087.6"; gene_type "protein_coding"; gene_status "KNOWN"; gene_name "Syk"; transcript_type "protein_coding"; transcript_status "KNOWN"; transcript_name "Syk-201"; exon_number "11"; exon_id "ENSMUSE00000118042.3"; talon_gene "38774"; talon_transcript "100718"; talon_exon "521804"; ccdsid "CCDS26517.1"; exon_status "KNOWN"; level "2"; protein_id "ENSMUSP00000113852.1"; source "HAVANA"; tag "CCDS";
chr13	HAVANA	exon	52641865	52642005	.	+	.	gene_id "ENSMUSG00000021457.14"; transcript_id "ENSMUST00000055087.6"; gene_type "protein_coding"; gene_status "KNOWN"; gene_name "Syk"; transcript_type "protein_coding"; transcript_status "KNOWN"; transcript_name "Syk-201"; exon_number "12"; exon_id "ENSMUSE00000118046.3"; talon_gene "38774"; talon_transcript "100718"; talon_exon "521806"; ccdsid "CCDS26517.1"; exon_status "KNOWN"; level "2"; protein_id "ENSMUSP00000113852.1"; source "HAVANA"; tag "CCDS";
chr13	HAVANA	exon	52643040	52643152	.	+	.	gene_id "ENSMUSG00000021457.14"; transcript_id "ENSMUST00000055087.6"; gene_type "protein_coding"; gene_status "KNOWN"; gene_name "Syk"; transcript_type "protein_coding"; transcript_status "KNOWN"; transcript_name "Syk-201"; exon_number "13"; exon_id "ENSMUSE00000118039.3"; talon_gene "38774"; talon_transcript "100718"; talon_exon "521808"; ccdsid "CCDS26517.1"; exon_status "KNOWN"; level "2"; protein_id "ENSMUSP00000113852.1"; source "HAVANA"; tag "CCDS";
chr13	HAVANA	exon	52645723	52648782	.	+	.	gene_id "ENSMUSG00000021457.14"; transcript_id "ENSMUST00000055087.6"; gene_type "protein_coding"; gene_status "KNOWN"; gene_name "Syk"; transcript_type "protein_coding"; transcript_status "KNOWN"; transcript_name "Syk-201"; exon_number "14"; exon_id "ENSMUSE00000471503.5"; talon_gene "38774"; talon_transcript "100718"; talon_exon "521820"; ccdsid "CCDS26517.1"; exon_status "KNOWN"; level "2"; protein_id "ENSMUSP00000060828.6"; source "HAVANA"; tag "CCDS";
chr13	HAVANA	gene	52835119	52929681	.	-	.	gene_id "ENSMUSG00000021460.17"; gene_name "Auh"; gene_status "KNOWN"; gene_type "protein_coding"; talon_gene "38776"; havana_gene "OTTMUSG00000026355.3"; level "2";
chr13	HAVANA	transcript	52835119	52929661	.	-	.	gene_id "ENSMUSG00000021460.17"; transcript_id "ENSMUST00000021913.15"; gene_name "Auh"; gene_status "KNOWN"; gene_type "protein_coding"; transcript_type "protein_coding"; transcript_status "KNOWN"; transcript_name "Auh-201"; talon_gene "38776"; talon_transcript "100723"; ccdsid "CCDS26518.1"; havana_transcript "OTTMUST00000065168.1"; level "2"; protein_id "ENSMUSP00000021913.9"; source "HAVANA"; tag "CCDS"; transcript_support_level "1";
chr13	HAVANA	exon	52929455	52929661	.	-	.	gene_id "ENSMUSG00000021460.17"; transcript_id "ENSMUST00000021913.15"; gene_type "protein_coding"; gene_status "KNOWN"; gene_name "Auh"; transcript_type "protein_coding"; transcript_status "KNOWN"; transcript_name "Auh-201"; exon_number "1"; exon_id "ENSMUSE00000239647.4"; talon_gene "38776"; talon_transcript "100723"; talon_exon "521850"; ccdsid "CCDS26518.1"; exon_status "KNOWN"; level "2"; protein_id "ENSMUSP00000021913.9"; source "HAVANA"; tag "CCDS";
chr13	HAVANA	exon	52919199	52919266	.	-	.	gene_id "ENSMUSG00000021460.17"; transcript_id "ENSMUST00000021913.15"; gene_type "protein_coding"; gene_status "KNOWN"; gene_name "Auh"; transcript_type "protein_coding"; transcript_status "KNOWN"; transcript_name "Auh-201"; exon_number "2"; exon_id "ENSMUSE00001272946.1"; talon_gene "38776"; talon_transcript "100723"; talon_exon "521852"; ccdsid "CCDS26518.1"; exon_status "KNOWN"; level "2"; protein_id "ENSMUSP00000021913.9"; source "HAVANA"; tag "CCDS";
chr13	HAVANA	exon	52919001	52919088	.	-	.	gene_id "ENSMUSG00000021460.17"; transcript_id "ENSMUST00000021913.15"; gene_type "protein_coding"; gene_status "KNOWN"; gene_name "Auh"; transcript_type "protein_coding"; transcript_status "KNOWN"; transcript_name "Auh-201"; exon_number "3"; exon_id "ENSMUSE00001304337.1"; talon_gene "38776"; talon_transcript "100723"; talon_exon "521833"; ccdsid "CCDS26518.1"; exon_status "KNOWN"; level "2"; protein_id "ENSMUSP00000121852.1"; source "HAVANA"; tag "cds_start_NF";
chr13	HAVANA	exon	52898650	52898736	.	-	.	gene_id "ENSMUSG00000021460.17"; transcript_id "ENSMUST00000021913.15"; gene_type "protein_coding"; gene_status "KNOWN"; gene_name "Auh"; transcript_type "protein_coding"; transcript_status "KNOWN"; transcript_name "Auh-201"; exon_number "4"; exon_id "ENSMUSE00001224336.1"; talon_gene "38776"; talon_transcript "100723"; talon_exon "521835"; ccdsid "CCDS26518.1"; exon_status "KNOWN"; level "2"; protein_id "ENSMUSP00000121852.1"; source "HAVANA"; tag "cds_start_NF";
chr13	HAVANA	exon	52889103	52889195	.	-	.	gene_id "ENSMUSG00000021460.17"; transcript_id "ENSMUST00000021913.15"; gene_type "protein_coding"; gene_status "KNOWN"; gene_name "Auh"; transcript_type "protein_coding"; transcript_status "KNOWN"; transcript_name "Auh-201"; exon_number "5"; exon_id "ENSMUSE00001270845.1"; talon_gene "38776"; talon_transcript "100723"; talon_exon "521837"; ccdsid "CCDS26518.1"; exon_status "KNOWN"; level "2"; protein_id "ENSMUSP00000121852.1"; source "HAVANA"; tag "cds_start_NF";
chr13	HAVANA	exon	52887241	52887297	.	-	.	gene_id "ENSMUSG00000021460.17"; transcript_id "ENSMUST00000021913.15"; gene_type "protein_coding"; gene_status "KNOWN"; gene_name "Auh"; transcript_type "protein_coding"; transcript_status "KNOWN"; transcript_name "Auh-201"; exon_number "6"; exon_id "ENSMUSE00000118063.1"; talon_gene "38776"; talon_transcript "100723"; talon_exon "521839"; ccdsid "CCDS26518.1"; exon_status "KNOWN"; level "2"; protein_id "ENSMUSP00000121852.1"; source "HAVANA"; tag "cds_start_NF";
chr13	HAVANA	exon	52840877	52841064	.	-	.	gene_id "ENSMUSG00000021460.17"; transcript_id "ENSMUST00000021913.15"; gene_type "protein_coding"; gene_status "KNOWN"; gene_name "Auh"; transcript_type "protein_coding"; transcript_status "KNOWN"; transcript_name "Auh-201"; exon_number "7"; exon_id "ENSMUSE00000118057.1"; talon_gene "38776"; talon_transcript "100723"; talon_exon "521841"; ccdsid "CCDS26518.1"; exon_status "KNOWN"; level "2"; protein_id "ENSMUSP00000121852.1"; source "HAVANA"; tag "cds_start_NF";
chr13	HAVANA	exon	52839558	52839608	.	-	.	gene_id "ENSMUSG00000021460.17"; transcript_id "ENSMUST00000021913.15"; gene_type "protein_coding"; gene_status "KNOWN"; gene_name "Auh"; transcript_type "protein_coding"; transcript_status "KNOWN"; transcript_name "Auh-201"; exon_number "8"; exon_id "ENSMUSE00000118062.1"; talon_gene "38776"; talon_transcript "100723"; talon_exon "521843"; ccdsid "CCDS26518.1"; exon_status "KNOWN"; level "2"; protein_id "ENSMUSP00000121852.1"; source "HAVANA"; tag "cds_start_NF";
chr13	HAVANA	exon	52838086	52838133	.	-	.	gene_id "ENSMUSG00000021460.17"; transcript_id "ENSMUST00000021913.15"; gene_type "protein_coding"; gene_status "KNOWN"; gene_name "Auh"; transcript_type "protein_coding"; transcript_status "KNOWN"; transcript_name "Auh-201"; exon_number "9"; exon_id "ENSMUSE00000118064.1"; talon_gene "38776"; talon_transcript "100723"; talon_exon "521845"; ccdsid "CCDS26518.1"; exon_status "KNOWN"; level "2"; protein_id "ENSMUSP00000121852.1"; source "HAVANA"; tag "cds_start_NF";
chr13	HAVANA	exon	52835119	52835551	.	-	.	gene_id "ENSMUSG00000021460.17"; transcript_id "ENSMUST00000021913.15"; gene_type "protein_coding"; gene_status "KNOWN"; gene_name "Auh"; transcript_type "protein_coding"; transcript_status "KNOWN"; transcript_name "Auh-201"; exon_number "10"; exon_id "ENSMUSE00001301096.1"; talon_gene "38776"; talon_transcript "100723"; talon_exon "521849"; ccdsid "CCDS26518.1"; exon_status "KNOWN"; level "2"; protein_id "ENSMUSP00000121852.1"; source "HAVANA"; tag "cds_start_NF";
chr13	HAVANA	transcript	52886428	52929648	.	-	.	gene_id "ENSMUSG00000021460.17"; transcript_id "ENSMUST00000128380.7"; gene_name "Auh"; gene_status "KNOWN"; gene_type "protein_coding"; transcript_type "retained_intron"; transcript_status "KNOWN"; transcript_name "Auh-206"; talon_gene "38776"; talon_transcript "100725"; havana_transcript "OTTMUST00000065172.1"; level "2"; source "HAVANA"; transcript_support_level "1";
chr13	HAVANA	exon	52929455	52929648	.	-	.	gene_id "ENSMUSG00000021460.17"; transcript_id "ENSMUST00000128380.7"; gene_type "protein_coding"; gene_status "KNOWN"; gene_name "Auh"; transcript_type "retained_intron"; transcript_status "KNOWN"; transcript_name "Auh-206"; exon_number "1"; exon_id "ENSMUSE00000815025.1"; talon_gene "38776"; talon_transcript "100725"; talon_exon "521857"; exon_status "KNOWN"; level "2"; source "HAVANA";
chr13	HAVANA	exon	52919199	52919266	.	-	.	gene_id "ENSMUSG00000021460.17"; transcript_id "ENSMUST00000128380.7"; gene_type "protein_coding"; gene_status "KNOWN"; gene_name "Auh"; transcript_type "retained_intron"; transcript_status "KNOWN"; transcript_name "Auh-206"; exon_number "2"; exon_id "ENSMUSE00001272946.1"; talon_gene "38776"; talon_transcript "100725"; talon_exon "521852"; ccdsid "CCDS26518.1"; exon_status "KNOWN"; level "2"; protein_id "ENSMUSP00000021913.9"; source "HAVANA"; tag "CCDS";
chr13	HAVANA	exon	52919001	52919088	.	-	.	gene_id "ENSMUSG00000021460.17"; transcript_id "ENSMUST00000128380.7"; gene_type "protein_coding"; gene_status "KNOWN"; gene_name "Auh"; transcript_type "retained_intron"; transcript_status "KNOWN"; transcript_name "Auh-206"; exon_number "3"; exon_id "ENSMUSE00001304337.1"; talon_gene "38776"; talon_transcript "100725"; talon_exon "521833"; ccdsid "CCDS26518.1"; exon_status "KNOWN"; level "2"; protein_id "ENSMUSP00000121852.1"; source "HAVANA"; tag "cds_start_NF";
chr13	HAVANA	exon	52898650	52898736	.	-	.	gene_id "ENSMUSG00000021460.17"; transcript_id "ENSMUST00000128380.7"; gene_type "protein_coding"; gene_status "KNOWN"; gene_name "Auh"; transcript_type "retained_intron"; transcript_status "KNOWN"; transcript_name "Auh-206"; exon_number "4"; exon_id "ENSMUSE00001224336.1"; talon_gene "38776"; talon_transcript "100725"; talon_exon "521835"; ccdsid "CCDS26518.1"; exon_status "KNOWN"; level "2"; protein_id "ENSMUSP00000121852.1"; source "HAVANA"; tag "cds_start_NF";
chr13	HAVANA	exon	52889103	52889195	.	-	.	gene_id "ENSMUSG00000021460.17"; transcript_id "ENSMUST00000128380.7"; gene_type "protein_coding"; gene_status "KNOWN"; gene_name "Auh"; transcript_type "retained_intron"; transcript_status "KNOWN"; transcript_name "Auh-206"; exon_number "5"; exon_id "ENSMUSE00001270845.1"; talon_gene "38776"; talon_transcript "100725"; talon_exon "521837"; ccdsid "CCDS26518.1"; exon_status "KNOWN"; level "2"; protein_id "ENSMUSP00000121852.1"; source "HAVANA"; tag "cds_start_NF";
chr13	HAVANA	exon	52886428	52887297	.	-	.	gene_id "ENSMUSG00000021460.17"; transcript_id "ENSMUST00000128380.7"; gene_type "protein_coding"; gene_status "KNOWN"; gene_name "Auh"; transcript_type "retained_intron"; transcript_status "KNOWN"; transcript_name "Auh-206"; exon_number "6"; exon_id "ENSMUSE00000751711.1"; talon_gene "38776"; talon_transcript "100725"; talon_exon "521858"; exon_status "KNOWN"; level "2"; source "HAVANA";
chr13	HAVANA	transcript	52907045	52929654	.	-	.	gene_id "ENSMUSG00000021460.17"; transcript_id "ENSMUST00000119311.7"; gene_name "Auh"; gene_status "KNOWN"; gene_type "protein_coding"; transcript_type "protein_coding"; transcript_status "KNOWN"; transcript_name "Auh-203"; talon_gene "38776"; talon_transcript "100728"; havana_transcript "OTTMUST00000065170.1"; level "2"; protein_id "ENSMUSP00000113659.1"; source "HAVANA"; tag "basic"; transcript_support_level "1";
chr13	HAVANA	exon	52929455	52929654	.	-	.	gene_id "ENSMUSG00000021460.17"; transcript_id "ENSMUST00000119311.7"; gene_type "protein_coding"; gene_status "KNOWN"; gene_name "Auh"; transcript_type "protein_coding"; transcript_status "KNOWN"; transcript_name "Auh-203"; exon_number "1"; exon_id "ENSMUSE00000711803.1"; talon_gene "38776"; talon_transcript "100728"; talon_exon "521865"; exon_status "KNOWN"; level "2"; protein_id "ENSMUSP00000113659.1"; source "HAVANA"; tag "basic";
chr13	HAVANA	exon	52919199	52919266	.	-	.	gene_id "ENSMUSG00000021460.17"; transcript_id "ENSMUST00000119311.7"; gene_type "protein_coding"; gene_status "KNOWN"; gene_name "Auh"; transcript_type "protein_coding"; transcript_status "KNOWN"; transcript_name "Auh-203"; exon_number "2"; exon_id "ENSMUSE00001272946.1"; talon_gene "38776"; talon_transcript "100728"; talon_exon "521852"; ccdsid "CCDS26518.1"; exon_status "KNOWN"; level "2"; protein_id "ENSMUSP00000021913.9"; source "HAVANA"; tag "CCDS";
chr13	HAVANA	exon	52919001	52919088	.	-	.	gene_id "ENSMUSG00000021460.17"; transcript_id "ENSMUST00000119311.7"; gene_type "protein_coding"; gene_status "KNOWN"; gene_name "Auh"; transcript_type "protein_coding"; transcript_status "KNOWN"; transcript_name "Auh-203"; exon_number "3"; exon_id "ENSMUSE00001304337.1"; talon_gene "38776"; talon_transcript "100728"; talon_exon "521833"; ccdsid "CCDS26518.1"; exon_status "KNOWN"; level "2"; protein_id "ENSMUSP00000121852.1"; source "HAVANA"; tag "cds_start_NF";
chr13	HAVANA	exon	52907045	52909315	.	-	.	gene_id "ENSMUSG00000021460.17"; transcript_id "ENSMUST00000119311.7"; gene_type "protein_coding"; gene_status "KNOWN"; gene_name "Auh"; transcript_type "protein_coding"; transcript_status "KNOWN"; transcript_name "Auh-203"; exon_number "4"; exon_id "ENSMUSE00000720115.1"; talon_gene "38776"; talon_transcript "100728"; talon_exon "521867"; exon_status "KNOWN"; level "2"; protein_id "ENSMUSP00000113659.1"; source "HAVANA"; tag "basic";
chr13	HAVANA	transcript	52910210	52929681	.	-	.	gene_id "ENSMUSG00000021460.17"; transcript_id "ENSMUST00000110031.3"; gene_name "Auh"; gene_status "KNOWN"; gene_type "protein_coding"; transcript_type "protein_coding"; transcript_status "KNOWN"; transcript_name "Auh-202"; talon_gene "38776"; talon_transcript "100731"; havana_transcript "OTTMUST00000065169.1"; level "2"; protein_id "ENSMUSP00000105658.3"; source "HAVANA"; tag "basic"; transcript_support_level "1";
chr13	HAVANA	exon	52929455	52929681	.	-	.	gene_id "ENSMUSG00000021460.17"; transcript_id "ENSMUST00000110031.3"; gene_type "protein_coding"; gene_status "KNOWN"; gene_name "Auh"; transcript_type "protein_coding"; transcript_status "KNOWN"; transcript_name "Auh-202"; exon_number "1"; exon_id "ENSMUSE00000771539.1"; talon_gene "38776"; talon_transcript "100731"; talon_exon "521873"; exon_status "KNOWN"; level "2"; protein_id "ENSMUSP00000105658.3"; source "HAVANA"; tag "basic";
chr13	HAVANA	exon	52919199	52919266	.	-	.	gene_id "ENSMUSG00000021460.17"; transcript_id "ENSMUST00000110031.3"; gene_type "protein_coding"; gene_status "KNOWN"; gene_name "Auh"; transcript_type "protein_coding"; transcript_status "KNOWN"; transcript_name "Auh-202"; exon_number "2"; exon_id "ENSMUSE00001272946.1"; talon_gene "38776"; talon_transcript "100731"; talon_exon "521852"; ccdsid "CCDS26518.1"; exon_status "KNOWN"; level "2"; protein_id "ENSMUSP00000021913.9"; source "HAVANA"; tag "CCDS";
chr13	HAVANA	exon	52919001	52919088	.	-	.	gene_id "ENSMUSG00000021460.17"; transcript_id "ENSMUST00000110031.3"; gene_type "protein_coding"; gene_status "KNOWN"; gene_name "Auh"; transcript_type "protein_coding"; transcript_status "KNOWN"; transcript_name "Auh-202"; exon_number "3"; exon_id "ENSMUSE00001304337.1"; talon_gene "38776"; talon_transcript "100731"; talon_exon "521833"; ccdsid "CCDS26518.1"; exon_status "KNOWN"; level "2"; protein_id "ENSMUSP00000121852.1"; source "HAVANA"; tag "cds_start_NF";
chr13	HAVANA	exon	52910210	52913061	.	-	.	gene_id "ENSMUSG00000021460.17"; transcript_id "ENSMUST00000110031.3"; gene_type "protein_coding"; gene_status "KNOWN"; gene_name "Auh"; transcript_type "protein_coding"; transcript_status "KNOWN"; transcript_name "Auh-202"; exon_number "4"; exon_id "ENSMUSE00000802945.1"; talon_gene "38776"; talon_transcript "100731"; talon_exon "521875"; exon_status "KNOWN"; level "2"; protein_id "ENSMUSP00000105658.3"; source "HAVANA"; tag "basic";
chr13	HAVANA	gene	52967209	52981073	.	-	.	gene_id "ENSMUSG00000056749.7"; gene_name "Nfil3"; gene_status "KNOWN"; gene_type "protein_coding"; talon_gene "38778"; havana_gene "OTTMUSG00000020972.1"; level "2";
chr13	HAVANA	transcript	52967209	52981073	.	-	.	gene_id "ENSMUSG00000056749.7"; transcript_id "ENSMUST00000071065.7"; gene_name "Nfil3"; gene_status "KNOWN"; gene_type "protein_coding"; transcript_type "protein_coding"; transcript_status "KNOWN"; transcript_name "Nfil3-201"; talon_gene "38778"; talon_transcript "100737"; ccdsid "CCDS26519.1"; havana_transcript "OTTMUST00000049595.1"; level "2"; protein_id "ENSMUSP00000065363.7"; source "HAVANA"; tag "CCDS"; transcript_support_level "1";
chr13	HAVANA	exon	52980861	52981073	.	-	.	gene_id "ENSMUSG00000056749.7"; transcript_id "ENSMUST00000071065.7"; gene_type "protein_coding"; gene_status "KNOWN"; gene_name "Nfil3"; transcript_type "protein_coding"; transcript_status "KNOWN"; transcript_name "Nfil3-201"; exon_number "1"; exon_id "ENSMUSE00000415065.4"; talon_gene "38778"; talon_transcript "100737"; talon_exon "521886"; ccdsid "CCDS26519.1"; exon_status "KNOWN"; level "2"; protein_id "ENSMUSP00000065363.7"; source "HAVANA"; tag "CCDS";
chr13	HAVANA	exon	52967209	52969021	.	-	.	gene_id "ENSMUSG00000056749.7"; transcript_id "ENSMUST00000071065.7"; gene_type "protein_coding"; gene_status "KNOWN"; gene_name "Nfil3"; transcript_type "protein_coding"; transcript_status "KNOWN"; transcript_name "Nfil3-201"; exon_number "2"; exon_id "ENSMUSE00000415049.7"; talon_gene "38778"; talon_transcript "100737"; talon_exon "521888"; ccdsid "CCDS26519.1"; exon_status "KNOWN"; level "2"; protein_id "ENSMUSP00000065363.7"; source "HAVANA"; tag "CCDS";
chr13	HAVANA	gene	53109317	53286124	.	-	.	gene_id "ENSMUSG00000021464.14"; gene_name "Ror2"; gene_status "KNOWN"; gene_type "protein_coding"; talon_gene "38781"; havana_gene "OTTMUSG00000031749.3"; level "2";
chr13	HAVANA	transcript	53109317	53286124	.	-	.	gene_id "ENSMUSG00000021464.14"; transcript_id "ENSMUST00000021918.8"; gene_name "Ror2"; gene_status "KNOWN"; gene_type "protein_coding"; transcript_type "protein_coding"; transcript_status "KNOWN"; transcript_name "Ror2-201"; talon_gene "38781"; talon_transcript "100741"; ccdsid "CCDS26520.1"; havana_transcript "OTTMUST00000078648.3"; level "2"; protein_id "ENSMUSP00000021918.8"; source "HAVANA"; tag "CCDS"; transcript_support_level "1";
chr13	HAVANA	exon	53285781	53286124	.	-	.	gene_id "ENSMUSG00000021464.14"; transcript_id "ENSMUST00000021918.8"; gene_type "protein_coding"; gene_status "KNOWN"; gene_name "Ror2"; transcript_type "protein_coding"; transcript_status "KNOWN"; transcript_name "Ror2-201"; exon_number "1"; exon_id "ENSMUSE00000367263.5"; talon_gene "38781"; talon_transcript "100741"; talon_exon "521912"; ccdsid "CCDS26520.1"; exon_status "KNOWN"; level "2"; protein_id "ENSMUSP00000021918.8"; source "HAVANA"; tag "CCDS";
chr13	HAVANA	exon	53146634	53146711	.	-	.	gene_id "ENSMUSG00000021464.14"; transcript_id "ENSMUST00000021918.8"; gene_type "protein_coding"; gene_status "KNOWN"; gene_name "Ror2"; transcript_type "protein_coding"; transcript_status "KNOWN"; transcript_name "Ror2-201"; exon_number "2"; exon_id "ENSMUSE00001267260.1"; talon_gene "38781"; talon_transcript "100741"; talon_exon "521897"; ccdsid "CCDS26520.1"; exon_status "KNOWN"; level "2"; protein_id "ENSMUSP00000123362.1"; source "HAVANA"; tag "appris_alternative_2";
chr13	HAVANA	exon	53131750	53132037	.	-	.	gene_id "ENSMUSG00000021464.14"; transcript_id "ENSMUST00000021918.8"; gene_type "protein_coding"; gene_status "KNOWN"; gene_name "Ror2"; transcript_type "protein_coding"; transcript_status "KNOWN"; transcript_name "Ror2-201"; exon_number "3"; exon_id "ENSMUSE00000118084.3"; talon_gene "38781"; talon_transcript "100741"; talon_exon "521899"; ccdsid "CCDS26520.1"; exon_status "KNOWN"; level "2"; protein_id "ENSMUSP00000123362.1"; source "HAVANA"; tag "appris_alternative_2";
chr13	HAVANA	exon	53130917	53130947	.	-	.	gene_id "ENSMUSG00000021464.14"; transcript_id "ENSMUST00000021918.8"; gene_type "protein_coding"; gene_status "KNOWN"; gene_name "Ror2"; transcript_type "protein_coding"; transcript_status "KNOWN"; transcript_name "Ror2-201"; exon_number "4"; exon_id "ENSMUSE00000118090.3"; talon_gene "38781"; talon_transcript "100741"; talon_exon "521901"; ccdsid "CCDS26520.1"; exon_status "KNOWN"; level "2"; protein_id "ENSMUSP00000123362.1"; source "HAVANA"; tag "appris_alternative_2";
chr13	HAVANA	exon	53121664	53121791	.	-	.	gene_id "ENSMUSG00000021464.14"; transcript_id "ENSMUST00000021918.8"; gene_type "protein_coding"; gene_status "KNOWN"; gene_name "Ror2"; transcript_type "protein_coding"; transcript_status "KNOWN"; transcript_name "Ror2-201"; exon_number "5"; exon_id "ENSMUSE00000118086.3"; talon_gene "38781"; talon_transcript "100741"; talon_exon "521903"; ccdsid "CCDS26520.1"; exon_status "KNOWN"; level "2"; protein_id "ENSMUSP00000123362.1"; source "HAVANA"; tag "appris_alternative_2";
chr13	HAVANA	exon	53118691	53119005	.	-	.	gene_id "ENSMUSG00000021464.14"; transcript_id "ENSMUST00000021918.8"; gene_type "protein_coding"; gene_status "KNOWN"; gene_name "Ror2"; transcript_type "protein_coding"; transcript_status "KNOWN"; transcript_name "Ror2-201"; exon_number "6"; exon_id "ENSMUSE00000118083.3"; talon_gene "38781"; talon_transcript "100741"; talon_exon "521905"; ccdsid "CCDS26520.1"; exon_status "KNOWN"; level "2"; protein_id "ENSMUSP00000123362.1"; source "HAVANA"; tag "appris_alternative_2";
chr13	HAVANA	exon	53117135	53117380	.	-	.	gene_id "ENSMUSG00000021464.14"; transcript_id "ENSMUST00000021918.8"; gene_type "protein_coding"; gene_status "KNOWN"; gene_name "Ror2"; transcript_type "protein_coding"; transcript_status "KNOWN"; transcript_name "Ror2-201"; exon_number "7"; exon_id "ENSMUSE00000118092.4"; talon_gene "38781"; talon_transcript "100741"; talon_exon "521907"; ccdsid "CCDS26520.1"; exon_status "KNOWN"; level "2"; protein_id "ENSMUSP00000123362.1"; source "HAVANA"; tag "appris_alternative_2";
chr13	HAVANA	exon	53113048	53113250	.	-	.	gene_id "ENSMUSG00000021464.14"; transcript_id "ENSMUST00000021918.8"; gene_type "protein_coding"; gene_status "KNOWN"; gene_name "Ror2"; transcript_type "protein_coding"; transcript_status "KNOWN"; transcript_name "Ror2-201"; exon_number "8"; exon_id "ENSMUSE00000118088.3"; talon_gene "38781"; talon_transcript "100741"; talon_exon "521909"; ccdsid "CCDS26520.1"; exon_status "KNOWN"; level "2"; protein_id "ENSMUSP00000123362.1"; source "HAVANA"; tag "appris_alternative_2";
chr13	HAVANA	exon	53109317	53111668	.	-	.	gene_id "ENSMUSG00000021464.14"; transcript_id "ENSMUST00000021918.8"; gene_type "protein_coding"; gene_status "KNOWN"; gene_name "Ror2"; transcript_type "protein_coding"; transcript_status "KNOWN"; transcript_name "Ror2-201"; exon_number "9"; exon_id "ENSMUSE00000786924.1"; talon_gene "38781"; talon_transcript "100741"; talon_exon "521914"; ccdsid "CCDS26520.1"; exon_status "KNOWN"; level "2"; protein_id "ENSMUSP00000021918.8"; source "HAVANA"; tag "CCDS";
chr13	HAVANA	gene	53332748	53377365	.	-	.	gene_id "ENSMUSG00000021468.8"; gene_name "Sptlc1"; gene_status "KNOWN"; gene_type "protein_coding"; talon_gene "38782"; havana_gene "OTTMUSG00000067444.1"; level "2";
chr13	HAVANA	transcript	53332748	53377397	.	-	.	gene_id "ENSMUSG00000021468.8"; transcript_id "ENSMUST00000021920.7"; gene_name "Sptlc1"; gene_status "KNOWN"; gene_type "protein_coding"; transcript_type "protein_coding"; transcript_status "KNOWN"; transcript_name "Sptlc1-201"; talon_gene "38782"; talon_transcript "100743"; ccdsid "CCDS26521.1"; havana_transcript "OTTMUST00000163287.1"; level "2"; protein_id "ENSMUSP00000021920.6"; source "HAVANA"; tag "CCDS"; transcript_support_level "1";
chr13	HAVANA	exon	53377293	53377397	.	-	.	gene_id "ENSMUSG00000021468.8"; transcript_id "ENSMUST00000021920.7"; gene_type "protein_coding"; gene_status "KNOWN"; gene_name "Sptlc1"; transcript_type "protein_coding"; transcript_status "KNOWN"; transcript_name "Sptlc1-201"; exon_number "1"; exon_id "ENSMUSE00001419540.1"; talon_gene "38782"; talon_transcript "100743"; talon_exon "521918"; ccdsid "CCDS26521.1"; exon_status "KNOWN"; level "2"; protein_id "ENSMUSP00000021920.6"; source "HAVANA"; tag "CCDS";
chr13	HAVANA	exon	53373962	53374069	.	-	.	gene_id "ENSMUSG00000021468.8"; transcript_id "ENSMUST00000021920.7"; gene_type "protein_coding"; gene_status "KNOWN"; gene_name "Sptlc1"; transcript_type "protein_coding"; transcript_status "KNOWN"; transcript_name "Sptlc1-201"; exon_number "2"; exon_id "ENSMUSE00000118121.3"; talon_gene "38782"; talon_transcript "100743"; talon_exon "521920"; ccdsid "CCDS26521.1"; exon_status "KNOWN"; level "2"; protein_id "ENSMUSP00000021920.6"; source "HAVANA"; tag "CCDS";
chr13	HAVANA	exon	53373329	53373423	.	-	.	gene_id "ENSMUSG00000021468.8"; transcript_id "ENSMUST00000021920.7"; gene_type "protein_coding"; gene_status "KNOWN"; gene_name "Sptlc1"; transcript_type "protein_coding"; transcript_status "KNOWN"; transcript_name "Sptlc1-201"; exon_number "3"; exon_id "ENSMUSE00000118127.3"; talon_gene "38782"; talon_transcript "100743"; talon_exon "521922"; ccdsid "CCDS26521.1"; exon_status "KNOWN"; level "2"; protein_id "ENSMUSP00000021920.6"; source "HAVANA"; tag "CCDS";
chr13	HAVANA	exon	53367866	53367959	.	-	.	gene_id "ENSMUSG00000021468.8"; transcript_id "ENSMUST00000021920.7"; gene_type "protein_coding"; gene_status "KNOWN"; gene_name "Sptlc1"; transcript_type "protein_coding"; transcript_status "KNOWN"; transcript_name "Sptlc1-201"; exon_number "4"; exon_id "ENSMUSE00000118115.3"; talon_gene "38782"; talon_transcript "100743"; talon_exon "521924"; ccdsid "CCDS26521.1"; exon_status "KNOWN"; level "2"; protein_id "ENSMUSP00000021920.6"; source "HAVANA"; tag "CCDS";
chr13	HAVANA	exon	53367312	53367384	.	-	.	gene_id "ENSMUSG00000021468.8"; transcript_id "ENSMUST00000021920.7"; gene_type "protein_coding"; gene_status "KNOWN"; gene_name "Sptlc1"; transcript_type "protein_coding"; transcript_status "KNOWN"; transcript_name "Sptlc1-201"; exon_number "5"; exon_id "ENSMUSE00000118125.3"; talon_gene "38782"; talon_transcript "100743"; talon_exon "521926"; ccdsid "CCDS26521.1"; exon_status "KNOWN"; level "2"; protein_id "ENSMUSP00000021920.6"; source "HAVANA"; tag "CCDS";
chr13	HAVANA	exon	53358761	53358893	.	-	.	gene_id "ENSMUSG00000021468.8"; transcript_id "ENSMUST00000021920.7"; gene_type "protein_coding"; gene_status "KNOWN"; gene_name "Sptlc1"; transcript_type "protein_coding"; transcript_status "KNOWN"; transcript_name "Sptlc1-201"; exon_number "6"; exon_id "ENSMUSE00000118117.3"; talon_gene "38782"; talon_transcript "100743"; talon_exon "521928"; ccdsid "CCDS26521.1"; exon_status "KNOWN"; level "2"; protein_id "ENSMUSP00000021920.6"; source "HAVANA"; tag "CCDS";
chr13	HAVANA	exon	53354151	53354280	.	-	.	gene_id "ENSMUSG00000021468.8"; transcript_id "ENSMUST00000021920.7"; gene_type "protein_coding"; gene_status "KNOWN"; gene_name "Sptlc1"; transcript_type "protein_coding"; transcript_status "KNOWN"; transcript_name "Sptlc1-201"; exon_number "7"; exon_id "ENSMUSE00000118129.3"; talon_gene "38782"; talon_transcript "100743"; talon_exon "521930"; ccdsid "CCDS26521.1"; exon_status "KNOWN"; level "2"; protein_id "ENSMUSP00000021920.6"; source "HAVANA"; tag "CCDS";
chr13	HAVANA	exon	53351601	53351690	.	-	.	gene_id "ENSMUSG00000021468.8"; transcript_id "ENSMUST00000021920.7"; gene_type "protein_coding"; gene_status "KNOWN"; gene_name "Sptlc1"; transcript_type "protein_coding"; transcript_status "KNOWN"; transcript_name "Sptlc1-201"; exon_number "8"; exon_id "ENSMUSE00000118110.3"; talon_gene "38782"; talon_transcript "100743"; talon_exon "521932"; ccdsid "CCDS26521.1"; exon_status "KNOWN"; level "2"; protein_id "ENSMUSP00000021920.6"; source "HAVANA"; tag "CCDS";
chr13	HAVANA	exon	53344801	53344908	.	-	.	gene_id "ENSMUSG00000021468.8"; transcript_id "ENSMUST00000021920.7"; gene_type "protein_coding"; gene_status "KNOWN"; gene_name "Sptlc1"; transcript_type "protein_coding"; transcript_status "KNOWN"; transcript_name "Sptlc1-201"; exon_number "9"; exon_id "ENSMUSE00000118106.3"; talon_gene "38782"; talon_transcript "100743"; talon_exon "521934"; ccdsid "CCDS26521.1"; exon_status "KNOWN"; level "2"; protein_id "ENSMUSP00000021920.6"; source "HAVANA"; tag "CCDS";
chr13	HAVANA	exon	53343779	53343874	.	-	.	gene_id "ENSMUSG00000021468.8"; transcript_id "ENSMUST00000021920.7"; gene_type "protein_coding"; gene_status "KNOWN"; gene_name "Sptlc1"; transcript_type "protein_coding"; transcript_status "KNOWN"; transcript_name "Sptlc1-201"; exon_number "10"; exon_id "ENSMUSE00000118108.3"; talon_gene "38782"; talon_transcript "100743"; talon_exon "521936"; ccdsid "CCDS26521.1"; exon_status "KNOWN"; level "2"; protein_id "ENSMUSP00000021920.6"; source "HAVANA"; tag "CCDS";
chr13	HAVANA	exon	53343128	53343224	.	-	.	gene_id "ENSMUSG00000021468.8"; transcript_id "ENSMUST00000021920.7"; gene_type "protein_coding"; gene_status "KNOWN"; gene_name "Sptlc1"; transcript_type "protein_coding"; transcript_status "KNOWN"; transcript_name "Sptlc1-201"; exon_number "11"; exon_id "ENSMUSE00000118132.3"; talon_gene "38782"; talon_transcript "100743"; talon_exon "521938"; ccdsid "CCDS26521.1"; exon_status "KNOWN"; level "2"; protein_id "ENSMUSP00000021920.6"; source "HAVANA"; tag "CCDS";
chr13	HAVANA	exon	53342172	53342226	.	-	.	gene_id "ENSMUSG00000021468.8"; transcript_id "ENSMUST00000021920.7"; gene_type "protein_coding"; gene_status "KNOWN"; gene_name "Sptlc1"; transcript_type "protein_coding"; transcript_status "KNOWN"; transcript_name "Sptlc1-201"; exon_number "12"; exon_id "ENSMUSE00000118102.3"; talon_gene "38782"; talon_transcript "100743"; talon_exon "521940"; ccdsid "CCDS26521.1"; exon_status "KNOWN"; level "2"; protein_id "ENSMUSP00000021920.6"; source "HAVANA"; tag "CCDS";
chr13	HAVANA	exon	53337608	53337725	.	-	.	gene_id "ENSMUSG00000021468.8"; transcript_id "ENSMUST00000021920.7"; gene_type "protein_coding"; gene_status "KNOWN"; gene_name "Sptlc1"; transcript_type "protein_coding"; transcript_status "KNOWN"; transcript_name "Sptlc1-201"; exon_number "13"; exon_id "ENSMUSE00000118119.3"; talon_gene "38782"; talon_transcript "100743"; talon_exon "521942"; ccdsid "CCDS26521.1"; exon_status "KNOWN"; level "2"; protein_id "ENSMUSP00000021920.6"; source "HAVANA"; tag "CCDS";
chr13	HAVANA	exon	53335341	53335414	.	-	.	gene_id "ENSMUSG00000021468.8"; transcript_id "ENSMUST00000021920.7"; gene_type "protein_coding"; gene_status "KNOWN"; gene_name "Sptlc1"; transcript_type "protein_coding"; transcript_status "KNOWN"; transcript_name "Sptlc1-201"; exon_number "14"; exon_id "ENSMUSE00000118113.3"; talon_gene "38782"; talon_transcript "100743"; talon_exon "521944"; ccdsid "CCDS26521.1"; exon_status "KNOWN"; level "2"; protein_id "ENSMUSP00000021920.6"; source "HAVANA"; tag "CCDS";
chr13	HAVANA	exon	53332748	53333977	.	-	.	gene_id "ENSMUSG00000021468.8"; transcript_id "ENSMUST00000021920.7"; gene_type "protein_coding"; gene_status "KNOWN"; gene_name "Sptlc1"; transcript_type "protein_coding"; transcript_status "KNOWN"; transcript_name "Sptlc1-201"; exon_number "15"; exon_id "ENSMUSE00000906632.2"; talon_gene "38782"; talon_transcript "100743"; talon_exon "521946"; ccdsid "CCDS26521.1"; exon_status "KNOWN"; level "2"; protein_id "ENSMUSP00000021920.6"; source "HAVANA"; tag "CCDS";
chr13	HAVANA	transcript	53376696	53377365	.	-	.	gene_id "ENSMUSG00000021468.8"; transcript_id "ENSMUST00000221709.1"; gene_name "Sptlc1"; gene_status "KNOWN"; gene_type "protein_coding"; transcript_type "retained_intron"; transcript_status "KNOWN"; transcript_name "Sptlc1-203"; talon_gene "38782"; talon_transcript "100745"; havana_transcript "OTTMUST00000163289.1"; level "2"; source "HAVANA"; transcript_support_level "NA";
chr13	HAVANA	exon	53376696	53377365	.	-	.	gene_id "ENSMUSG00000021468.8"; transcript_id "ENSMUST00000221709.1"; gene_type "protein_coding"; gene_status "KNOWN"; gene_name "Sptlc1"; transcript_type "retained_intron"; transcript_status "KNOWN"; transcript_name "Sptlc1-203"; exon_number "1"; exon_id "ENSMUSE00001418933.1"; talon_gene "38782"; talon_transcript "100745"; talon_exon "521950"; exon_status "KNOWN"; level "2"; source "HAVANA";
chr13	HAVANA	gene	53394097	53402934	.	+	.	gene_id "ENSMUSG00000107008.3"; gene_name "Gm2762"; gene_status "KNOWN"; gene_type "lincRNA"; talon_gene "38783"; havana_gene "OTTMUSG00000056188.1"; level "2";
chr13	HAVANA	transcript	53394097	53395331	.	+	.	gene_id "ENSMUSG00000107008.3"; transcript_id "ENSMUST00000202502.1"; gene_name "Gm2762"; gene_status "KNOWN"; gene_type "lincRNA"; transcript_type "lincRNA"; transcript_status "KNOWN"; transcript_name "Gm2762-206"; talon_gene "38783"; talon_transcript "100749"; havana_transcript "OTTMUST00000138912.1"; level "2"; source "HAVANA"; tag "basic"; transcript_support_level "3";
chr13	HAVANA	exon	53394097	53394384	.	+	.	gene_id "ENSMUSG00000107008.3"; transcript_id "ENSMUST00000202502.1"; gene_type "lincRNA"; gene_status "KNOWN"; gene_name "Gm2762"; transcript_type "lincRNA"; transcript_status "KNOWN"; transcript_name "Gm2762-206"; exon_number "1"; exon_id "ENSMUSE00001361336.1"; talon_gene "38783"; talon_transcript "100749"; talon_exon "521977"; exon_status "KNOWN"; level "2"; source "HAVANA"; tag "basic";
chr13	HAVANA	exon	53395285	53395331	.	+	.	gene_id "ENSMUSG00000107008.3"; transcript_id "ENSMUST00000202502.1"; gene_type "lincRNA"; gene_status "KNOWN"; gene_name "Gm2762"; transcript_type "lincRNA"; transcript_status "KNOWN"; transcript_name "Gm2762-206"; exon_number "2"; exon_id "ENSMUSE00001362433.1"; talon_gene "38783"; talon_transcript "100749"; talon_exon "521978"; exon_status "KNOWN"; level "2"; source "HAVANA"; tag "basic";
chr13	HAVANA	transcript	53400270	53402934	.	+	.	gene_id "ENSMUSG00000107008.3"; transcript_id "ENSMUST00000202739.1"; gene_name "Gm2762"; gene_status "KNOWN"; gene_type "lincRNA"; transcript_type "lincRNA"; transcript_status "KNOWN"; transcript_name "Gm2762-207"; talon_gene "38783"; talon_transcript "100753"; havana_transcript "OTTMUST00000138916.1"; level "2"; source "HAVANA"; tag "basic"; transcript_support_level "NA";
chr13	HAVANA	exon	53400270	53402934	.	+	.	gene_id "ENSMUSG00000107008.3"; transcript_id "ENSMUST00000202739.1"; gene_type "lincRNA"; gene_status "KNOWN"; gene_name "Gm2762"; transcript_type "lincRNA"; transcript_status "KNOWN"; transcript_name "Gm2762-207"; exon_number "1"; exon_id "ENSMUSE00001358541.1"; talon_gene "38783"; talon_transcript "100753"; talon_exon "521987"; exon_status "KNOWN"; level "2"; source "HAVANA"; tag "basic";
chr13	HAVANA	gene	53466884	53473074	.	-	.	gene_id "ENSMUSG00000021469.9"; gene_name "Msx2"; gene_status "KNOWN"; gene_type "protein_coding"; talon_gene "38785"; havana_gene "OTTMUSG00000020950.3"; level "2";
chr13	HAVANA	transcript	53466884	53473074	.	-	.	gene_id "ENSMUSG00000021469.9"; transcript_id "ENSMUST00000021922.9"; gene_name "Msx2"; gene_status "KNOWN"; gene_type "protein_coding"; transcript_type "protein_coding"; transcript_status "KNOWN"; transcript_name "Msx2-201"; talon_gene "38785"; talon_transcript "100755"; ccdsid "CCDS26522.1"; havana_transcript "OTTMUST00000049518.3"; level "2"; protein_id "ENSMUSP00000021922.7"; source "HAVANA"; tag "CCDS"; transcript_support_level "1";
chr13	HAVANA	exon	53472332	53473074	.	-	.	gene_id "ENSMUSG00000021469.9"; transcript_id "ENSMUST00000021922.9"; gene_type "protein_coding"; gene_status "KNOWN"; gene_name "Msx2"; transcript_type "protein_coding"; transcript_status "KNOWN"; transcript_name "Msx2-201"; exon_number "1"; exon_id "ENSMUSE00000118134.7"; talon_gene "38785"; talon_transcript "100755"; talon_exon "521991"; ccdsid "CCDS26522.1"; exon_status "KNOWN"; level "2"; protein_id "ENSMUSP00000021922.7"; source "HAVANA"; tag "CCDS";
chr13	HAVANA	exon	53466884	53468593	.	-	.	gene_id "ENSMUSG00000021469.9"; transcript_id "ENSMUST00000021922.9"; gene_type "protein_coding"; gene_status "KNOWN"; gene_name "Msx2"; transcript_type "protein_coding"; transcript_status "KNOWN"; transcript_name "Msx2-201"; exon_number "2"; exon_id "ENSMUSE00000641992.4"; talon_gene "38785"; talon_transcript "100755"; talon_exon "521993"; ccdsid "CCDS26522.1"; exon_status "KNOWN"; level "2"; protein_id "ENSMUSP00000021922.7"; source "HAVANA"; tag "CCDS";
chr13	HAVANA	gene	53968944	53976666	.	+	.	gene_id "ENSMUSG00000113882.1"; gene_name "Gm48550"; gene_status "KNOWN"; gene_type "lincRNA"; talon_gene "38795"; havana_gene "OTTMUSG00000067514.1"; level "2";
chr13	HAVANA	transcript	53968944	53976666	.	+	.	gene_id "ENSMUSG00000113882.1"; transcript_id "ENSMUST00000222780.1"; gene_name "Gm48550"; gene_status "KNOWN"; gene_type "lincRNA"; transcript_type "lincRNA"; transcript_status "KNOWN"; transcript_name "Gm48550-201"; talon_gene "38795"; talon_transcript "100766"; havana_transcript "OTTMUST00000163423.1"; level "2"; source "HAVANA"; tag "basic"; transcript_support_level "1";
chr13	HAVANA	exon	53968944	53969247	.	+	.	gene_id "ENSMUSG00000113882.1"; transcript_id "ENSMUST00000222780.1"; gene_type "lincRNA"; gene_status "KNOWN"; gene_name "Gm48550"; transcript_type "lincRNA"; transcript_status "KNOWN"; transcript_name "Gm48550-201"; exon_number "1"; exon_id "ENSMUSE00001414814.1"; talon_gene "38795"; talon_transcript "100766"; talon_exon "522048"; exon_status "KNOWN"; level "2"; source "HAVANA"; tag "basic";
chr13	HAVANA	exon	53974519	53976666	.	+	.	gene_id "ENSMUSG00000113882.1"; transcript_id "ENSMUST00000222780.1"; gene_type "lincRNA"; gene_status "KNOWN"; gene_name "Gm48550"; transcript_type "lincRNA"; transcript_status "KNOWN"; transcript_name "Gm48550-201"; exon_number "2"; exon_id "ENSMUSE00001419655.1"; talon_gene "38795"; talon_transcript "100766"; talon_exon "522050"; exon_status "KNOWN"; level "2"; source "HAVANA"; tag "basic";
chr13	HAVANA	gene	54051183	54054780	.	-	.	gene_id "ENSMUSG00000021478.6"; gene_name "Drd1"; gene_status "KNOWN"; gene_type "protein_coding"; talon_gene "38796"; havana_gene "OTTMUSG00000067515.1"; level "2";
chr13	HAVANA	transcript	54051183	54055705	.	-	.	gene_id "ENSMUSG00000021478.6"; transcript_id "ENSMUST00000221470.1"; gene_name "Drd1"; gene_status "KNOWN"; gene_type "protein_coding"; transcript_type "protein_coding"; transcript_status "KNOWN"; transcript_name "Drd1-202"; talon_gene "38796"; talon_transcript "100767"; havana_transcript "OTTMUST00000163424.1"; level "2"; protein_id "ENSMUSP00000152768.1"; source "HAVANA"; tag "appris_alternative_2"; transcript_support_level "1";
chr13	HAVANA	exon	54055561	54055705	.	-	.	gene_id "ENSMUSG00000021478.6"; transcript_id "ENSMUST00000221470.1"; gene_type "protein_coding"; gene_status "KNOWN"; gene_name "Drd1"; transcript_type "protein_coding"; transcript_status "KNOWN"; transcript_name "Drd1-202"; exon_number "1"; exon_id "ENSMUSE00001413571.1"; talon_gene "38796"; talon_transcript "100767"; talon_exon "522051"; exon_status "KNOWN"; level "2"; protein_id "ENSMUSP00000152768.1"; source "HAVANA"; tag "appris_alternative_2";
chr13	HAVANA	exon	54051183	54054613	.	-	.	gene_id "ENSMUSG00000021478.6"; transcript_id "ENSMUST00000221470.1"; gene_type "protein_coding"; gene_status "KNOWN"; gene_name "Drd1"; transcript_type "protein_coding"; transcript_status "KNOWN"; transcript_name "Drd1-202"; exon_number "2"; exon_id "ENSMUSE00001417060.1"; talon_gene "38796"; talon_transcript "100767"; talon_exon "522053"; exon_status "KNOWN"; level "2"; protein_id "ENSMUSP00000152768.1"; source "HAVANA"; tag "appris_alternative_2";
chr13	HAVANA	transcript	54054261	54054780	.	-	.	gene_id "ENSMUSG00000021478.6"; transcript_id "ENSMUST00000222706.1"; gene_name "Drd1"; gene_status "KNOWN"; gene_type "protein_coding"; transcript_type "processed_transcript"; transcript_status "KNOWN"; transcript_name "Drd1-203"; talon_gene "38796"; talon_transcript "100769"; havana_transcript "OTTMUST00000163425.1"; level "2"; source "HAVANA"; transcript_support_level "3";
chr13	HAVANA	exon	54054729	54054780	.	-	.	gene_id "ENSMUSG00000021478.6"; transcript_id "ENSMUST00000222706.1"; gene_type "protein_coding"; gene_status "KNOWN"; gene_name "Drd1"; transcript_type "processed_transcript"; transcript_status "KNOWN"; transcript_name "Drd1-203"; exon_number "1"; exon_id "ENSMUSE00001416990.1"; talon_gene "38796"; talon_transcript "100769"; talon_exon "522056"; exon_status "KNOWN"; level "2"; source "HAVANA";
chr13	HAVANA	exon	54054261	54054613	.	-	.	gene_id "ENSMUSG00000021478.6"; transcript_id "ENSMUST00000222706.1"; gene_type "protein_coding"; gene_status "KNOWN"; gene_name "Drd1"; transcript_type "processed_transcript"; transcript_status "KNOWN"; transcript_name "Drd1-203"; exon_number "2"; exon_id "ENSMUSE00001416335.1"; talon_gene "38796"; talon_transcript "100769"; talon_exon "522058"; exon_status "KNOWN"; level "2"; source "HAVANA";
chr13	HAVANA	gene	54071869	54089874	.	+	.	gene_id "ENSMUSG00000021474.9"; gene_name "Sfxn1"; gene_status "KNOWN"; gene_type "protein_coding"; talon_gene "38797"; havana_gene "OTTMUSG00000067516.1"; level "2";
chr13	HAVANA	transcript	54071869	54108342	.	+	.	gene_id "ENSMUSG00000021474.9"; transcript_id "ENSMUST00000021930.9"; gene_name "Sfxn1"; gene_status "KNOWN"; gene_type "protein_coding"; transcript_type "protein_coding"; transcript_status "KNOWN"; transcript_name "Sfxn1-201"; talon_gene "38797"; talon_transcript "100770"; ccdsid "CCDS26525.1"; havana_transcript "OTTMUST00000163426.1"; level "2"; protein_id "ENSMUSP00000021930.8"; source "HAVANA"; tag "CCDS"; transcript_support_level "1";
chr13	HAVANA	exon	54071869	54071932	.	+	.	gene_id "ENSMUSG00000021474.9"; transcript_id "ENSMUST00000021930.9"; gene_type "protein_coding"; gene_status "KNOWN"; gene_name "Sfxn1"; transcript_type "protein_coding"; transcript_status "KNOWN"; transcript_name "Sfxn1-201"; exon_number "1"; exon_id "ENSMUSE00000399813.7"; talon_gene "38797"; talon_transcript "100770"; talon_exon "522059"; ccdsid "CCDS26525.1"; exon_status "KNOWN"; level "2"; protein_id "ENSMUSP00000021930.8"; source "HAVANA"; tag "CCDS";
chr13	HAVANA	exon	54085449	54085623	.	+	.	gene_id "ENSMUSG00000021474.9"; transcript_id "ENSMUST00000021930.9"; gene_type "protein_coding"; gene_status "KNOWN"; gene_name "Sfxn1"; transcript_type "protein_coding"; transcript_status "KNOWN"; transcript_name "Sfxn1-201"; exon_number "2"; exon_id "ENSMUSE00000238437.3"; talon_gene "38797"; talon_transcript "100770"; talon_exon "522061"; ccdsid "CCDS26525.1"; exon_status "KNOWN"; level "2"; protein_id "ENSMUSP00000021930.8"; source "HAVANA"; tag "CCDS";
chr13	HAVANA	exon	54088889	54089059	.	+	.	gene_id "ENSMUSG00000021474.9"; transcript_id "ENSMUST00000021930.9"; gene_type "protein_coding"; gene_status "KNOWN"; gene_name "Sfxn1"; transcript_type "protein_coding"; transcript_status "KNOWN"; transcript_name "Sfxn1-201"; exon_number "3"; exon_id "ENSMUSE00000118159.3"; talon_gene "38797"; talon_transcript "100770"; talon_exon "522063"; ccdsid "CCDS26525.1"; exon_status "KNOWN"; level "2"; protein_id "ENSMUSP00000021930.8"; source "HAVANA"; tag "CCDS";
chr13	HAVANA	exon	54091223	54091321	.	+	.	gene_id "ENSMUSG00000021474.9"; transcript_id "ENSMUST00000021930.9"; gene_type "protein_coding"; gene_status "KNOWN"; gene_name "Sfxn1"; transcript_type "protein_coding"; transcript_status "KNOWN"; transcript_name "Sfxn1-201"; exon_number "4"; exon_id "ENSMUSE00000571005.1"; talon_gene "38797"; talon_transcript "100770"; talon_exon "522065"; ccdsid "CCDS26525.1"; exon_status "KNOWN"; level "2"; protein_id "ENSMUSP00000021930.8"; source "HAVANA"; tag "CCDS";
chr13	HAVANA	exon	54092373	54092448	.	+	.	gene_id "ENSMUSG00000021474.9"; transcript_id "ENSMUST00000021930.9"; gene_type "protein_coding"; gene_status "KNOWN"; gene_name "Sfxn1"; transcript_type "protein_coding"; transcript_status "KNOWN"; transcript_name "Sfxn1-201"; exon_number "5"; exon_id "ENSMUSE00000118177.3"; talon_gene "38797"; talon_transcript "100770"; talon_exon "522067"; ccdsid "CCDS26525.1"; exon_status "KNOWN"; level "2"; protein_id "ENSMUSP00000021930.8"; source "HAVANA"; tag "CCDS";
chr13	HAVANA	exon	54093001	54093086	.	+	.	gene_id "ENSMUSG00000021474.9"; transcript_id "ENSMUST00000021930.9"; gene_type "protein_coding"; gene_status "KNOWN"; gene_name "Sfxn1"; transcript_type "protein_coding"; transcript_status "KNOWN"; transcript_name "Sfxn1-201"; exon_number "6"; exon_id "ENSMUSE00000118179.3"; talon_gene "38797"; talon_transcript "100770"; talon_exon "522069"; ccdsid "CCDS26525.1"; exon_status "KNOWN"; level "2"; protein_id "ENSMUSP00000021930.8"; source "HAVANA"; tag "CCDS";
chr13	HAVANA	exon	54093854	54093981	.	+	.	gene_id "ENSMUSG00000021474.9"; transcript_id "ENSMUST00000021930.9"; gene_type "protein_coding"; gene_status "KNOWN"; gene_name "Sfxn1"; transcript_type "protein_coding"; transcript_status "KNOWN"; transcript_name "Sfxn1-201"; exon_number "7"; exon_id "ENSMUSE00000118166.3"; talon_gene "38797"; talon_transcript "100770"; talon_exon "522071"; ccdsid "CCDS26525.1"; exon_status "KNOWN"; level "2"; protein_id "ENSMUSP00000021930.8"; source "HAVANA"; tag "CCDS";
chr13	HAVANA	exon	54096731	54096780	.	+	.	gene_id "ENSMUSG00000021474.9"; transcript_id "ENSMUST00000021930.9"; gene_type "protein_coding"; gene_status "KNOWN"; gene_name "Sfxn1"; transcript_type "protein_coding"; transcript_status "KNOWN"; transcript_name "Sfxn1-201"; exon_number "8"; exon_id "ENSMUSE00000118160.3"; talon_gene "38797"; talon_transcript "100770"; talon_exon "522073"; ccdsid "CCDS26525.1"; exon_status "KNOWN"; level "2"; protein_id "ENSMUSP00000021930.8"; source "HAVANA"; tag "CCDS";
chr13	HAVANA	exon	54104802	54104851	.	+	.	gene_id "ENSMUSG00000021474.9"; transcript_id "ENSMUST00000021930.9"; gene_type "protein_coding"; gene_status "KNOWN"; gene_name "Sfxn1"; transcript_type "protein_coding"; transcript_status "KNOWN"; transcript_name "Sfxn1-201"; exon_number "9"; exon_id "ENSMUSE00000118158.3"; talon_gene "38797"; talon_transcript "100770"; talon_exon "522075"; ccdsid "CCDS26525.1"; exon_status "KNOWN"; level "2"; protein_id "ENSMUSP00000021930.8"; source "HAVANA"; tag "CCDS";
chr13	HAVANA	exon	54105748	54105795	.	+	.	gene_id "ENSMUSG00000021474.9"; transcript_id "ENSMUST00000021930.9"; gene_type "protein_coding"; gene_status "KNOWN"; gene_name "Sfxn1"; transcript_type "protein_coding"; transcript_status "KNOWN"; transcript_name "Sfxn1-201"; exon_number "10"; exon_id "ENSMUSE00000238376.3"; talon_gene "38797"; talon_transcript "100770"; talon_exon "522077"; ccdsid "CCDS26525.1"; exon_status "KNOWN"; level "2"; protein_id "ENSMUSP00000021930.8"; source "HAVANA"; tag "CCDS";
chr13	HAVANA	exon	54106507	54108342	.	+	.	gene_id "ENSMUSG00000021474.9"; transcript_id "ENSMUST00000021930.9"; gene_type "protein_coding"; gene_status "KNOWN"; gene_name "Sfxn1"; transcript_type "protein_coding"; transcript_status "KNOWN"; transcript_name "Sfxn1-201"; exon_number "11"; exon_id "ENSMUSE00000372692.10"; talon_gene "38797"; talon_transcript "100770"; talon_exon "522079"; ccdsid "CCDS26525.1"; exon_status "KNOWN"; level "2"; protein_id "ENSMUSP00000021930.8"; source "HAVANA"; tag "CCDS";
chr13	HAVANA	transcript	54085946	54089874	.	+	.	gene_id "ENSMUSG00000021474.9"; transcript_id "ENSMUST00000223504.1"; gene_name "Sfxn1"; gene_status "KNOWN"; gene_type "protein_coding"; transcript_type "retained_intron"; transcript_status "KNOWN"; transcript_name "Sfxn1-203"; talon_gene "38797"; talon_transcript "100771"; havana_transcript "OTTMUST00000163427.1"; level "2"; source "HAVANA"; transcript_support_level "NA";
chr13	HAVANA	exon	54085946	54089874	.	+	.	gene_id "ENSMUSG00000021474.9"; transcript_id "ENSMUST00000223504.1"; gene_type "protein_coding"; gene_status "KNOWN"; gene_name "Sfxn1"; transcript_type "retained_intron"; transcript_status "KNOWN"; transcript_name "Sfxn1-203"; exon_number "1"; exon_id "ENSMUSE00001413409.1"; talon_gene "38797"; talon_transcript "100771"; talon_exon "522080"; exon_status "KNOWN"; level "2"; source "HAVANA";
chr13	HAVANA	gene	54192129	54236180	.	+	.	gene_id "ENSMUSG00000034987.4"; gene_name "Hrh2"; gene_status "KNOWN"; gene_type "protein_coding"; talon_gene "38799"; havana_gene "OTTMUSG00000034187.3"; level "2";
chr13	HAVANA	transcript	54192129	54222432	.	+	.	gene_id "ENSMUSG00000034987.4"; transcript_id "ENSMUST00000038101.3"; gene_name "Hrh2"; gene_status "KNOWN"; gene_type "protein_coding"; transcript_type "protein_coding"; transcript_status "KNOWN"; transcript_name "Hrh2-201"; talon_gene "38799"; talon_transcript "100774"; ccdsid "CCDS26526.1"; havana_transcript "OTTMUST00000086702.1"; level "2"; protein_id "ENSMUSP00000038170.3"; source "HAVANA"; tag "CCDS"; transcript_support_level "1";
chr13	HAVANA	exon	54192129	54192193	.	+	.	gene_id "ENSMUSG00000034987.4"; transcript_id "ENSMUST00000038101.3"; gene_type "protein_coding"; gene_status "KNOWN"; gene_name "Hrh2"; transcript_type "protein_coding"; transcript_status "KNOWN"; transcript_name "Hrh2-201"; exon_number "1"; exon_id "ENSMUSE00000571004.1"; talon_gene "38799"; talon_transcript "100774"; talon_exon "522083"; ccdsid "CCDS26526.1"; exon_status "KNOWN"; level "2"; protein_id "ENSMUSP00000038170.3"; source "HAVANA"; tag "CCDS";
chr13	HAVANA	exon	54213569	54215079	.	+	.	gene_id "ENSMUSG00000034987.4"; transcript_id "ENSMUST00000038101.3"; gene_type "protein_coding"; gene_status "KNOWN"; gene_name "Hrh2"; transcript_type "protein_coding"; transcript_status "KNOWN"; transcript_name "Hrh2-201"; exon_number "2"; exon_id "ENSMUSE00000238350.3"; talon_gene "38799"; talon_transcript "100774"; talon_exon "522085"; ccdsid "CCDS26526.1"; exon_status "KNOWN"; level "2"; protein_id "ENSMUSP00000038170.3"; source "HAVANA"; tag "CCDS";
chr13	HAVANA	exon	54221220	54222432	.	+	.	gene_id "ENSMUSG00000034987.4"; transcript_id "ENSMUST00000038101.3"; gene_type "protein_coding"; gene_status "KNOWN"; gene_name "Hrh2"; transcript_type "protein_coding"; transcript_status "KNOWN"; transcript_name "Hrh2-201"; exon_number "3"; exon_id "ENSMUSE00000571003.1"; talon_gene "38799"; talon_transcript "100774"; talon_exon "522087"; ccdsid "CCDS26526.1"; exon_status "KNOWN"; level "2"; protein_id "ENSMUSP00000038170.3"; source "HAVANA"; tag "CCDS";
chr13	HAVANA	transcript	54214007	54236180	.	+	.	gene_id "ENSMUSG00000034987.4"; transcript_id "ENSMUST00000211742.1"; gene_name "Hrh2"; gene_status "KNOWN"; gene_type "protein_coding"; transcript_type "nonsense_mediated_decay"; transcript_status "KNOWN"; transcript_name "Hrh2-203"; talon_gene "38799"; talon_transcript "100776"; havana_transcript "OTTMUST00000149119.2"; level "2"; protein_id "ENSMUSP00000147413.1"; source "HAVANA"; tag "RNA_Seq_supported_only"; transcript_support_level "5";
chr13	HAVANA	exon	54214007	54215079	.	+	.	gene_id "ENSMUSG00000034987.4"; transcript_id "ENSMUST00000211742.1"; gene_type "protein_coding"; gene_status "KNOWN"; gene_name "Hrh2"; transcript_type "nonsense_mediated_decay"; transcript_status "KNOWN"; transcript_name "Hrh2-203"; exon_number "1"; exon_id "ENSMUSE00001386758.1"; talon_gene "38799"; talon_transcript "100776"; talon_exon "522088"; exon_status "KNOWN"; level "2"; protein_id "ENSMUSP00000148117.1"; source "HAVANA"; tag "appris_alternative_2";
chr13	HAVANA	exon	54222877	54223021	.	+	.	gene_id "ENSMUSG00000034987.4"; transcript_id "ENSMUST00000211742.1"; gene_type "protein_coding"; gene_status "KNOWN"; gene_name "Hrh2"; transcript_type "nonsense_mediated_decay"; transcript_status "KNOWN"; transcript_name "Hrh2-203"; exon_number "2"; exon_id "ENSMUSE00001389191.1"; talon_gene "38799"; talon_transcript "100776"; talon_exon "522092"; exon_status "KNOWN"; level "2"; protein_id "ENSMUSP00000147413.1"; source "HAVANA"; tag "RNA_Seq_supported_only";
chr13	HAVANA	exon	54233180	54236180	.	+	.	gene_id "ENSMUSG00000034987.4"; transcript_id "ENSMUST00000211742.1"; gene_type "protein_coding"; gene_status "KNOWN"; gene_name "Hrh2"; transcript_type "nonsense_mediated_decay"; transcript_status "KNOWN"; transcript_name "Hrh2-203"; exon_number "3"; exon_id "ENSMUSE00001382950.1"; talon_gene "38799"; talon_transcript "100776"; talon_exon "522090"; exon_status "KNOWN"; level "2"; protein_id "ENSMUSP00000148117.1"; source "HAVANA"; tag "appris_alternative_2";
chr13	HAVANA	gene	54302558	54312175	.	+	.	gene_id "ENSMUSG00000112941.1"; gene_name "Gm48623"; gene_status "KNOWN"; gene_type "lincRNA"; talon_gene "38802"; havana_gene "OTTMUSG00000067520.1"; level "2";
chr13	HAVANA	transcript	54302558	54312175	.	+	.	gene_id "ENSMUSG00000112941.1"; transcript_id "ENSMUST00000223430.1"; gene_name "Gm48623"; gene_status "KNOWN"; gene_type "lincRNA"; transcript_type "lincRNA"; transcript_status "KNOWN"; transcript_name "Gm48623-202"; talon_gene "38802"; talon_transcript "100780"; havana_transcript "OTTMUST00000163433.1"; level "2"; source "HAVANA"; tag "basic"; transcript_support_level "2";
chr13	HAVANA	exon	54302558	54302848	.	+	.	gene_id "ENSMUSG00000112941.1"; transcript_id "ENSMUST00000223430.1"; gene_type "lincRNA"; gene_status "KNOWN"; gene_name "Gm48623"; transcript_type "lincRNA"; transcript_status "KNOWN"; transcript_name "Gm48623-202"; exon_number "1"; exon_id "ENSMUSE00001418985.1"; talon_gene "38802"; talon_transcript "100780"; talon_exon "522105"; exon_status "KNOWN"; level "2"; source "HAVANA"; tag "basic";
chr13	HAVANA	exon	54312025	54312175	.	+	.	gene_id "ENSMUSG00000112941.1"; transcript_id "ENSMUST00000223430.1"; gene_type "lincRNA"; gene_status "KNOWN"; gene_name "Gm48623"; transcript_type "lincRNA"; transcript_status "KNOWN"; transcript_name "Gm48623-202"; exon_number "2"; exon_id "ENSMUSE00001417728.1"; talon_gene "38802"; talon_transcript "100780"; talon_exon "522107"; exon_status "KNOWN"; level "2"; source "HAVANA"; tag "basic";
chr13	HAVANA	gene	54371349	54383917	.	+	.	gene_id "ENSMUSG00000025867.8"; gene_name "Cplx2"; gene_status "KNOWN"; gene_type "protein_coding"; talon_gene "38804"; havana_gene "OTTMUSG00000032656.3"; level "2";
chr13	HAVANA	transcript	54371349	54383917	.	+	.	gene_id "ENSMUSG00000025867.8"; transcript_id "ENSMUST00000026985.8"; gene_name "Cplx2"; gene_status "KNOWN"; gene_type "protein_coding"; transcript_type "protein_coding"; transcript_status "KNOWN"; transcript_name "Cplx2-201"; talon_gene "38804"; talon_transcript "100782"; ccdsid "CCDS36667.1"; havana_transcript "OTTMUST00000081233.3"; level "2"; protein_id "ENSMUSP00000026985.8"; source "HAVANA"; tag "CCDS"; transcript_support_level "2";
chr13	HAVANA	exon	54371349	54371575	.	+	.	gene_id "ENSMUSG00000025867.8"; transcript_id "ENSMUST00000026985.8"; gene_type "protein_coding"; gene_status "KNOWN"; gene_name "Cplx2"; transcript_type "protein_coding"; transcript_status "KNOWN"; transcript_name "Cplx2-201"; exon_number "1"; exon_id "ENSMUSE00000514869.4"; talon_gene "38804"; talon_transcript "100782"; talon_exon "522111"; ccdsid "CCDS36667.1"; exon_status "KNOWN"; level "2"; protein_id "ENSMUSP00000026985.8"; source "HAVANA"; tag "CCDS";
chr13	HAVANA	exon	54378581	54378699	.	+	.	gene_id "ENSMUSG00000025867.8"; transcript_id "ENSMUST00000026985.8"; gene_type "protein_coding"; gene_status "KNOWN"; gene_name "Cplx2"; transcript_type "protein_coding"; transcript_status "KNOWN"; transcript_name "Cplx2-201"; exon_number "2"; exon_id "ENSMUSE00000373269.4"; talon_gene "38804"; talon_transcript "100782"; talon_exon "522113"; ccdsid "CCDS36667.1"; exon_status "KNOWN"; level "2"; protein_id "ENSMUSP00000026985.8"; source "HAVANA"; tag "CCDS";
chr13	HAVANA	exon	54378812	54378987	.	+	.	gene_id "ENSMUSG00000025867.8"; transcript_id "ENSMUST00000026985.8"; gene_type "protein_coding"; gene_status "KNOWN"; gene_name "Cplx2"; transcript_type "protein_coding"; transcript_status "KNOWN"; transcript_name "Cplx2-201"; exon_number "3"; exon_id "ENSMUSE00000153719.3"; talon_gene "38804"; talon_transcript "100782"; talon_exon "522115"; ccdsid "CCDS36667.1"; exon_status "KNOWN"; level "2"; protein_id "ENSMUSP00000026985.8"; source "HAVANA"; tag "CCDS";
chr13	HAVANA	exon	54379512	54383917	.	+	.	gene_id "ENSMUSG00000025867.8"; transcript_id "ENSMUST00000026985.8"; gene_type "protein_coding"; gene_status "KNOWN"; gene_name "Cplx2"; transcript_type "protein_coding"; transcript_status "KNOWN"; transcript_name "Cplx2-201"; exon_number "4"; exon_id "ENSMUSE00000682417.2"; talon_gene "38804"; talon_transcript "100782"; talon_exon "522117"; ccdsid "CCDS36667.1"; exon_status "KNOWN"; level "2"; protein_id "ENSMUSP00000026985.8"; source "HAVANA"; tag "CCDS";
chr13	HAVANA	gene	54458837	54468826	.	-	.	gene_id "ENSMUSG00000025872.5"; gene_name "Thoc3"; gene_status "KNOWN"; gene_type "protein_coding"; talon_gene "38807"; havana_gene "OTTMUSG00000027733.2"; level "2";
chr13	HAVANA	transcript	54458837	54468849	.	-	.	gene_id "ENSMUSG00000025872.5"; transcript_id "ENSMUST00000026990.5"; gene_name "Thoc3"; gene_status "KNOWN"; gene_type "protein_coding"; transcript_type "protein_coding"; transcript_status "KNOWN"; transcript_name "Thoc3-201"; talon_gene "38807"; talon_transcript "100785"; ccdsid "CCDS26527.1"; havana_transcript "OTTMUST00000068626.1"; level "2"; protein_id "ENSMUSP00000026990.5"; source "HAVANA"; tag "CCDS"; transcript_support_level "1";
chr13	HAVANA	exon	54468541	54468849	.	-	.	gene_id "ENSMUSG00000025872.5"; transcript_id "ENSMUST00000026990.5"; gene_type "protein_coding"; gene_status "KNOWN"; gene_name "Thoc3"; transcript_type "protein_coding"; transcript_status "KNOWN"; transcript_name "Thoc3-201"; exon_number "1"; exon_id "ENSMUSE00000791139.1"; talon_gene "38807"; talon_transcript "100785"; talon_exon "522120"; ccdsid "CCDS26527.1"; exon_status "KNOWN"; level "2"; protein_id "ENSMUSP00000026990.5"; source "HAVANA"; tag "CCDS";
chr13	HAVANA	exon	54467826	54467982	.	-	.	gene_id "ENSMUSG00000025872.5"; transcript_id "ENSMUST00000026990.5"; gene_type "protein_coding"; gene_status "KNOWN"; gene_name "Thoc3"; transcript_type "protein_coding"; transcript_status "KNOWN"; transcript_name "Thoc3-201"; exon_number "2"; exon_id "ENSMUSE00001223112.1"; talon_gene "38807"; talon_transcript "100785"; talon_exon "522122"; ccdsid "CCDS26527.1"; exon_status "KNOWN"; level "2"; protein_id "ENSMUSP00000026990.5"; source "HAVANA"; tag "CCDS";
chr13	HAVANA	exon	54466180	54466384	.	-	.	gene_id "ENSMUSG00000025872.5"; transcript_id "ENSMUST00000026990.5"; gene_type "protein_coding"; gene_status "KNOWN"; gene_name "Thoc3"; transcript_type "protein_coding"; transcript_status "KNOWN"; transcript_name "Thoc3-201"; exon_number "3"; exon_id "ENSMUSE00000153744.3"; talon_gene "38807"; talon_transcript "100785"; talon_exon "522124"; ccdsid "CCDS26527.1"; exon_status "KNOWN"; level "2"; protein_id "ENSMUSP00000026990.5"; source "HAVANA"; tag "CCDS";
chr13	HAVANA	exon	54463682	54463843	.	-	.	gene_id "ENSMUSG00000025872.5"; transcript_id "ENSMUST00000026990.5"; gene_type "protein_coding"; gene_status "KNOWN"; gene_name "Thoc3"; transcript_type "protein_coding"; transcript_status "KNOWN"; transcript_name "Thoc3-201"; exon_number "4"; exon_id "ENSMUSE00001294688.1"; talon_gene "38807"; talon_transcript "100785"; talon_exon "522126"; ccdsid "CCDS26527.1"; exon_status "KNOWN"; level "2"; protein_id "ENSMUSP00000026990.5"; source "HAVANA"; tag "CCDS";
chr13	HAVANA	exon	54463472	54463572	.	-	.	gene_id "ENSMUSG00000025872.5"; transcript_id "ENSMUST00000026990.5"; gene_type "protein_coding"; gene_status "KNOWN"; gene_name "Thoc3"; transcript_type "protein_coding"; transcript_status "KNOWN"; transcript_name "Thoc3-201"; exon_number "5"; exon_id "ENSMUSE00000238245.3"; talon_gene "38807"; talon_transcript "100785"; talon_exon "522128"; ccdsid "CCDS26527.1"; exon_status "KNOWN"; level "2"; protein_id "ENSMUSP00000026990.5"; source "HAVANA"; tag "CCDS";
chr13	HAVANA	exon	54458837	54460237	.	-	.	gene_id "ENSMUSG00000025872.5"; transcript_id "ENSMUST00000026990.5"; gene_type "protein_coding"; gene_status "KNOWN"; gene_name "Thoc3"; transcript_type "protein_coding"; transcript_status "KNOWN"; transcript_name "Thoc3-201"; exon_number "6"; exon_id "ENSMUSE00000238233.5"; talon_gene "38807"; talon_transcript "100785"; talon_exon "522130"; ccdsid "CCDS26527.1"; exon_status "KNOWN"; level "2"; protein_id "ENSMUSP00000026990.5"; source "HAVANA"; tag "CCDS";
chr13	HAVANA	transcript	54467804	54468826	.	-	.	gene_id "ENSMUSG00000025872.5"; transcript_id "ENSMUST00000135404.1"; gene_name "Thoc3"; gene_status "KNOWN"; gene_type "protein_coding"; transcript_type "retained_intron"; transcript_status "KNOWN"; transcript_name "Thoc3-202"; talon_gene "38807"; talon_transcript "100787"; havana_transcript "OTTMUST00000081234.1"; level "2"; source "HAVANA"; transcript_support_level "2";
chr13	HAVANA	exon	54468541	54468826	.	-	.	gene_id "ENSMUSG00000025872.5"; transcript_id "ENSMUST00000135404.1"; gene_type "protein_coding"; gene_status "KNOWN"; gene_name "Thoc3"; transcript_type "retained_intron"; transcript_status "KNOWN"; transcript_name "Thoc3-202"; exon_number "1"; exon_id "ENSMUSE00000238280.5"; talon_gene "38807"; talon_transcript "100787"; talon_exon "522134"; exon_status "KNOWN"; level "2"; source "HAVANA";
chr13	HAVANA	exon	54467804	54467982	.	-	.	gene_id "ENSMUSG00000025872.5"; transcript_id "ENSMUST00000135404.1"; gene_type "protein_coding"; gene_status "KNOWN"; gene_name "Thoc3"; transcript_type "retained_intron"; transcript_status "KNOWN"; transcript_name "Thoc3-202"; exon_number "2"; exon_id "ENSMUSE00000774795.1"; talon_gene "38807"; talon_transcript "100787"; talon_exon "522135"; exon_status "KNOWN"; level "2"; source "HAVANA";
chr13	HAVANA	gene	54503779	54550786	.	+	.	gene_id "ENSMUSG00000043183.18"; gene_name "Simc1"; gene_status "KNOWN"; gene_type "protein_coding"; talon_gene "38809"; havana_gene "OTTMUSG00000027703.3"; level "2";
chr13	HAVANA	transcript	54503779	54551290	.	+	.	gene_id "ENSMUSG00000043183.18"; transcript_id "ENSMUST00000121401.7"; gene_name "Simc1"; gene_status "KNOWN"; gene_type "protein_coding"; transcript_type "protein_coding"; transcript_status "KNOWN"; transcript_name "Simc1-202"; talon_gene "38809"; talon_transcript "100789"; ccdsid "CCDS26528.2"; havana_transcript "OTTMUST00000068548.2"; level "2"; protein_id "ENSMUSP00000113676.1"; source "HAVANA"; tag "CCDS"; transcript_support_level "5";
chr13	HAVANA	exon	54503779	54504004	.	+	.	gene_id "ENSMUSG00000043183.18"; transcript_id "ENSMUST00000121401.7"; gene_type "protein_coding"; gene_status "KNOWN"; gene_name "Simc1"; transcript_type "protein_coding"; transcript_status "KNOWN"; transcript_name "Simc1-202"; exon_number "1"; exon_id "ENSMUSE00000710588.1"; talon_gene "38809"; talon_transcript "100789"; talon_exon "522137"; ccdsid "CCDS26528.2"; exon_status "KNOWN"; level "2"; protein_id "ENSMUSP00000113676.1"; source "HAVANA"; tag "CCDS";
chr13	HAVANA	exon	54523970	54526672	.	+	.	gene_id "ENSMUSG00000043183.18"; transcript_id "ENSMUST00000121401.7"; gene_type "protein_coding"; gene_status "KNOWN"; gene_name "Simc1"; transcript_type "protein_coding"; transcript_status "KNOWN"; transcript_name "Simc1-202"; exon_number "2"; exon_id "ENSMUSE00001056472.1"; talon_gene "38809"; talon_transcript "100789"; talon_exon "522139"; ccdsid "CCDS26528.2"; exon_status "KNOWN"; level "2"; protein_id "ENSMUSP00000113676.1"; source "HAVANA"; tag "CCDS";
chr13	HAVANA	exon	54528304	54528536	.	+	.	gene_id "ENSMUSG00000043183.18"; transcript_id "ENSMUST00000121401.7"; gene_type "protein_coding"; gene_status "KNOWN"; gene_name "Simc1"; transcript_type "protein_coding"; transcript_status "KNOWN"; transcript_name "Simc1-202"; exon_number "3"; exon_id "ENSMUSE00000341080.3"; talon_gene "38809"; talon_transcript "100789"; talon_exon "522141"; ccdsid "CCDS26528.2"; exon_status "KNOWN"; level "2"; protein_id "ENSMUSP00000113676.1"; source "HAVANA"; tag "CCDS";
chr13	HAVANA	exon	54529154	54529223	.	+	.	gene_id "ENSMUSG00000043183.18"; transcript_id "ENSMUST00000121401.7"; gene_type "protein_coding"; gene_status "KNOWN"; gene_name "Simc1"; transcript_type "protein_coding"; transcript_status "KNOWN"; transcript_name "Simc1-202"; exon_number "4"; exon_id "ENSMUSE00001273668.1"; talon_gene "38809"; talon_transcript "100789"; talon_exon "522143"; ccdsid "CCDS26528.2"; exon_status "KNOWN"; level "2"; protein_id "ENSMUSP00000113676.1"; source "HAVANA"; tag "CCDS";
chr13	HAVANA	exon	54537082	54537236	.	+	.	gene_id "ENSMUSG00000043183.18"; transcript_id "ENSMUST00000121401.7"; gene_type "protein_coding"; gene_status "KNOWN"; gene_name "Simc1"; transcript_type "protein_coding"; transcript_status "KNOWN"; transcript_name "Simc1-202"; exon_number "5"; exon_id "ENSMUSE00001308712.1"; talon_gene "38809"; talon_transcript "100789"; talon_exon "522145"; ccdsid "CCDS26528.2"; exon_status "KNOWN"; level "2"; protein_id "ENSMUSP00000113676.1"; source "HAVANA"; tag "CCDS";
chr13	HAVANA	exon	54539704	54539856	.	+	.	gene_id "ENSMUSG00000043183.18"; transcript_id "ENSMUST00000121401.7"; gene_type "protein_coding"; gene_status "KNOWN"; gene_name "Simc1"; transcript_type "protein_coding"; transcript_status "KNOWN"; transcript_name "Simc1-202"; exon_number "6"; exon_id "ENSMUSE00001291094.1"; talon_gene "38809"; talon_transcript "100789"; talon_exon "522147"; ccdsid "CCDS26528.2"; exon_status "KNOWN"; level "2"; protein_id "ENSMUSP00000113676.1"; source "HAVANA"; tag "CCDS";
chr13	HAVANA	exon	54541424	54541552	.	+	.	gene_id "ENSMUSG00000043183.18"; transcript_id "ENSMUST00000121401.7"; gene_type "protein_coding"; gene_status "KNOWN"; gene_name "Simc1"; transcript_type "protein_coding"; transcript_status "KNOWN"; transcript_name "Simc1-202"; exon_number "7"; exon_id "ENSMUSE00000371304.3"; talon_gene "38809"; talon_transcript "100789"; talon_exon "522149"; ccdsid "CCDS26528.2"; exon_status "KNOWN"; level "2"; protein_id "ENSMUSP00000113676.1"; source "HAVANA"; tag "CCDS";
chr13	HAVANA	exon	54546977	54547133	.	+	.	gene_id "ENSMUSG00000043183.18"; transcript_id "ENSMUST00000121401.7"; gene_type "protein_coding"; gene_status "KNOWN"; gene_name "Simc1"; transcript_type "protein_coding"; transcript_status "KNOWN"; transcript_name "Simc1-202"; exon_number "8"; exon_id "ENSMUSE00000409216.5"; talon_gene "38809"; talon_transcript "100789"; talon_exon "522151"; ccdsid "CCDS26528.2"; exon_status "KNOWN"; level "2"; protein_id "ENSMUSP00000113676.1"; source "HAVANA"; tag "CCDS";
chr13	HAVANA	exon	54547255	54547339	.	+	.	gene_id "ENSMUSG00000043183.18"; transcript_id "ENSMUST00000121401.7"; gene_type "protein_coding"; gene_status "KNOWN"; gene_name "Simc1"; transcript_type "protein_coding"; transcript_status "KNOWN"; transcript_name "Simc1-202"; exon_number "9"; exon_id "ENSMUSE00001247740.1"; talon_gene "38809"; talon_transcript "100789"; talon_exon "522153"; ccdsid "CCDS26528.2"; exon_status "KNOWN"; level "2"; protein_id "ENSMUSP00000113676.1"; source "HAVANA"; tag "CCDS";
chr13	HAVANA	exon	54550383	54551290	.	+	.	gene_id "ENSMUSG00000043183.18"; transcript_id "ENSMUST00000121401.7"; gene_type "protein_coding"; gene_status "KNOWN"; gene_name "Simc1"; transcript_type "protein_coding"; transcript_status "KNOWN"; transcript_name "Simc1-202"; exon_number "10"; exon_id "ENSMUSE00000709806.1"; talon_gene "38809"; talon_transcript "100789"; talon_exon "522155"; ccdsid "CCDS26528.2"; exon_status "KNOWN"; level "2"; protein_id "ENSMUSP00000113676.1"; source "HAVANA"; tag "CCDS";
chr13	HAVANA	transcript	54546783	54550786	.	+	.	gene_id "ENSMUSG00000043183.18"; transcript_id "ENSMUST00000126506.1"; gene_name "Simc1"; gene_status "KNOWN"; gene_type "protein_coding"; transcript_type "retained_intron"; transcript_status "KNOWN"; transcript_name "Simc1-204"; talon_gene "38809"; talon_transcript "100795"; havana_transcript "OTTMUST00000068554.1"; level "2"; source "HAVANA"; transcript_support_level "2";
chr13	HAVANA	exon	54546783	54547133	.	+	.	gene_id "ENSMUSG00000043183.18"; transcript_id "ENSMUST00000126506.1"; gene_type "protein_coding"; gene_status "KNOWN"; gene_name "Simc1"; transcript_type "retained_intron"; transcript_status "KNOWN"; transcript_name "Simc1-204"; exon_number "1"; exon_id "ENSMUSE00000843537.1"; talon_gene "38809"; talon_transcript "100795"; talon_exon "522167"; exon_status "KNOWN"; level "2"; source "HAVANA";
chr13	HAVANA	exon	54547255	54547339	.	+	.	gene_id "ENSMUSG00000043183.18"; transcript_id "ENSMUST00000126506.1"; gene_type "protein_coding"; gene_status "KNOWN"; gene_name "Simc1"; transcript_type "retained_intron"; transcript_status "KNOWN"; transcript_name "Simc1-204"; exon_number "2"; exon_id "ENSMUSE00001247740.1"; talon_gene "38809"; talon_transcript "100795"; talon_exon "522153"; ccdsid "CCDS26528.2"; exon_status "KNOWN"; level "2"; protein_id "ENSMUSP00000113676.1"; source "HAVANA"; tag "CCDS";
chr13	HAVANA	exon	54550383	54550786	.	+	.	gene_id "ENSMUSG00000043183.18"; transcript_id "ENSMUST00000126506.1"; gene_type "protein_coding"; gene_status "KNOWN"; gene_name "Simc1"; transcript_type "retained_intron"; transcript_status "KNOWN"; transcript_name "Simc1-204"; exon_number "3"; exon_id "ENSMUSE00000751526.1"; talon_gene "38809"; talon_transcript "100795"; talon_exon "522168"; exon_status "KNOWN"; level "2"; source "HAVANA";
chr13	HAVANA	gene	54549412	54565291	.	-	.	gene_id "ENSMUSG00000025871.18"; gene_name "4833439L19Rik"; gene_status "KNOWN"; gene_type "protein_coding"; talon_gene "38810"; havana_gene "OTTMUSG00000032658.7"; level "2";
chr13	TALON	transcript	54549412	54565325	.	-	.	gene_id "ENSMUSG00000025871.18"; transcript_id "ENCODEMT000218927"; gene_name "4833439L19Rik"; gene_status "KNOWN"; gene_type "protein_coding"; transcript_status "NOVEL"; transcript_name "ENCODEMT000218927"; talon_gene "38810"; talon_transcript "218927"; NNC_transcript "TRUE";
chr13	HAVANA	exon	54565182	54565325	.	-	.	gene_id "ENSMUSG00000025871.18"; transcript_id "ENCODEMT000218927"; gene_type "protein_coding"; gene_status "KNOWN"; gene_name "4833439L19Rik"; transcript_status "NOVEL"; transcript_name "ENCODEMT000218927"; exon_number "1"; exon_id "ENSMUSE00000755927.1"; talon_gene "38810"; talon_transcript "218927"; talon_exon "522205"; exon_status "KNOWN"; level "2"; protein_id "ENSMUSP00000121916.1"; source "HAVANA"; tag "cds_end_NF";
chr13	TALON	exon	54556527	54556646	.	-	.	gene_id "ENSMUSG00000025871.18"; transcript_id "ENCODEMT000218927"; gene_type "protein_coding"; gene_status "KNOWN"; gene_name "4833439L19Rik"; transcript_status "NOVEL"; transcript_name "ENCODEMT000218927"; exon_number "2"; exon_id "821007"; talon_gene "38810"; talon_transcript "218927"; talon_exon "821007"; exon_status "NOVEL";
chr13	HAVANA	exon	54553198	54553304	.	-	.	gene_id "ENSMUSG00000025871.18"; transcript_id "ENCODEMT000218927"; gene_type "protein_coding"; gene_status "KNOWN"; gene_name "4833439L19Rik"; transcript_status "NOVEL"; transcript_name "ENCODEMT000218927"; exon_number "3"; exon_id "ENSMUSE00001255122.1"; talon_gene "38810"; talon_transcript "218927"; talon_exon "522181"; ccdsid "CCDS26529.1"; exon_status "KNOWN"; level "2"; protein_id "ENSMUSP00000026989.8"; source "HAVANA"; tag "CCDS";
chr13	HAVANA	exon	54552898	54553037	.	-	.	gene_id "ENSMUSG00000025871.18"; transcript_id "ENCODEMT000218927"; gene_type "protein_coding"; gene_status "KNOWN"; gene_name "4833439L19Rik"; transcript_status "NOVEL"; transcript_name "ENCODEMT000218927"; exon_number "4"; exon_id "ENSMUSE00001277461.1"; talon_gene "38810"; talon_transcript "218927"; talon_exon "522183"; ccdsid "CCDS26529.1"; exon_status "KNOWN"; level "2"; protein_id "ENSMUSP00000026989.8"; source "HAVANA"; tag "CCDS";
chr13	TALON	exon	54549412	54552817	.	-	.	gene_id "ENSMUSG00000025871.18"; transcript_id "ENCODEMT000218927"; gene_type "protein_coding"; gene_status "KNOWN"; gene_name "4833439L19Rik"; transcript_status "NOVEL"; transcript_name "ENCODEMT000218927"; exon_number "5"; exon_id "821008"; talon_gene "38810"; talon_transcript "218927"; talon_exon "821008"; exon_status "NOVEL";
chr13	TALON	transcript	54549412	54565325	.	-	.	gene_id "ENSMUSG00000025871.18"; transcript_id "ENCODEMT000218934"; gene_name "4833439L19Rik"; gene_status "KNOWN"; gene_type "protein_coding"; transcript_status "NOVEL"; transcript_name "ENCODEMT000218934"; talon_gene "38810"; talon_transcript "218934"; NIC_transcript "TRUE";
chr13	HAVANA	exon	54565182	54565325	.	-	.	gene_id "ENSMUSG00000025871.18"; transcript_id "ENCODEMT000218934"; gene_type "protein_coding"; gene_status "KNOWN"; gene_name "4833439L19Rik"; transcript_status "NOVEL"; transcript_name "ENCODEMT000218934"; exon_number "1"; exon_id "ENSMUSE00000755927.1"; talon_gene "38810"; talon_transcript "218934"; talon_exon "522205"; exon_status "KNOWN"; level "2"; protein_id "ENSMUSP00000121916.1"; source "HAVANA"; tag "cds_end_NF";
chr13	HAVANA	exon	54561693	54561871	.	-	.	gene_id "ENSMUSG00000025871.18"; transcript_id "ENCODEMT000218934"; gene_type "protein_coding"; gene_status "KNOWN"; gene_name "4833439L19Rik"; transcript_status "NOVEL"; transcript_name "ENCODEMT000218934"; exon_number "2"; exon_id "ENSMUSE00001374006.1"; talon_gene "38810"; talon_transcript "218934"; talon_exon "522175"; ccdsid "CCDS26529.1"; exon_status "KNOWN"; level "2"; protein_id "ENSMUSP00000026989.8"; source "HAVANA"; tag "CCDS";
chr13	HAVANA	exon	54559198	54559324	.	-	.	gene_id "ENSMUSG00000025871.18"; transcript_id "ENCODEMT000218934"; gene_type "protein_coding"; gene_status "KNOWN"; gene_name "4833439L19Rik"; transcript_status "NOVEL"; transcript_name "ENCODEMT000218934"; exon_number "3"; exon_id "ENSMUSE00001278674.1"; talon_gene "38810"; talon_transcript "218934"; talon_exon "522177"; ccdsid "CCDS26529.1"; exon_status "KNOWN"; level "2"; protein_id "ENSMUSP00000026989.8"; source "HAVANA"; tag "CCDS";
chr13	HAVANA	exon	54556527	54556651	.	-	.	gene_id "ENSMUSG00000025871.18"; transcript_id "ENCODEMT000218934"; gene_type "protein_coding"; gene_status "KNOWN"; gene_name "4833439L19Rik"; transcript_status "NOVEL"; transcript_name "ENCODEMT000218934"; exon_number "4"; exon_id "ENSMUSE00001251294.1"; talon_gene "38810"; talon_transcript "218934"; talon_exon "522179"; ccdsid "CCDS26529.1"; exon_status "KNOWN"; level "2"; protein_id "ENSMUSP00000026989.8"; source "HAVANA"; tag "CCDS";
chr13	HAVANA	exon	54553198	54553304	.	-	.	gene_id "ENSMUSG00000025871.18"; transcript_id "ENCODEMT000218934"; gene_type "protein_coding"; gene_status "KNOWN"; gene_name "4833439L19Rik"; transcript_status "NOVEL"; transcript_name "ENCODEMT000218934"; exon_number "5"; exon_id "ENSMUSE00001255122.1"; talon_gene "38810"; talon_transcript "218934"; talon_exon "522181"; ccdsid "CCDS26529.1"; exon_status "KNOWN"; level "2"; protein_id "ENSMUSP00000026989.8"; source "HAVANA"; tag "CCDS";
chr13	HAVANA	exon	54552898	54553037	.	-	.	gene_id "ENSMUSG00000025871.18"; transcript_id "ENCODEMT000218934"; gene_type "protein_coding"; gene_status "KNOWN"; gene_name "4833439L19Rik"; transcript_status "NOVEL"; transcript_name "ENCODEMT000218934"; exon_number "6"; exon_id "ENSMUSE00001277461.1"; talon_gene "38810"; talon_transcript "218934"; talon_exon "522183"; ccdsid "CCDS26529.1"; exon_status "KNOWN"; level "2"; protein_id "ENSMUSP00000026989.8"; source "HAVANA"; tag "CCDS";
chr13	TALON	exon	54549412	54552817	.	-	.	gene_id "ENSMUSG00000025871.18"; transcript_id "ENCODEMT000218934"; gene_type "protein_coding"; gene_status "KNOWN"; gene_name "4833439L19Rik"; transcript_status "NOVEL"; transcript_name "ENCODEMT000218934"; exon_number "7"; exon_id "821008"; talon_gene "38810"; talon_transcript "218934"; talon_exon "821008"; exon_status "NOVEL";
chr13	TALON	transcript	54549412	54565303	.	-	.	gene_id "ENSMUSG00000025871.18"; transcript_id "ENCODEMT000218937"; gene_name "4833439L19Rik"; gene_status "KNOWN"; gene_type "protein_coding"; transcript_status "NOVEL"; transcript_name "ENCODEMT000218937"; talon_gene "38810"; talon_transcript "218937"; NIC_transcript "TRUE";
chr13	HAVANA	exon	54565182	54565303	.	-	.	gene_id "ENSMUSG00000025871.18"; transcript_id "ENCODEMT000218937"; gene_type "protein_coding"; gene_status "KNOWN"; gene_name "4833439L19Rik"; transcript_status "NOVEL"; transcript_name "ENCODEMT000218937"; exon_number "1"; exon_id "ENSMUSE00000788451.1"; talon_gene "38810"; talon_transcript "218937"; talon_exon "522186"; ccdsid "CCDS56882.1"; exon_status "KNOWN"; level "2"; protein_id "ENSMUSP00000119874.1"; source "HAVANA"; tag "CCDS";
chr13	HAVANA	exon	54559198	54559324	.	-	.	gene_id "ENSMUSG00000025871.18"; transcript_id "ENCODEMT000218937"; gene_type "protein_coding"; gene_status "KNOWN"; gene_name "4833439L19Rik"; transcript_status "NOVEL"; transcript_name "ENCODEMT000218937"; exon_number "2"; exon_id "ENSMUSE00001278674.1"; talon_gene "38810"; talon_transcript "218937"; talon_exon "522177"; ccdsid "CCDS26529.1"; exon_status "KNOWN"; level "2"; protein_id "ENSMUSP00000026989.8"; source "HAVANA"; tag "CCDS";
chr13	HAVANA	exon	54556527	54556651	.	-	.	gene_id "ENSMUSG00000025871.18"; transcript_id "ENCODEMT000218937"; gene_type "protein_coding"; gene_status "KNOWN"; gene_name "4833439L19Rik"; transcript_status "NOVEL"; transcript_name "ENCODEMT000218937"; exon_number "3"; exon_id "ENSMUSE00001251294.1"; talon_gene "38810"; talon_transcript "218937"; talon_exon "522179"; ccdsid "CCDS26529.1"; exon_status "KNOWN"; level "2"; protein_id "ENSMUSP00000026989.8"; source "HAVANA"; tag "CCDS";
chr13	HAVANA	exon	54553198	54553304	.	-	.	gene_id "ENSMUSG00000025871.18"; transcript_id "ENCODEMT000218937"; gene_type "protein_coding"; gene_status "KNOWN"; gene_name "4833439L19Rik"; transcript_status "NOVEL"; transcript_name "ENCODEMT000218937"; exon_number "4"; exon_id "ENSMUSE00001255122.1"; talon_gene "38810"; talon_transcript "218937"; talon_exon "522181"; ccdsid "CCDS26529.1"; exon_status "KNOWN"; level "2"; protein_id "ENSMUSP00000026989.8"; source "HAVANA"; tag "CCDS";
chr13	HAVANA	exon	54552898	54553037	.	-	.	gene_id "ENSMUSG00000025871.18"; transcript_id "ENCODEMT000218937"; gene_type "protein_coding"; gene_status "KNOWN"; gene_name "4833439L19Rik"; transcript_status "NOVEL"; transcript_name "ENCODEMT000218937"; exon_number "5"; exon_id "ENSMUSE00001277461.1"; talon_gene "38810"; talon_transcript "218937"; talon_exon "522183"; ccdsid "CCDS26529.1"; exon_status "KNOWN"; level "2"; protein_id "ENSMUSP00000026989.8"; source "HAVANA"; tag "CCDS";
chr13	TALON	exon	54549412	54552817	.	-	.	gene_id "ENSMUSG00000025871.18"; transcript_id "ENCODEMT000218937"; gene_type "protein_coding"; gene_status "KNOWN"; gene_name "4833439L19Rik"; transcript_status "NOVEL"; transcript_name "ENCODEMT000218937"; exon_number "6"; exon_id "821008"; talon_gene "38810"; talon_transcript "218937"; talon_exon "821008"; exon_status "NOVEL";
chr13	TALON	transcript	54549412	54561708	.	-	.	gene_id "ENSMUSG00000025871.18"; transcript_id "ENCODEMT000218943"; gene_name "4833439L19Rik"; gene_status "KNOWN"; gene_type "protein_coding"; transcript_status "NOVEL"; transcript_name "ENCODEMT000218943"; talon_gene "38810"; talon_transcript "218943"; ISM-suffix_to_IDs "100796,100797,218934"; ISM-suffix_transcript "TRUE"; ISM_to_IDs "100796,100797,218934"; ISM_transcript "TRUE";
chr13	TALON	exon	54561693	54561708	.	-	.	gene_id "ENSMUSG00000025871.18"; transcript_id "ENCODEMT000218943"; gene_type "protein_coding"; gene_status "KNOWN"; gene_name "4833439L19Rik"; transcript_status "NOVEL"; transcript_name "ENCODEMT000218943"; exon_number "1"; exon_id "821027"; talon_gene "38810"; talon_transcript "218943"; talon_exon "821027"; exon_status "NOVEL";
chr13	HAVANA	exon	54559198	54559324	.	-	.	gene_id "ENSMUSG00000025871.18"; transcript_id "ENCODEMT000218943"; gene_type "protein_coding"; gene_status "KNOWN"; gene_name "4833439L19Rik"; transcript_status "NOVEL"; transcript_name "ENCODEMT000218943"; exon_number "2"; exon_id "ENSMUSE00001278674.1"; talon_gene "38810"; talon_transcript "218943"; talon_exon "522177"; ccdsid "CCDS26529.1"; exon_status "KNOWN"; level "2"; protein_id "ENSMUSP00000026989.8"; source "HAVANA"; tag "CCDS";
chr13	HAVANA	exon	54556527	54556651	.	-	.	gene_id "ENSMUSG00000025871.18"; transcript_id "ENCODEMT000218943"; gene_type "protein_coding"; gene_status "KNOWN"; gene_name "4833439L19Rik"; transcript_status "NOVEL"; transcript_name "ENCODEMT000218943"; exon_number "3"; exon_id "ENSMUSE00001251294.1"; talon_gene "38810"; talon_transcript "218943"; talon_exon "522179"; ccdsid "CCDS26529.1"; exon_status "KNOWN"; level "2"; protein_id "ENSMUSP00000026989.8"; source "HAVANA"; tag "CCDS";
chr13	HAVANA	exon	54553198	54553304	.	-	.	gene_id "ENSMUSG00000025871.18"; transcript_id "ENCODEMT000218943"; gene_type "protein_coding"; gene_status "KNOWN"; gene_name "4833439L19Rik"; transcript_status "NOVEL"; transcript_name "ENCODEMT000218943"; exon_number "4"; exon_id "ENSMUSE00001255122.1"; talon_gene "38810"; talon_transcript "218943"; talon_exon "522181"; ccdsid "CCDS26529.1"; exon_status "KNOWN"; level "2"; protein_id "ENSMUSP00000026989.8"; source "HAVANA"; tag "CCDS";
chr13	HAVANA	exon	54552898	54553037	.	-	.	gene_id "ENSMUSG00000025871.18"; transcript_id "ENCODEMT000218943"; gene_type "protein_coding"; gene_status "KNOWN"; gene_name "4833439L19Rik"; transcript_status "NOVEL"; transcript_name "ENCODEMT000218943"; exon_number "5"; exon_id "ENSMUSE00001277461.1"; talon_gene "38810"; talon_transcript "218943"; talon_exon "522183"; ccdsid "CCDS26529.1"; exon_status "KNOWN"; level "2"; protein_id "ENSMUSP00000026989.8"; source "HAVANA"; tag "CCDS";
chr13	TALON	exon	54549412	54552817	.	-	.	gene_id "ENSMUSG00000025871.18"; transcript_id "ENCODEMT000218943"; gene_type "protein_coding"; gene_status "KNOWN"; gene_name "4833439L19Rik"; transcript_status "NOVEL"; transcript_name "ENCODEMT000218943"; exon_number "6"; exon_id "821008"; talon_gene "38810"; talon_transcript "218943"; talon_exon "821008"; exon_status "NOVEL";
chr13	TALON	transcript	54550786	54565325	.	-	.	gene_id "ENSMUSG00000025871.18"; transcript_id "ENCODEMT000218950"; gene_name "4833439L19Rik"; gene_status "KNOWN"; gene_type "protein_coding"; transcript_status "NOVEL"; transcript_name "ENCODEMT000218950"; talon_gene "38810"; talon_transcript "218950"; NIC_transcript "TRUE";
chr13	HAVANA	exon	54565182	54565325	.	-	.	gene_id "ENSMUSG00000025871.18"; transcript_id "ENCODEMT000218950"; gene_type "protein_coding"; gene_status "KNOWN"; gene_name "4833439L19Rik"; transcript_status "NOVEL"; transcript_name "ENCODEMT000218950"; exon_number "1"; exon_id "ENSMUSE00000755927.1"; talon_gene "38810"; talon_transcript "218950"; talon_exon "522205"; exon_status "KNOWN"; level "2"; protein_id "ENSMUSP00000121916.1"; source "HAVANA"; tag "cds_end_NF";
chr13	HAVANA	exon	54564185	54564272	.	-	.	gene_id "ENSMUSG00000025871.18"; transcript_id "ENCODEMT000218950"; gene_type "protein_coding"; gene_status "KNOWN"; gene_name "4833439L19Rik"; transcript_status "NOVEL"; transcript_name "ENCODEMT000218950"; exon_number "2"; exon_id "ENSMUSE00001308527.1"; talon_gene "38810"; talon_transcript "218950"; talon_exon "522173"; ccdsid "CCDS26529.1"; exon_status "KNOWN"; level "2"; protein_id "ENSMUSP00000026989.8"; source "HAVANA"; tag "CCDS";
chr13	HAVANA	exon	54561693	54561871	.	-	.	gene_id "ENSMUSG00000025871.18"; transcript_id "ENCODEMT000218950"; gene_type "protein_coding"; gene_status "KNOWN"; gene_name "4833439L19Rik"; transcript_status "NOVEL"; transcript_name "ENCODEMT000218950"; exon_number "3"; exon_id "ENSMUSE00001374006.1"; talon_gene "38810"; talon_transcript "218950"; talon_exon "522175"; ccdsid "CCDS26529.1"; exon_status "KNOWN"; level "2"; protein_id "ENSMUSP00000026989.8"; source "HAVANA"; tag "CCDS";
chr13	HAVANA	exon	54559198	54559324	.	-	.	gene_id "ENSMUSG00000025871.18"; transcript_id "ENCODEMT000218950"; gene_type "protein_coding"; gene_status "KNOWN"; gene_name "4833439L19Rik"; transcript_status "NOVEL"; transcript_name "ENCODEMT000218950"; exon_number "4"; exon_id "ENSMUSE00001278674.1"; talon_gene "38810"; talon_transcript "218950"; talon_exon "522177"; ccdsid "CCDS26529.1"; exon_status "KNOWN"; level "2"; protein_id "ENSMUSP00000026989.8"; source "HAVANA"; tag "CCDS";
chr13	HAVANA	exon	54556527	54556651	.	-	.	gene_id "ENSMUSG00000025871.18"; transcript_id "ENCODEMT000218950"; gene_type "protein_coding"; gene_status "KNOWN"; gene_name "4833439L19Rik"; transcript_status "NOVEL"; transcript_name "ENCODEMT000218950"; exon_number "5"; exon_id "ENSMUSE00001251294.1"; talon_gene "38810"; talon_transcript "218950"; talon_exon "522179"; ccdsid "CCDS26529.1"; exon_status "KNOWN"; level "2"; protein_id "ENSMUSP00000026989.8"; source "HAVANA"; tag "CCDS";
chr13	HAVANA	exon	54553198	54553304	.	-	.	gene_id "ENSMUSG00000025871.18"; transcript_id "ENCODEMT000218950"; gene_type "protein_coding"; gene_status "KNOWN"; gene_name "4833439L19Rik"; transcript_status "NOVEL"; transcript_name "ENCODEMT000218950"; exon_number "6"; exon_id "ENSMUSE00001255122.1"; talon_gene "38810"; talon_transcript "218950"; talon_exon "522181"; ccdsid "CCDS26529.1"; exon_status "KNOWN"; level "2"; protein_id "ENSMUSP00000026989.8"; source "HAVANA"; tag "CCDS";
chr13	HAVANA	exon	54552898	54553037	.	-	.	gene_id "ENSMUSG00000025871.18"; transcript_id "ENCODEMT000218950"; gene_type "protein_coding"; gene_status "KNOWN"; gene_name "4833439L19Rik"; transcript_status "NOVEL"; transcript_name "ENCODEMT000218950"; exon_number "7"; exon_id "ENSMUSE00001277461.1"; talon_gene "38810"; talon_transcript "218950"; talon_exon "522183"; ccdsid "CCDS26529.1"; exon_status "KNOWN"; level "2"; protein_id "ENSMUSP00000026989.8"; source "HAVANA"; tag "CCDS";
chr13	TALON	exon	54550786	54552817	.	-	.	gene_id "ENSMUSG00000025871.18"; transcript_id "ENCODEMT000218950"; gene_type "protein_coding"; gene_status "KNOWN"; gene_name "4833439L19Rik"; transcript_status "NOVEL"; transcript_name "ENCODEMT000218950"; exon_number "8"; exon_id "821033"; talon_gene "38810"; talon_transcript "218950"; talon_exon "821033"; exon_status "NOVEL";
chr13	HAVANA	transcript	54551218	54565435	.	-	.	gene_id "ENSMUSG00000025871.18"; transcript_id "ENSMUST00000026989.14"; gene_name "4833439L19Rik"; gene_status "KNOWN"; gene_type "protein_coding"; transcript_type "protein_coding"; transcript_status "KNOWN"; transcript_name "4833439L19Rik-201"; talon_gene "38810"; talon_transcript "100796"; ccdsid "CCDS26529.1"; havana_transcript "OTTMUST00000081236.2"; level "2"; protein_id "ENSMUSP00000026989.8"; source "HAVANA"; tag "CCDS"; transcript_support_level "1";
chr13	HAVANA	exon	54565182	54565435	.	-	.	gene_id "ENSMUSG00000025871.18"; transcript_id "ENSMUST00000026989.14"; gene_type "protein_coding"; gene_status "KNOWN"; gene_name "4833439L19Rik"; transcript_type "protein_coding"; transcript_status "KNOWN"; transcript_name "4833439L19Rik-201"; exon_number "1"; exon_id "ENSMUSE00000750136.1"; talon_gene "38810"; talon_transcript "100796"; talon_exon "522169"; ccdsid "CCDS26529.1"; exon_status "KNOWN"; level "2"; protein_id "ENSMUSP00000026989.8"; source "HAVANA"; tag "CCDS";
chr13	HAVANA	exon	54564515	54564621	.	-	.	gene_id "ENSMUSG00000025871.18"; transcript_id "ENSMUST00000026989.14"; gene_type "protein_coding"; gene_status "KNOWN"; gene_name "4833439L19Rik"; transcript_type "protein_coding"; transcript_status "KNOWN"; transcript_name "4833439L19Rik-201"; exon_number "2"; exon_id "ENSMUSE00000153738.3"; talon_gene "38810"; talon_transcript "100796"; talon_exon "522171"; ccdsid "CCDS26529.1"; exon_status "KNOWN"; level "2"; protein_id "ENSMUSP00000026989.8"; source "HAVANA"; tag "CCDS";
chr13	HAVANA	exon	54564185	54564272	.	-	.	gene_id "ENSMUSG00000025871.18"; transcript_id "ENSMUST00000026989.14"; gene_type "protein_coding"; gene_status "KNOWN"; gene_name "4833439L19Rik"; transcript_type "protein_coding"; transcript_status "KNOWN"; transcript_name "4833439L19Rik-201"; exon_number "3"; exon_id "ENSMUSE00001308527.1"; talon_gene "38810"; talon_transcript "100796"; talon_exon "522173"; ccdsid "CCDS26529.1"; exon_status "KNOWN"; level "2"; protein_id "ENSMUSP00000026989.8"; source "HAVANA"; tag "CCDS";
chr13	HAVANA	exon	54561693	54561871	.	-	.	gene_id "ENSMUSG00000025871.18"; transcript_id "ENSMUST00000026989.14"; gene_type "protein_coding"; gene_status "KNOWN"; gene_name "4833439L19Rik"; transcript_type "protein_coding"; transcript_status "KNOWN"; transcript_name "4833439L19Rik-201"; exon_number "4"; exon_id "ENSMUSE00001374006.1"; talon_gene "38810"; talon_transcript "100796"; talon_exon "522175"; ccdsid "CCDS26529.1"; exon_status "KNOWN"; level "2"; protein_id "ENSMUSP00000026989.8"; source "HAVANA"; tag "CCDS";
chr13	HAVANA	exon	54559198	54559324	.	-	.	gene_id "ENSMUSG00000025871.18"; transcript_id "ENSMUST00000026989.14"; gene_type "protein_coding"; gene_status "KNOWN"; gene_name "4833439L19Rik"; transcript_type "protein_coding"; transcript_status "KNOWN"; transcript_name "4833439L19Rik-201"; exon_number "5"; exon_id "ENSMUSE00001278674.1"; talon_gene "38810"; talon_transcript "100796"; talon_exon "522177"; ccdsid "CCDS26529.1"; exon_status "KNOWN"; level "2"; protein_id "ENSMUSP00000026989.8"; source "HAVANA"; tag "CCDS";
chr13	HAVANA	exon	54556527	54556651	.	-	.	gene_id "ENSMUSG00000025871.18"; transcript_id "ENSMUST00000026989.14"; gene_type "protein_coding"; gene_status "KNOWN"; gene_name "4833439L19Rik"; transcript_type "protein_coding"; transcript_status "KNOWN"; transcript_name "4833439L19Rik-201"; exon_number "6"; exon_id "ENSMUSE00001251294.1"; talon_gene "38810"; talon_transcript "100796"; talon_exon "522179"; ccdsid "CCDS26529.1"; exon_status "KNOWN"; level "2"; protein_id "ENSMUSP00000026989.8"; source "HAVANA"; tag "CCDS";
chr13	HAVANA	exon	54553198	54553304	.	-	.	gene_id "ENSMUSG00000025871.18"; transcript_id "ENSMUST00000026989.14"; gene_type "protein_coding"; gene_status "KNOWN"; gene_name "4833439L19Rik"; transcript_type "protein_coding"; transcript_status "KNOWN"; transcript_name "4833439L19Rik-201"; exon_number "7"; exon_id "ENSMUSE00001255122.1"; talon_gene "38810"; talon_transcript "100796"; talon_exon "522181"; ccdsid "CCDS26529.1"; exon_status "KNOWN"; level "2"; protein_id "ENSMUSP00000026989.8"; source "HAVANA"; tag "CCDS";
chr13	HAVANA	exon	54552898	54553037	.	-	.	gene_id "ENSMUSG00000025871.18"; transcript_id "ENSMUST00000026989.14"; gene_type "protein_coding"; gene_status "KNOWN"; gene_name "4833439L19Rik"; transcript_type "protein_coding"; transcript_status "KNOWN"; transcript_name "4833439L19Rik-201"; exon_number "8"; exon_id "ENSMUSE00001277461.1"; talon_gene "38810"; talon_transcript "100796"; talon_exon "522183"; ccdsid "CCDS26529.1"; exon_status "KNOWN"; level "2"; protein_id "ENSMUSP00000026989.8"; source "HAVANA"; tag "CCDS";
chr13	HAVANA	exon	54551218	54552817	.	-	.	gene_id "ENSMUSG00000025871.18"; transcript_id "ENSMUST00000026989.14"; gene_type "protein_coding"; gene_status "KNOWN"; gene_name "4833439L19Rik"; transcript_type "protein_coding"; transcript_status "KNOWN"; transcript_name "4833439L19Rik-201"; exon_number "9"; exon_id "ENSMUSE00000792522.1"; talon_gene "38810"; talon_transcript "100796"; talon_exon "522185"; ccdsid "CCDS26529.1"; exon_status "KNOWN"; level "2"; protein_id "ENSMUSP00000026989.8"; source "HAVANA"; tag "CCDS";
chr13	HAVANA	transcript	54551223	54565303	.	-	.	gene_id "ENSMUSG00000025871.18"; transcript_id "ENSMUST00000153065.7"; gene_name "4833439L19Rik"; gene_status "KNOWN"; gene_type "protein_coding"; transcript_type "protein_coding"; transcript_status "KNOWN"; transcript_name "4833439L19Rik-208"; talon_gene "38810"; talon_transcript "100797"; ccdsid "CCDS56882.1"; havana_transcript "OTTMUST00000081237.1"; level "2"; protein_id "ENSMUSP00000119874.1"; source "HAVANA"; tag "CCDS"; transcript_support_level "5";
chr13	HAVANA	exon	54565182	54565303	.	-	.	gene_id "ENSMUSG00000025871.18"; transcript_id "ENSMUST00000153065.7"; gene_type "protein_coding"; gene_status "KNOWN"; gene_name "4833439L19Rik"; transcript_type "protein_coding"; transcript_status "KNOWN"; transcript_name "4833439L19Rik-208"; exon_number "1"; exon_id "ENSMUSE00000788451.1"; talon_gene "38810"; talon_transcript "100797"; talon_exon "522186"; ccdsid "CCDS56882.1"; exon_status "KNOWN"; level "2"; protein_id "ENSMUSP00000119874.1"; source "HAVANA"; tag "CCDS";
chr13	HAVANA	exon	54564515	54564621	.	-	.	gene_id "ENSMUSG00000025871.18"; transcript_id "ENSMUST00000153065.7"; gene_type "protein_coding"; gene_status "KNOWN"; gene_name "4833439L19Rik"; transcript_type "protein_coding"; transcript_status "KNOWN"; transcript_name "4833439L19Rik-208"; exon_number "2"; exon_id "ENSMUSE00000153738.3"; talon_gene "38810"; talon_transcript "100797"; talon_exon "522171"; ccdsid "CCDS26529.1"; exon_status "KNOWN"; level "2"; protein_id "ENSMUSP00000026989.8"; source "HAVANA"; tag "CCDS";
chr13	HAVANA	exon	54561693	54561871	.	-	.	gene_id "ENSMUSG00000025871.18"; transcript_id "ENSMUST00000153065.7"; gene_type "protein_coding"; gene_status "KNOWN"; gene_name "4833439L19Rik"; transcript_type "protein_coding"; transcript_status "KNOWN"; transcript_name "4833439L19Rik-208"; exon_number "3"; exon_id "ENSMUSE00001374006.1"; talon_gene "38810"; talon_transcript "100797"; talon_exon "522175"; ccdsid "CCDS26529.1"; exon_status "KNOWN"; level "2"; protein_id "ENSMUSP00000026989.8"; source "HAVANA"; tag "CCDS";
chr13	HAVANA	exon	54559198	54559324	.	-	.	gene_id "ENSMUSG00000025871.18"; transcript_id "ENSMUST00000153065.7"; gene_type "protein_coding"; gene_status "KNOWN"; gene_name "4833439L19Rik"; transcript_type "protein_coding"; transcript_status "KNOWN"; transcript_name "4833439L19Rik-208"; exon_number "4"; exon_id "ENSMUSE00001278674.1"; talon_gene "38810"; talon_transcript "100797"; talon_exon "522177"; ccdsid "CCDS26529.1"; exon_status "KNOWN"; level "2"; protein_id "ENSMUSP00000026989.8"; source "HAVANA"; tag "CCDS";
chr13	HAVANA	exon	54556527	54556651	.	-	.	gene_id "ENSMUSG00000025871.18"; transcript_id "ENSMUST00000153065.7"; gene_type "protein_coding"; gene_status "KNOWN"; gene_name "4833439L19Rik"; transcript_type "protein_coding"; transcript_status "KNOWN"; transcript_name "4833439L19Rik-208"; exon_number "5"; exon_id "ENSMUSE00001251294.1"; talon_gene "38810"; talon_transcript "100797"; talon_exon "522179"; ccdsid "CCDS26529.1"; exon_status "KNOWN"; level "2"; protein_id "ENSMUSP00000026989.8"; source "HAVANA"; tag "CCDS";
chr13	HAVANA	exon	54553198	54553304	.	-	.	gene_id "ENSMUSG00000025871.18"; transcript_id "ENSMUST00000153065.7"; gene_type "protein_coding"; gene_status "KNOWN"; gene_name "4833439L19Rik"; transcript_type "protein_coding"; transcript_status "KNOWN"; transcript_name "4833439L19Rik-208"; exon_number "6"; exon_id "ENSMUSE00001255122.1"; talon_gene "38810"; talon_transcript "100797"; talon_exon "522181"; ccdsid "CCDS26529.1"; exon_status "KNOWN"; level "2"; protein_id "ENSMUSP00000026989.8"; source "HAVANA"; tag "CCDS";
chr13	HAVANA	exon	54552898	54553037	.	-	.	gene_id "ENSMUSG00000025871.18"; transcript_id "ENSMUST00000153065.7"; gene_type "protein_coding"; gene_status "KNOWN"; gene_name "4833439L19Rik"; transcript_type "protein_coding"; transcript_status "KNOWN"; transcript_name "4833439L19Rik-208"; exon_number "7"; exon_id "ENSMUSE00001277461.1"; talon_gene "38810"; talon_transcript "100797"; talon_exon "522183"; ccdsid "CCDS26529.1"; exon_status "KNOWN"; level "2"; protein_id "ENSMUSP00000026989.8"; source "HAVANA"; tag "CCDS";
chr13	HAVANA	exon	54551223	54552817	.	-	.	gene_id "ENSMUSG00000025871.18"; transcript_id "ENSMUST00000153065.7"; gene_type "protein_coding"; gene_status "KNOWN"; gene_name "4833439L19Rik"; transcript_type "protein_coding"; transcript_status "KNOWN"; transcript_name "4833439L19Rik-208"; exon_number "8"; exon_id "ENSMUSE00000745174.1"; talon_gene "38810"; talon_transcript "100797"; talon_exon "522188"; ccdsid "CCDS56882.1"; exon_status "KNOWN"; level "2"; protein_id "ENSMUSP00000119874.1"; source "HAVANA"; tag "CCDS";
chr13	HAVANA	transcript	54552396	54565333	.	-	.	gene_id "ENSMUSG00000025871.18"; transcript_id "ENSMUST00000153708.1"; gene_name "4833439L19Rik"; gene_status "KNOWN"; gene_type "protein_coding"; transcript_type "processed_transcript"; transcript_status "KNOWN"; transcript_name "4833439L19Rik-209"; talon_gene "38810"; talon_transcript "100798"; havana_transcript "OTTMUST00000081238.1"; level "2"; source "HAVANA"; transcript_support_level "1";
chr13	HAVANA	exon	54565182	54565333	.	-	.	gene_id "ENSMUSG00000025871.18"; transcript_id "ENSMUST00000153708.1"; gene_type "protein_coding"; gene_status "KNOWN"; gene_name "4833439L19Rik"; transcript_type "processed_transcript"; transcript_status "KNOWN"; transcript_name "4833439L19Rik-209"; exon_number "1"; exon_id "ENSMUSE00000765706.1"; talon_gene "38810"; talon_transcript "100798"; talon_exon "522189"; exon_status "KNOWN"; level "2"; source "HAVANA";
chr13	HAVANA	exon	54556527	54556651	.	-	.	gene_id "ENSMUSG00000025871.18"; transcript_id "ENSMUST00000153708.1"; gene_type "protein_coding"; gene_status "KNOWN"; gene_name "4833439L19Rik"; transcript_type "processed_transcript"; transcript_status "KNOWN"; transcript_name "4833439L19Rik-209"; exon_number "2"; exon_id "ENSMUSE00001251294.1"; talon_gene "38810"; talon_transcript "100798"; talon_exon "522179"; ccdsid "CCDS26529.1"; exon_status "KNOWN"; level "2"; protein_id "ENSMUSP00000026989.8"; source "HAVANA"; tag "CCDS";
chr13	HAVANA	exon	54553198	54553304	.	-	.	gene_id "ENSMUSG00000025871.18"; transcript_id "ENSMUST00000153708.1"; gene_type "protein_coding"; gene_status "KNOWN"; gene_name "4833439L19Rik"; transcript_type "processed_transcript"; transcript_status "KNOWN"; transcript_name "4833439L19Rik-209"; exon_number "3"; exon_id "ENSMUSE00001255122.1"; talon_gene "38810"; talon_transcript "100798"; talon_exon "522181"; ccdsid "CCDS26529.1"; exon_status "KNOWN"; level "2"; protein_id "ENSMUSP00000026989.8"; source "HAVANA"; tag "CCDS";
chr13	HAVANA	exon	54552898	54553037	.	-	.	gene_id "ENSMUSG00000025871.18"; transcript_id "ENSMUST00000153708.1"; gene_type "protein_coding"; gene_status "KNOWN"; gene_name "4833439L19Rik"; transcript_type "processed_transcript"; transcript_status "KNOWN"; transcript_name "4833439L19Rik-209"; exon_number "4"; exon_id "ENSMUSE00001277461.1"; talon_gene "38810"; talon_transcript "100798"; talon_exon "522183"; ccdsid "CCDS26529.1"; exon_status "KNOWN"; level "2"; protein_id "ENSMUSP00000026989.8"; source "HAVANA"; tag "CCDS";
chr13	HAVANA	exon	54552396	54552817	.	-	.	gene_id "ENSMUSG00000025871.18"; transcript_id "ENSMUST00000153708.1"; gene_type "protein_coding"; gene_status "KNOWN"; gene_name "4833439L19Rik"; transcript_type "processed_transcript"; transcript_status "KNOWN"; transcript_name "4833439L19Rik-209"; exon_number "5"; exon_id "ENSMUSE00000741608.1"; talon_gene "38810"; talon_transcript "100798"; talon_exon "522191"; exon_status "KNOWN"; level "2"; source "HAVANA";
chr13	HAVANA	transcript	54556194	54565291	.	-	.	gene_id "ENSMUSG00000025871.18"; transcript_id "ENSMUST00000143173.7"; gene_name "4833439L19Rik"; gene_status "KNOWN"; gene_type "protein_coding"; transcript_type "retained_intron"; transcript_status "KNOWN"; transcript_name "4833439L19Rik-205"; talon_gene "38810"; talon_transcript "100799"; havana_transcript "OTTMUST00000081318.1"; level "2"; source "HAVANA"; transcript_support_level "2";
chr13	HAVANA	exon	54565182	54565291	.	-	.	gene_id "ENSMUSG00000025871.18"; transcript_id "ENSMUST00000143173.7"; gene_type "protein_coding"; gene_status "KNOWN"; gene_name "4833439L19Rik"; transcript_type "retained_intron"; transcript_status "KNOWN"; transcript_name "4833439L19Rik-205"; exon_number "1"; exon_id "ENSMUSE00000827917.1"; talon_gene "38810"; talon_transcript "100799"; talon_exon "522192"; exon_status "KNOWN"; level "2"; source "HAVANA";
chr13	HAVANA	exon	54561693	54561871	.	-	.	gene_id "ENSMUSG00000025871.18"; transcript_id "ENSMUST00000143173.7"; gene_type "protein_coding"; gene_status "KNOWN"; gene_name "4833439L19Rik"; transcript_type "retained_intron"; transcript_status "KNOWN"; transcript_name "4833439L19Rik-205"; exon_number "2"; exon_id "ENSMUSE00001374006.1"; talon_gene "38810"; talon_transcript "100799"; talon_exon "522175"; ccdsid "CCDS26529.1"; exon_status "KNOWN"; level "2"; protein_id "ENSMUSP00000026989.8"; source "HAVANA"; tag "CCDS";
chr13	HAVANA	exon	54559198	54559324	.	-	.	gene_id "ENSMUSG00000025871.18"; transcript_id "ENSMUST00000143173.7"; gene_type "protein_coding"; gene_status "KNOWN"; gene_name "4833439L19Rik"; transcript_type "retained_intron"; transcript_status "KNOWN"; transcript_name "4833439L19Rik-205"; exon_number "3"; exon_id "ENSMUSE00001278674.1"; talon_gene "38810"; talon_transcript "100799"; talon_exon "522177"; ccdsid "CCDS26529.1"; exon_status "KNOWN"; level "2"; protein_id "ENSMUSP00000026989.8"; source "HAVANA"; tag "CCDS";
chr13	HAVANA	exon	54556194	54556651	.	-	.	gene_id "ENSMUSG00000025871.18"; transcript_id "ENSMUST00000143173.7"; gene_type "protein_coding"; gene_status "KNOWN"; gene_name "4833439L19Rik"; transcript_type "retained_intron"; transcript_status "KNOWN"; transcript_name "4833439L19Rik-205"; exon_number "4"; exon_id "ENSMUSE00000790843.1"; talon_gene "38810"; talon_transcript "100799"; talon_exon "522194"; exon_status "KNOWN"; level "2"; source "HAVANA";
chr13	HAVANA	gene	54575015	54579016	.	+	.	gene_id "ENSMUSG00000025870.10"; gene_name "Arl10"; gene_status "KNOWN"; gene_type "protein_coding"; talon_gene "38811"; havana_gene "OTTMUSG00000032683.2"; level "2"; tag "ncRNA_host";
chr13	HAVANA	transcript	54575015	54581128	.	+	.	gene_id "ENSMUSG00000025870.10"; transcript_id "ENSMUST00000026988.10"; gene_name "Arl10"; gene_status "KNOWN"; gene_type "protein_coding"; transcript_type "protein_coding"; transcript_status "KNOWN"; transcript_name "Arl10-201"; talon_gene "38811"; talon_transcript "100805"; ccdsid "CCDS26530.1"; havana_transcript "OTTMUST00000081332.1"; level "2"; protein_id "ENSMUSP00000026988.4"; source "HAVANA"; tag "CCDS"; transcript_support_level "1";
chr13	HAVANA	exon	54575015	54575277	.	+	.	gene_id "ENSMUSG00000025870.10"; transcript_id "ENSMUST00000026988.10"; gene_type "protein_coding"; gene_status "KNOWN"; gene_name "Arl10"; transcript_type "protein_coding"; transcript_status "KNOWN"; transcript_name "Arl10-201"; exon_number "1"; exon_id "ENSMUSE00000789035.1"; talon_gene "38811"; talon_transcript "100805"; talon_exon "522208"; ccdsid "CCDS26530.1"; exon_status "KNOWN"; level "2"; protein_id "ENSMUSP00000026988.4"; source "HAVANA"; tag "CCDS";
chr13	HAVANA	exon	54575750	54575948	.	+	.	gene_id "ENSMUSG00000025870.10"; transcript_id "ENSMUST00000026988.10"; gene_type "protein_coding"; gene_status "KNOWN"; gene_name "Arl10"; transcript_type "protein_coding"; transcript_status "KNOWN"; transcript_name "Arl10-201"; exon_number "2"; exon_id "ENSMUSE00000153728.3"; talon_gene "38811"; talon_transcript "100805"; talon_exon "522210"; ccdsid "CCDS26530.1"; exon_status "KNOWN"; level "2"; protein_id "ENSMUSP00000026988.4"; source "HAVANA"; tag "CCDS";
chr13	HAVANA	exon	54578793	54578968	.	+	.	gene_id "ENSMUSG00000025870.10"; transcript_id "ENSMUST00000026988.10"; gene_type "protein_coding"; gene_status "KNOWN"; gene_name "Arl10"; transcript_type "protein_coding"; transcript_status "KNOWN"; transcript_name "Arl10-201"; exon_number "3"; exon_id "ENSMUSE00000153731.3"; talon_gene "38811"; talon_transcript "100805"; talon_exon "522212"; ccdsid "CCDS26530.1"; exon_status "KNOWN"; level "2"; protein_id "ENSMUSP00000026988.4"; source "HAVANA"; tag "CCDS";
chr13	HAVANA	exon	54580721	54581128	.	+	.	gene_id "ENSMUSG00000025870.10"; transcript_id "ENSMUST00000026988.10"; gene_type "protein_coding"; gene_status "KNOWN"; gene_name "Arl10"; transcript_type "protein_coding"; transcript_status "KNOWN"; transcript_name "Arl10-201"; exon_number "4"; exon_id "ENSMUSE00000153729.3"; talon_gene "38811"; talon_transcript "100805"; talon_exon "522214"; ccdsid "CCDS26530.1"; exon_status "KNOWN"; level "2"; protein_id "ENSMUSP00000026988.4"; source "HAVANA"; tag "CCDS";
chr13	HAVANA	transcript	54575047	54579016	.	+	.	gene_id "ENSMUSG00000025870.10"; transcript_id "ENSMUST00000156024.1"; gene_name "Arl10"; gene_status "KNOWN"; gene_type "protein_coding"; transcript_type "protein_coding"; transcript_status "KNOWN"; transcript_name "Arl10-204"; talon_gene "38811"; talon_transcript "100806"; havana_transcript "OTTMUST00000081333.2"; level "2"; protein_id "ENSMUSP00000116506.1"; source "HAVANA"; tag "cds_end_NF"; transcript_support_level "2";
chr13	HAVANA	exon	54575047	54575277	.	+	.	gene_id "ENSMUSG00000025870.10"; transcript_id "ENSMUST00000156024.1"; gene_type "protein_coding"; gene_status "KNOWN"; gene_name "Arl10"; transcript_type "protein_coding"; transcript_status "KNOWN"; transcript_name "Arl10-204"; exon_number "1"; exon_id "ENSMUSE00000153730.4"; talon_gene "38811"; talon_transcript "100806"; talon_exon "522215"; exon_status "KNOWN"; level "2"; protein_id "ENSMUSP00000116506.1"; source "HAVANA"; tag "cds_end_NF";
chr13	HAVANA	exon	54575750	54575948	.	+	.	gene_id "ENSMUSG00000025870.10"; transcript_id "ENSMUST00000156024.1"; gene_type "protein_coding"; gene_status "KNOWN"; gene_name "Arl10"; transcript_type "protein_coding"; transcript_status "KNOWN"; transcript_name "Arl10-204"; exon_number "2"; exon_id "ENSMUSE00000153728.3"; talon_gene "38811"; talon_transcript "100806"; talon_exon "522210"; ccdsid "CCDS26530.1"; exon_status "KNOWN"; level "2"; protein_id "ENSMUSP00000026988.4"; source "HAVANA"; tag "CCDS";
chr13	HAVANA	exon	54578793	54579016	.	+	.	gene_id "ENSMUSG00000025870.10"; transcript_id "ENSMUST00000156024.1"; gene_type "protein_coding"; gene_status "KNOWN"; gene_name "Arl10"; transcript_type "protein_coding"; transcript_status "KNOWN"; transcript_name "Arl10-204"; exon_number "3"; exon_id "ENSMUSE00000749466.1"; talon_gene "38811"; talon_transcript "100806"; talon_exon "522216"; exon_status "KNOWN"; level "2"; protein_id "ENSMUSP00000116506.1"; source "HAVANA"; tag "cds_end_NF";
chr13	HAVANA	gene	54584185	54589976	.	-	.	gene_id "ENSMUSG00000025869.11"; gene_name "Nop16"; gene_status "KNOWN"; gene_type "protein_coding"; talon_gene "38813"; havana_gene "OTTMUSG00000032680.1"; level "1";
chr13	HAVANA	transcript	54584185	54590090	.	-	.	gene_id "ENSMUSG00000025869.11"; transcript_id "ENSMUST00000026987.11"; gene_name "Nop16"; gene_status "KNOWN"; gene_type "protein_coding"; transcript_type "protein_coding"; transcript_status "KNOWN"; transcript_name "Nop16-201"; talon_gene "38813"; talon_transcript "100810"; ccdsid "CCDS26531.1"; havana_transcript "OTTMUST00000081320.1"; level "2"; protein_id "ENSMUSP00000026987.5"; source "HAVANA"; tag "CCDS"; transcript_support_level "1";
chr13	HAVANA	exon	54589861	54590090	.	-	.	gene_id "ENSMUSG00000025869.11"; transcript_id "ENSMUST00000026987.11"; gene_type "protein_coding"; gene_status "KNOWN"; gene_name "Nop16"; transcript_type "protein_coding"; transcript_status "KNOWN"; transcript_name "Nop16-201"; exon_number "1"; exon_id "ENSMUSE00000816837.1"; talon_gene "38813"; talon_transcript "100810"; talon_exon "522224"; ccdsid "CCDS26531.1"; exon_status "KNOWN"; level "2"; protein_id "ENSMUSP00000026987.5"; source "HAVANA"; tag "CCDS";
chr13	HAVANA	exon	54589663	54589771	.	-	.	gene_id "ENSMUSG00000025869.11"; transcript_id "ENSMUST00000026987.11"; gene_type "protein_coding"; gene_status "KNOWN"; gene_name "Nop16"; transcript_type "protein_coding"; transcript_status "KNOWN"; transcript_name "Nop16-201"; exon_number "2"; exon_id "ENSMUSE00000365938.4"; talon_gene "38813"; talon_transcript "100810"; talon_exon "522226"; ccdsid "CCDS26531.1"; exon_status "KNOWN"; level "2"; protein_id "ENSMUSP00000026987.5"; source "HAVANA"; tag "CCDS";
chr13	HAVANA	exon	54588598	54588667	.	-	.	gene_id "ENSMUSG00000025869.11"; transcript_id "ENSMUST00000026987.11"; gene_type "protein_coding"; gene_status "KNOWN"; gene_name "Nop16"; transcript_type "protein_coding"; transcript_status "KNOWN"; transcript_name "Nop16-201"; exon_number "3"; exon_id "ENSMUSE00001215786.1"; talon_gene "38813"; talon_transcript "100810"; talon_exon "522228"; ccdsid "CCDS26531.1"; exon_status "KNOWN"; level "2"; protein_id "ENSMUSP00000026987.5"; source "HAVANA"; tag "CCDS";
chr13	HAVANA	exon	54585820	54585926	.	-	.	gene_id "ENSMUSG00000025869.11"; transcript_id "ENSMUST00000026987.11"; gene_type "protein_coding"; gene_status "KNOWN"; gene_name "Nop16"; transcript_type "protein_coding"; transcript_status "KNOWN"; transcript_name "Nop16-201"; exon_number "4"; exon_id "ENSMUSE00001216099.1"; talon_gene "38813"; talon_transcript "100810"; talon_exon "522230"; ccdsid "CCDS26531.1"; exon_status "KNOWN"; level "2"; protein_id "ENSMUSP00000026987.5"; source "HAVANA"; tag "CCDS";
chr13	HAVANA	exon	54584185	54585424	.	-	.	gene_id "ENSMUSG00000025869.11"; transcript_id "ENSMUST00000026987.11"; gene_type "protein_coding"; gene_status "KNOWN"; gene_name "Nop16"; transcript_type "protein_coding"; transcript_status "KNOWN"; transcript_name "Nop16-201"; exon_number "5"; exon_id "ENSMUSE00000409978.5"; talon_gene "38813"; talon_transcript "100810"; talon_exon "522232"; ccdsid "CCDS26531.1"; exon_status "KNOWN"; level "2"; protein_id "ENSMUSP00000026987.5"; source "HAVANA"; tag "CCDS";
chr13	HAVANA	transcript	54585239	54589976	.	-	.	gene_id "ENSMUSG00000025869.11"; transcript_id "ENSMUST00000149462.1"; gene_name "Nop16"; gene_status "KNOWN"; gene_type "protein_coding"; transcript_type "nonsense_mediated_decay"; transcript_status "KNOWN"; transcript_name "Nop16-203"; talon_gene "38813"; talon_transcript "100812"; havana_transcript "OTTMUST00000081321.1"; level "2"; protein_id "ENSMUSP00000114954.1"; source "HAVANA"; transcript_support_level "2";
chr13	HAVANA	exon	54589663	54589976	.	-	.	gene_id "ENSMUSG00000025869.11"; transcript_id "ENSMUST00000149462.1"; gene_type "protein_coding"; gene_status "KNOWN"; gene_name "Nop16"; transcript_type "nonsense_mediated_decay"; transcript_status "KNOWN"; transcript_name "Nop16-203"; exon_number "1"; exon_id "ENSMUSE00000808647.1"; talon_gene "38813"; talon_transcript "100812"; talon_exon "522237"; exon_status "KNOWN"; level "2"; protein_id "ENSMUSP00000114954.1"; source "HAVANA";
chr13	HAVANA	exon	54588598	54588667	.	-	.	gene_id "ENSMUSG00000025869.11"; transcript_id "ENSMUST00000149462.1"; gene_type "protein_coding"; gene_status "KNOWN"; gene_name "Nop16"; transcript_type "nonsense_mediated_decay"; transcript_status "KNOWN"; transcript_name "Nop16-203"; exon_number "2"; exon_id "ENSMUSE00001215786.1"; talon_gene "38813"; talon_transcript "100812"; talon_exon "522228"; ccdsid "CCDS26531.1"; exon_status "KNOWN"; level "2"; protein_id "ENSMUSP00000026987.5"; source "HAVANA"; tag "CCDS";
chr13	HAVANA	exon	54585820	54585926	.	-	.	gene_id "ENSMUSG00000025869.11"; transcript_id "ENSMUST00000149462.1"; gene_type "protein_coding"; gene_status "KNOWN"; gene_name "Nop16"; transcript_type "nonsense_mediated_decay"; transcript_status "KNOWN"; transcript_name "Nop16-203"; exon_number "3"; exon_id "ENSMUSE00001216099.1"; talon_gene "38813"; talon_transcript "100812"; talon_exon "522230"; ccdsid "CCDS26531.1"; exon_status "KNOWN"; level "2"; protein_id "ENSMUSP00000026987.5"; source "HAVANA"; tag "CCDS";
chr13	HAVANA	exon	54585239	54585424	.	-	.	gene_id "ENSMUSG00000025869.11"; transcript_id "ENSMUST00000149462.1"; gene_type "protein_coding"; gene_status "KNOWN"; gene_name "Nop16"; transcript_type "nonsense_mediated_decay"; transcript_status "KNOWN"; transcript_name "Nop16-203"; exon_number "4"; exon_id "ENSMUSE00000798421.1"; talon_gene "38813"; talon_transcript "100812"; talon_exon "522238"; exon_status "KNOWN"; level "2"; protein_id "ENSMUSP00000114954.1"; source "HAVANA";
chr13	HAVANA	gene	54590207	54591158	.	+	.	gene_id "ENSMUSG00000025868.6"; gene_name "Higd2a"; gene_status "KNOWN"; gene_type "protein_coding"; talon_gene "38814"; havana_gene "OTTMUSG00000032685.1"; level "2";
chr13	HAVANA	transcript	54590207	54591158	.	+	.	gene_id "ENSMUSG00000025868.6"; transcript_id "ENSMUST00000026986.6"; gene_name "Higd2a"; gene_status "KNOWN"; gene_type "protein_coding"; transcript_type "protein_coding"; transcript_status "KNOWN"; transcript_name "Higd2a-201"; talon_gene "38814"; talon_transcript "100813"; ccdsid "CCDS26532.1"; havana_transcript "OTTMUST00000081337.1"; level "2"; protein_id "ENSMUSP00000026986.6"; source "HAVANA"; tag "CCDS"; transcript_support_level "1";
chr13	HAVANA	exon	54590207	54590419	.	+	.	gene_id "ENSMUSG00000025868.6"; transcript_id "ENSMUST00000026986.6"; gene_type "protein_coding"; gene_status "KNOWN"; gene_name "Higd2a"; transcript_type "protein_coding"; transcript_status "KNOWN"; transcript_name "Higd2a-201"; exon_number "1"; exon_id "ENSMUSE00000153722.7"; talon_gene "38814"; talon_transcript "100813"; talon_exon "522239"; ccdsid "CCDS26532.1"; exon_status "KNOWN"; level "2"; protein_id "ENSMUSP00000026986.6"; source "HAVANA"; tag "CCDS";
chr13	HAVANA	exon	54590724	54591158	.	+	.	gene_id "ENSMUSG00000025868.6"; transcript_id "ENSMUST00000026986.6"; gene_type "protein_coding"; gene_status "KNOWN"; gene_name "Higd2a"; transcript_type "protein_coding"; transcript_status "KNOWN"; transcript_name "Higd2a-201"; exon_number "2"; exon_id "ENSMUSE00000386169.6"; talon_gene "38814"; talon_transcript "100813"; talon_exon "522241"; ccdsid "CCDS26532.1"; exon_status "KNOWN"; level "2"; protein_id "ENSMUSP00000026986.6"; source "HAVANA"; tag "CCDS";
chr13	HAVANA	gene	54592401	54611292	.	-	.	gene_id "ENSMUSG00000047547.14"; gene_name "Cltb"; gene_status "KNOWN"; gene_type "protein_coding"; talon_gene "38815"; havana_gene "OTTMUSG00000032678.1"; level "2";
chr13	HAVANA	transcript	54592401	54611344	.	-	.	gene_id "ENSMUSG00000047547.14"; transcript_id "ENSMUST00000091609.10"; gene_name "Cltb"; gene_status "KNOWN"; gene_type "protein_coding"; transcript_type "protein_coding"; transcript_status "KNOWN"; transcript_name "Cltb-202"; talon_gene "38815"; talon_transcript "100814"; ccdsid "CCDS26533.1"; havana_transcript "OTTMUST00000081304.1"; level "2"; protein_id "ENSMUSP00000089198.4"; source "HAVANA"; tag "CCDS"; transcript_support_level "1";
chr13	HAVANA	exon	54611078	54611344	.	-	.	gene_id "ENSMUSG00000047547.14"; transcript_id "ENSMUST00000091609.10"; gene_type "protein_coding"; gene_status "KNOWN"; gene_name "Cltb"; transcript_type "protein_coding"; transcript_status "KNOWN"; transcript_name "Cltb-202"; exon_number "1"; exon_id "ENSMUSE00000682389.1"; talon_gene "38815"; talon_transcript "100814"; talon_exon "522242"; ccdsid "CCDS26533.1"; exon_status "KNOWN"; level "2"; protein_id "ENSMUSP00000089198.4"; source "HAVANA"; tag "CCDS";
chr13	HAVANA	exon	54606644	54606690	.	-	.	gene_id "ENSMUSG00000047547.14"; transcript_id "ENSMUST00000091609.10"; gene_type "protein_coding"; gene_status "KNOWN"; gene_name "Cltb"; transcript_type "protein_coding"; transcript_status "KNOWN"; transcript_name "Cltb-202"; exon_number "2"; exon_id "ENSMUSE00001220198.1"; talon_gene "38815"; talon_transcript "100814"; talon_exon "522244"; ccdsid "CCDS26533.1"; exon_status "KNOWN"; level "2"; protein_id "ENSMUSP00000089198.4"; source "HAVANA"; tag "CCDS";
chr13	HAVANA	exon	54599044	54599161	.	-	.	gene_id "ENSMUSG00000047547.14"; transcript_id "ENSMUST00000091609.10"; gene_type "protein_coding"; gene_status "KNOWN"; gene_name "Cltb"; transcript_type "protein_coding"; transcript_status "KNOWN"; transcript_name "Cltb-202"; exon_number "3"; exon_id "ENSMUSE00001239568.1"; talon_gene "38815"; talon_transcript "100814"; talon_exon "522246"; ccdsid "CCDS26533.1"; exon_status "KNOWN"; level "2"; protein_id "ENSMUSP00000089198.4"; source "HAVANA"; tag "CCDS";
chr13	HAVANA	exon	54598722	54598833	.	-	.	gene_id "ENSMUSG00000047547.14"; transcript_id "ENSMUST00000091609.10"; gene_type "protein_coding"; gene_status "KNOWN"; gene_name "Cltb"; transcript_type "protein_coding"; transcript_status "KNOWN"; transcript_name "Cltb-202"; exon_number "4"; exon_id "ENSMUSE00000615352.1"; talon_gene "38815"; talon_transcript "100814"; talon_exon "522248"; ccdsid "CCDS26533.1"; exon_status "KNOWN"; level "2"; protein_id "ENSMUSP00000089198.4"; source "HAVANA"; tag "CCDS";
chr13	HAVANA	exon	54592401	54594042	.	-	.	gene_id "ENSMUSG00000047547.14"; transcript_id "ENSMUST00000091609.10"; gene_type "protein_coding"; gene_status "KNOWN"; gene_name "Cltb"; transcript_type "protein_coding"; transcript_status "KNOWN"; transcript_name "Cltb-202"; exon_number "5"; exon_id "ENSMUSE00000615351.3"; talon_gene "38815"; talon_transcript "100814"; talon_exon "522250"; ccdsid "CCDS26533.1"; exon_status "KNOWN"; level "2"; protein_id "ENSMUSP00000089198.4"; source "HAVANA"; tag "CCDS";
chr13	HAVANA	transcript	54593585	54611292	.	-	.	gene_id "ENSMUSG00000047547.14"; transcript_id "ENSMUST00000049575.7"; gene_name "Cltb"; gene_status "KNOWN"; gene_type "protein_coding"; transcript_type "protein_coding"; transcript_status "KNOWN"; transcript_name "Cltb-201"; talon_gene "38815"; talon_transcript "100816"; ccdsid "CCDS84024.1"; havana_transcript "OTTMUST00000081306.1"; level "2"; protein_id "ENSMUSP00000053371.7"; source "HAVANA"; tag "CCDS"; transcript_support_level "1";
chr13	HAVANA	exon	54611078	54611292	.	-	.	gene_id "ENSMUSG00000047547.14"; transcript_id "ENSMUST00000049575.7"; gene_type "protein_coding"; gene_status "KNOWN"; gene_name "Cltb"; transcript_type "protein_coding"; transcript_status "KNOWN"; transcript_name "Cltb-201"; exon_number "1"; exon_id "ENSMUSE00001230017.1"; talon_gene "38815"; talon_transcript "100816"; talon_exon "522253"; ccdsid "CCDS84024.1"; exon_status "KNOWN"; level "2"; protein_id "ENSMUSP00000053371.7"; source "HAVANA"; tag "CCDS";
chr13	HAVANA	exon	54606644	54606690	.	-	.	gene_id "ENSMUSG00000047547.14"; transcript_id "ENSMUST00000049575.7"; gene_type "protein_coding"; gene_status "KNOWN"; gene_name "Cltb"; transcript_type "protein_coding"; transcript_status "KNOWN"; transcript_name "Cltb-201"; exon_number "2"; exon_id "ENSMUSE00001220198.1"; talon_gene "38815"; talon_transcript "100816"; talon_exon "522244"; ccdsid "CCDS26533.1"; exon_status "KNOWN"; level "2"; protein_id "ENSMUSP00000089198.4"; source "HAVANA"; tag "CCDS";
chr13	HAVANA	exon	54599044	54599161	.	-	.	gene_id "ENSMUSG00000047547.14"; transcript_id "ENSMUST00000049575.7"; gene_type "protein_coding"; gene_status "KNOWN"; gene_name "Cltb"; transcript_type "protein_coding"; transcript_status "KNOWN"; transcript_name "Cltb-201"; exon_number "3"; exon_id "ENSMUSE00001239568.1"; talon_gene "38815"; talon_transcript "100816"; talon_exon "522246"; ccdsid "CCDS26533.1"; exon_status "KNOWN"; level "2"; protein_id "ENSMUSP00000089198.4"; source "HAVANA"; tag "CCDS";
chr13	HAVANA	exon	54598722	54598833	.	-	.	gene_id "ENSMUSG00000047547.14"; transcript_id "ENSMUST00000049575.7"; gene_type "protein_coding"; gene_status "KNOWN"; gene_name "Cltb"; transcript_type "protein_coding"; transcript_status "KNOWN"; transcript_name "Cltb-201"; exon_number "4"; exon_id "ENSMUSE00000615352.1"; talon_gene "38815"; talon_transcript "100816"; talon_exon "522248"; ccdsid "CCDS26533.1"; exon_status "KNOWN"; level "2"; protein_id "ENSMUSP00000089198.4"; source "HAVANA"; tag "CCDS";
chr13	HAVANA	exon	54597026	54597079	.	-	.	gene_id "ENSMUSG00000047547.14"; transcript_id "ENSMUST00000049575.7"; gene_type "protein_coding"; gene_status "KNOWN"; gene_name "Cltb"; transcript_type "protein_coding"; transcript_status "KNOWN"; transcript_name "Cltb-201"; exon_number "5"; exon_id "ENSMUSE00000570975.1"; talon_gene "38815"; talon_transcript "100816"; talon_exon "522255"; ccdsid "CCDS84024.1"; exon_status "KNOWN"; level "2"; protein_id "ENSMUSP00000053371.7"; source "HAVANA"; tag "CCDS";
chr13	HAVANA	exon	54593585	54594042	.	-	.	gene_id "ENSMUSG00000047547.14"; transcript_id "ENSMUST00000049575.7"; gene_type "protein_coding"; gene_status "KNOWN"; gene_name "Cltb"; transcript_type "protein_coding"; transcript_status "KNOWN"; transcript_name "Cltb-201"; exon_number "6"; exon_id "ENSMUSE00000810156.1"; talon_gene "38815"; talon_transcript "100816"; talon_exon "522257"; ccdsid "CCDS84024.1"; exon_status "KNOWN"; level "2"; protein_id "ENSMUSP00000053371.7"; source "HAVANA"; tag "CCDS";
chr13	HAVANA	gene	54621784	54661586	.	+	.	gene_id "ENSMUSG00000025873.16"; gene_name "Faf2"; gene_status "KNOWN"; gene_type "protein_coding"; talon_gene "38816"; havana_gene "OTTMUSG00000032681.4"; level "1";
chr13	HAVANA	transcript	54621784	54664063	.	+	.	gene_id "ENSMUSG00000025873.16"; transcript_id "ENSMUST00000126071.8"; gene_name "Faf2"; gene_status "KNOWN"; gene_type "protein_coding"; transcript_type "protein_coding"; transcript_status "KNOWN"; transcript_name "Faf2-203"; talon_gene "38816"; talon_transcript "100818"; ccdsid "CCDS36668.1"; havana_transcript "OTTMUST00000081323.2"; level "2"; protein_id "ENSMUSP00000121182.1"; source "HAVANA"; tag "CCDS"; transcript_support_level "1";
chr13	HAVANA	exon	54621784	54621903	.	+	.	gene_id "ENSMUSG00000025873.16"; transcript_id "ENSMUST00000126071.8"; gene_type "protein_coding"; gene_status "KNOWN"; gene_name "Faf2"; transcript_type "protein_coding"; transcript_status "KNOWN"; transcript_name "Faf2-203"; exon_number "1"; exon_id "ENSMUSE00000825289.1"; talon_gene "38816"; talon_transcript "100818"; talon_exon "522259"; ccdsid "CCDS36668.1"; exon_status "KNOWN"; level "2"; protein_id "ENSMUSP00000121182.1"; source "HAVANA"; tag "CCDS";
chr13	HAVANA	exon	54638250	54638318	.	+	.	gene_id "ENSMUSG00000025873.16"; transcript_id "ENSMUST00000126071.8"; gene_type "protein_coding"; gene_status "KNOWN"; gene_name "Faf2"; transcript_type "protein_coding"; transcript_status "KNOWN"; transcript_name "Faf2-203"; exon_number "2"; exon_id "ENSMUSE00001307865.1"; talon_gene "38816"; talon_transcript "100818"; talon_exon "522261"; ccdsid "CCDS36668.1"; exon_status "KNOWN"; level "2"; protein_id "ENSMUSP00000121182.1"; source "HAVANA"; tag "CCDS";
chr13	HAVANA	exon	54641419	54641553	.	+	.	gene_id "ENSMUSG00000025873.16"; transcript_id "ENSMUST00000126071.8"; gene_type "protein_coding"; gene_status "KNOWN"; gene_name "Faf2"; transcript_type "protein_coding"; transcript_status "KNOWN"; transcript_name "Faf2-203"; exon_number "3"; exon_id "ENSMUSE00000153752.4"; talon_gene "38816"; talon_transcript "100818"; talon_exon "522263"; ccdsid "CCDS36668.1"; exon_status "KNOWN"; level "2"; protein_id "ENSMUSP00000121182.1"; source "HAVANA"; tag "CCDS";
chr13	HAVANA	exon	54645245	54645321	.	+	.	gene_id "ENSMUSG00000025873.16"; transcript_id "ENSMUST00000126071.8"; gene_type "protein_coding"; gene_status "KNOWN"; gene_name "Faf2"; transcript_type "protein_coding"; transcript_status "KNOWN"; transcript_name "Faf2-203"; exon_number "4"; exon_id "ENSMUSE00000153747.3"; talon_gene "38816"; talon_transcript "100818"; talon_exon "522265"; ccdsid "CCDS36668.1"; exon_status "KNOWN"; level "2"; protein_id "ENSMUSP00000121182.1"; source "HAVANA"; tag "CCDS";
chr13	HAVANA	exon	54648292	54648430	.	+	.	gene_id "ENSMUSG00000025873.16"; transcript_id "ENSMUST00000126071.8"; gene_type "protein_coding"; gene_status "KNOWN"; gene_name "Faf2"; transcript_type "protein_coding"; transcript_status "KNOWN"; transcript_name "Faf2-203"; exon_number "5"; exon_id "ENSMUSE00000153753.3"; talon_gene "38816"; talon_transcript "100818"; talon_exon "522267"; ccdsid "CCDS36668.1"; exon_status "KNOWN"; level "2"; protein_id "ENSMUSP00000121182.1"; source "HAVANA"; tag "CCDS";
chr13	HAVANA	exon	54649978	54650063	.	+	.	gene_id "ENSMUSG00000025873.16"; transcript_id "ENSMUST00000126071.8"; gene_type "protein_coding"; gene_status "KNOWN"; gene_name "Faf2"; transcript_type "protein_coding"; transcript_status "KNOWN"; transcript_name "Faf2-203"; exon_number "6"; exon_id "ENSMUSE00001211833.1"; talon_gene "38816"; talon_transcript "100818"; talon_exon "522269"; ccdsid "CCDS36668.1"; exon_status "KNOWN"; level "2"; protein_id "ENSMUSP00000121182.1"; source "HAVANA"; tag "CCDS";
chr13	HAVANA	exon	54650159	54650250	.	+	.	gene_id "ENSMUSG00000025873.16"; transcript_id "ENSMUST00000126071.8"; gene_type "protein_coding"; gene_status "KNOWN"; gene_name "Faf2"; transcript_type "protein_coding"; transcript_status "KNOWN"; transcript_name "Faf2-203"; exon_number "7"; exon_id "ENSMUSE00001209307.1"; talon_gene "38816"; talon_transcript "100818"; talon_exon "522271"; ccdsid "CCDS36668.1"; exon_status "KNOWN"; level "2"; protein_id "ENSMUSP00000121182.1"; source "HAVANA"; tag "CCDS";
chr13	HAVANA	exon	54652043	54652220	.	+	.	gene_id "ENSMUSG00000025873.16"; transcript_id "ENSMUST00000126071.8"; gene_type "protein_coding"; gene_status "KNOWN"; gene_name "Faf2"; transcript_type "protein_coding"; transcript_status "KNOWN"; transcript_name "Faf2-203"; exon_number "8"; exon_id "ENSMUSE00001308230.1"; talon_gene "38816"; talon_transcript "100818"; talon_exon "522273"; ccdsid "CCDS36668.1"; exon_status "KNOWN"; level "2"; protein_id "ENSMUSP00000121182.1"; source "HAVANA"; tag "CCDS";
chr13	HAVANA	exon	54655406	54655577	.	+	.	gene_id "ENSMUSG00000025873.16"; transcript_id "ENSMUST00000126071.8"; gene_type "protein_coding"; gene_status "KNOWN"; gene_name "Faf2"; transcript_type "protein_coding"; transcript_status "KNOWN"; transcript_name "Faf2-203"; exon_number "9"; exon_id "ENSMUSE00000399452.4"; talon_gene "38816"; talon_transcript "100818"; talon_exon "522275"; ccdsid "CCDS36668.1"; exon_status "KNOWN"; level "2"; protein_id "ENSMUSP00000121182.1"; source "HAVANA"; tag "CCDS";
chr13	HAVANA	exon	54656282	54656425	.	+	.	gene_id "ENSMUSG00000025873.16"; transcript_id "ENSMUST00000126071.8"; gene_type "protein_coding"; gene_status "KNOWN"; gene_name "Faf2"; transcript_type "protein_coding"; transcript_status "KNOWN"; transcript_name "Faf2-203"; exon_number "10"; exon_id "ENSMUSE00000153750.3"; talon_gene "38816"; talon_transcript "100818"; talon_exon "522277"; ccdsid "CCDS36668.1"; exon_status "KNOWN"; level "2"; protein_id "ENSMUSP00000121182.1"; source "HAVANA"; tag "CCDS";
chr13	HAVANA	exon	54660954	54664063	.	+	.	gene_id "ENSMUSG00000025873.16"; transcript_id "ENSMUST00000126071.8"; gene_type "protein_coding"; gene_status "KNOWN"; gene_name "Faf2"; transcript_type "protein_coding"; transcript_status "KNOWN"; transcript_name "Faf2-203"; exon_number "11"; exon_id "ENSMUSE00000782934.2"; talon_gene "38816"; talon_transcript "100818"; talon_exon "522279"; ccdsid "CCDS36668.1"; exon_status "KNOWN"; level "2"; protein_id "ENSMUSP00000121182.1"; source "HAVANA"; tag "CCDS";
chr13	HAVANA	transcript	54621824	54661586	.	+	.	gene_id "ENSMUSG00000025873.16"; transcript_id "ENSMUST00000026991.15"; gene_name "Faf2"; gene_status "KNOWN"; gene_type "protein_coding"; transcript_type "protein_coding"; transcript_status "KNOWN"; transcript_name "Faf2-201"; talon_gene "38816"; talon_transcript "100821"; havana_transcript "OTTMUST00000081328.1"; level "2"; protein_id "ENSMUSP00000026991.9"; source "HAVANA"; tag "basic"; transcript_support_level "1";
chr13	HAVANA	exon	54621824	54621903	.	+	.	gene_id "ENSMUSG00000025873.16"; transcript_id "ENSMUST00000026991.15"; gene_type "protein_coding"; gene_status "KNOWN"; gene_name "Faf2"; transcript_type "protein_coding"; transcript_status "KNOWN"; transcript_name "Faf2-201"; exon_number "1"; exon_id "ENSMUSE00000803959.1"; talon_gene "38816"; talon_transcript "100821"; talon_exon "522285"; exon_status "KNOWN"; level "2"; protein_id "ENSMUSP00000026991.9"; source "HAVANA"; tag "basic";
chr13	HAVANA	exon	54638250	54638318	.	+	.	gene_id "ENSMUSG00000025873.16"; transcript_id "ENSMUST00000026991.15"; gene_type "protein_coding"; gene_status "KNOWN"; gene_name "Faf2"; transcript_type "protein_coding"; transcript_status "KNOWN"; transcript_name "Faf2-201"; exon_number "2"; exon_id "ENSMUSE00001307865.1"; talon_gene "38816"; talon_transcript "100821"; talon_exon "522261"; ccdsid "CCDS36668.1"; exon_status "KNOWN"; level "2"; protein_id "ENSMUSP00000121182.1"; source "HAVANA"; tag "CCDS";
chr13	HAVANA	exon	54641419	54641496	.	+	.	gene_id "ENSMUSG00000025873.16"; transcript_id "ENSMUST00000026991.15"; gene_type "protein_coding"; gene_status "KNOWN"; gene_name "Faf2"; transcript_type "protein_coding"; transcript_status "KNOWN"; transcript_name "Faf2-201"; exon_number "3"; exon_id "ENSMUSE00000765752.1"; talon_gene "38816"; talon_transcript "100821"; talon_exon "522286"; exon_status "KNOWN"; level "2"; protein_id "ENSMUSP00000026991.9"; source "HAVANA"; tag "basic";
chr13	HAVANA	exon	54645245	54645321	.	+	.	gene_id "ENSMUSG00000025873.16"; transcript_id "ENSMUST00000026991.15"; gene_type "protein_coding"; gene_status "KNOWN"; gene_name "Faf2"; transcript_type "protein_coding"; transcript_status "KNOWN"; transcript_name "Faf2-201"; exon_number "4"; exon_id "ENSMUSE00000153747.3"; talon_gene "38816"; talon_transcript "100821"; talon_exon "522265"; ccdsid "CCDS36668.1"; exon_status "KNOWN"; level "2"; protein_id "ENSMUSP00000121182.1"; source "HAVANA"; tag "CCDS";
chr13	HAVANA	exon	54648292	54648430	.	+	.	gene_id "ENSMUSG00000025873.16"; transcript_id "ENSMUST00000026991.15"; gene_type "protein_coding"; gene_status "KNOWN"; gene_name "Faf2"; transcript_type "protein_coding"; transcript_status "KNOWN"; transcript_name "Faf2-201"; exon_number "5"; exon_id "ENSMUSE00000153753.3"; talon_gene "38816"; talon_transcript "100821"; talon_exon "522267"; ccdsid "CCDS36668.1"; exon_status "KNOWN"; level "2"; protein_id "ENSMUSP00000121182.1"; source "HAVANA"; tag "CCDS";
chr13	HAVANA	exon	54649978	54650063	.	+	.	gene_id "ENSMUSG00000025873.16"; transcript_id "ENSMUST00000026991.15"; gene_type "protein_coding"; gene_status "KNOWN"; gene_name "Faf2"; transcript_type "protein_coding"; transcript_status "KNOWN"; transcript_name "Faf2-201"; exon_number "6"; exon_id "ENSMUSE00001211833.1"; talon_gene "38816"; talon_transcript "100821"; talon_exon "522269"; ccdsid "CCDS36668.1"; exon_status "KNOWN"; level "2"; protein_id "ENSMUSP00000121182.1"; source "HAVANA"; tag "CCDS";
chr13	HAVANA	exon	54650159	54650250	.	+	.	gene_id "ENSMUSG00000025873.16"; transcript_id "ENSMUST00000026991.15"; gene_type "protein_coding"; gene_status "KNOWN"; gene_name "Faf2"; transcript_type "protein_coding"; transcript_status "KNOWN"; transcript_name "Faf2-201"; exon_number "7"; exon_id "ENSMUSE00001209307.1"; talon_gene "38816"; talon_transcript "100821"; talon_exon "522271"; ccdsid "CCDS36668.1"; exon_status "KNOWN"; level "2"; protein_id "ENSMUSP00000121182.1"; source "HAVANA"; tag "CCDS";
chr13	HAVANA	exon	54652043	54652220	.	+	.	gene_id "ENSMUSG00000025873.16"; transcript_id "ENSMUST00000026991.15"; gene_type "protein_coding"; gene_status "KNOWN"; gene_name "Faf2"; transcript_type "protein_coding"; transcript_status "KNOWN"; transcript_name "Faf2-201"; exon_number "8"; exon_id "ENSMUSE00001308230.1"; talon_gene "38816"; talon_transcript "100821"; talon_exon "522273"; ccdsid "CCDS36668.1"; exon_status "KNOWN"; level "2"; protein_id "ENSMUSP00000121182.1"; source "HAVANA"; tag "CCDS";
chr13	HAVANA	exon	54655406	54655577	.	+	.	gene_id "ENSMUSG00000025873.16"; transcript_id "ENSMUST00000026991.15"; gene_type "protein_coding"; gene_status "KNOWN"; gene_name "Faf2"; transcript_type "protein_coding"; transcript_status "KNOWN"; transcript_name "Faf2-201"; exon_number "9"; exon_id "ENSMUSE00000399452.4"; talon_gene "38816"; talon_transcript "100821"; talon_exon "522275"; ccdsid "CCDS36668.1"; exon_status "KNOWN"; level "2"; protein_id "ENSMUSP00000121182.1"; source "HAVANA"; tag "CCDS";
chr13	HAVANA	exon	54656282	54656425	.	+	.	gene_id "ENSMUSG00000025873.16"; transcript_id "ENSMUST00000026991.15"; gene_type "protein_coding"; gene_status "KNOWN"; gene_name "Faf2"; transcript_type "protein_coding"; transcript_status "KNOWN"; transcript_name "Faf2-201"; exon_number "10"; exon_id "ENSMUSE00000153750.3"; talon_gene "38816"; talon_transcript "100821"; talon_exon "522277"; ccdsid "CCDS36668.1"; exon_status "KNOWN"; level "2"; protein_id "ENSMUSP00000121182.1"; source "HAVANA"; tag "CCDS";
chr13	HAVANA	exon	54660954	54661586	.	+	.	gene_id "ENSMUSG00000025873.16"; transcript_id "ENSMUST00000026991.15"; gene_type "protein_coding"; gene_status "KNOWN"; gene_name "Faf2"; transcript_type "protein_coding"; transcript_status "KNOWN"; transcript_name "Faf2-201"; exon_number "11"; exon_id "ENSMUSE00000402624.9"; talon_gene "38816"; talon_transcript "100821"; talon_exon "522288"; exon_status "KNOWN"; level "2"; protein_id "ENSMUSP00000026991.9"; source "HAVANA"; tag "basic";
chr13	HAVANA	gene	54736671	54749669	.	-	.	gene_id "ENSMUSG00000069227.4"; gene_name "Gprin1"; gene_status "KNOWN"; gene_type "protein_coding"; talon_gene "38819"; havana_gene "OTTMUSG00000032670.1"; level "2";
chr13	HAVANA	transcript	54736671	54749874	.	-	.	gene_id "ENSMUSG00000069227.4"; transcript_id "ENSMUST00000135343.1"; gene_name "Gprin1"; gene_status "KNOWN"; gene_type "protein_coding"; transcript_type "protein_coding"; transcript_status "KNOWN"; transcript_name "Gprin1-202"; talon_gene "38819"; talon_transcript "100846"; ccdsid "CCDS26534.1"; havana_transcript "OTTMUST00000081260.1"; level "2"; protein_id "ENSMUSP00000115539.1"; source "HAVANA"; tag "CCDS"; transcript_support_level "1";
chr13	HAVANA	exon	54749570	54749874	.	-	.	gene_id "ENSMUSG00000069227.4"; transcript_id "ENSMUST00000135343.1"; gene_type "protein_coding"; gene_status "KNOWN"; gene_name "Gprin1"; transcript_type "protein_coding"; transcript_status "KNOWN"; transcript_name "Gprin1-202"; exon_number "1"; exon_id "ENSMUSE00000782853.1"; talon_gene "38819"; talon_transcript "100846"; talon_exon "522431"; ccdsid "CCDS26534.1"; exon_status "KNOWN"; level "2"; protein_id "ENSMUSP00000115539.1"; source "HAVANA"; tag "CCDS";
chr13	HAVANA	exon	54736671	54740613	.	-	.	gene_id "ENSMUSG00000069227.4"; transcript_id "ENSMUST00000135343.1"; gene_type "protein_coding"; gene_status "KNOWN"; gene_name "Gprin1"; transcript_type "protein_coding"; transcript_status "KNOWN"; transcript_name "Gprin1-202"; exon_number "2"; exon_id "ENSMUSE00000842935.1"; talon_gene "38819"; talon_transcript "100846"; talon_exon "522433"; ccdsid "CCDS26534.1"; exon_status "KNOWN"; level "2"; protein_id "ENSMUSP00000115539.1"; source "HAVANA"; tag "CCDS";
chr13	HAVANA	transcript	54736673	54749669	.	-	.	gene_id "ENSMUSG00000069227.4"; transcript_id "ENSMUST00000099506.1"; gene_name "Gprin1"; gene_status "KNOWN"; gene_type "protein_coding"; transcript_type "protein_coding"; transcript_status "KNOWN"; transcript_name "Gprin1-201"; talon_gene "38819"; talon_transcript "100847"; ccdsid "CCDS26534.1"; havana_transcript "OTTMUST00000081261.1"; level "2"; protein_id "ENSMUSP00000097106.1"; source "HAVANA"; tag "CCDS"; transcript_support_level "1";
chr13	HAVANA	exon	54749570	54749669	.	-	.	gene_id "ENSMUSG00000069227.4"; transcript_id "ENSMUST00000099506.1"; gene_type "protein_coding"; gene_status "KNOWN"; gene_name "Gprin1"; transcript_type "protein_coding"; transcript_status "KNOWN"; transcript_name "Gprin1-201"; exon_number "1"; exon_id "ENSMUSE00000641916.1"; talon_gene "38819"; talon_transcript "100847"; talon_exon "522434"; ccdsid "CCDS26534.1"; exon_status "KNOWN"; level "2"; protein_id "ENSMUSP00000097106.1"; source "HAVANA"; tag "CCDS";
chr13	HAVANA	exon	54742009	54742108	.	-	.	gene_id "ENSMUSG00000069227.4"; transcript_id "ENSMUST00000099506.1"; gene_type "protein_coding"; gene_status "KNOWN"; gene_name "Gprin1"; transcript_type "protein_coding"; transcript_status "KNOWN"; transcript_name "Gprin1-201"; exon_number "2"; exon_id "ENSMUSE00000641915.1"; talon_gene "38819"; talon_transcript "100847"; talon_exon "522436"; ccdsid "CCDS26534.1"; exon_status "KNOWN"; level "2"; protein_id "ENSMUSP00000097106.1"; source "HAVANA"; tag "CCDS";
chr13	HAVANA	exon	54736673	54740613	.	-	.	gene_id "ENSMUSG00000069227.4"; transcript_id "ENSMUST00000099506.1"; gene_type "protein_coding"; gene_status "KNOWN"; gene_name "Gprin1"; transcript_type "protein_coding"; transcript_status "KNOWN"; transcript_name "Gprin1-201"; exon_number "3"; exon_id "ENSMUSE00000570959.2"; talon_gene "38819"; talon_transcript "100847"; talon_exon "522438"; ccdsid "CCDS26534.1"; exon_status "KNOWN"; level "2"; protein_id "ENSMUSP00000097106.1"; source "HAVANA"; tag "CCDS";
chr13	HAVANA	gene	54758860	54766492	.	-	.	gene_id "ENSMUSG00000034891.13"; gene_name "Sncb"; gene_status "KNOWN"; gene_type "protein_coding"; talon_gene "38820"; havana_gene "OTTMUSG00000032668.1"; level "2";
chr13	HAVANA	transcript	54758860	54766595	.	-	.	gene_id "ENSMUSG00000034891.13"; transcript_id "ENSMUST00000036825.13"; gene_name "Sncb"; gene_status "KNOWN"; gene_type "protein_coding"; transcript_type "protein_coding"; transcript_status "KNOWN"; transcript_name "Sncb-201"; talon_gene "38820"; talon_transcript "100848"; ccdsid "CCDS36670.1"; havana_transcript "OTTMUST00000081255.1"; level "2"; protein_id "ENSMUSP00000043074.7"; source "HAVANA"; tag "CCDS"; transcript_support_level "1";
chr13	HAVANA	exon	54766305	54766595	.	-	.	gene_id "ENSMUSG00000034891.13"; transcript_id "ENSMUST00000036825.13"; gene_type "protein_coding"; gene_status "KNOWN"; gene_name "Sncb"; transcript_type "protein_coding"; transcript_status "KNOWN"; transcript_name "Sncb-201"; exon_number "1"; exon_id "ENSMUSE00000785659.1"; talon_gene "38820"; talon_transcript "100848"; talon_exon "522439"; ccdsid "CCDS36670.1"; exon_status "KNOWN"; level "2"; protein_id "ENSMUSP00000043074.7"; source "HAVANA"; tag "CCDS";
chr13	HAVANA	exon	54765563	54765692	.	-	.	gene_id "ENSMUSG00000034891.13"; transcript_id "ENSMUST00000036825.13"; gene_type "protein_coding"; gene_status "KNOWN"; gene_name "Sncb"; transcript_type "protein_coding"; transcript_status "KNOWN"; transcript_name "Sncb-201"; exon_number "2"; exon_id "ENSMUSE00000237091.3"; talon_gene "38820"; talon_transcript "100848"; talon_exon "522441"; ccdsid "CCDS36670.1"; exon_status "KNOWN"; level "2"; protein_id "ENSMUSP00000043074.7"; source "HAVANA"; tag "CCDS";
chr13	HAVANA	exon	54762922	54762960	.	-	.	gene_id "ENSMUSG00000034891.13"; transcript_id "ENSMUST00000036825.13"; gene_type "protein_coding"; gene_status "KNOWN"; gene_name "Sncb"; transcript_type "protein_coding"; transcript_status "KNOWN"; transcript_name "Sncb-201"; exon_number "3"; exon_id "ENSMUSE00000237083.3"; talon_gene "38820"; talon_transcript "100848"; talon_exon "522443"; ccdsid "CCDS36670.1"; exon_status "KNOWN"; level "2"; protein_id "ENSMUSP00000043074.7"; source "HAVANA"; tag "CCDS";
chr13	HAVANA	exon	54762643	54762761	.	-	.	gene_id "ENSMUSG00000034891.13"; transcript_id "ENSMUST00000036825.13"; gene_type "protein_coding"; gene_status "KNOWN"; gene_name "Sncb"; transcript_type "protein_coding"; transcript_status "KNOWN"; transcript_name "Sncb-201"; exon_number "4"; exon_id "ENSMUSE00001298129.1"; talon_gene "38820"; talon_transcript "100848"; talon_exon "522445"; ccdsid "CCDS36670.1"; exon_status "KNOWN"; level "2"; protein_id "ENSMUSP00000043074.7"; source "HAVANA"; tag "CCDS";
chr13	HAVANA	exon	54759868	54759957	.	-	.	gene_id "ENSMUSG00000034891.13"; transcript_id "ENSMUST00000036825.13"; gene_type "protein_coding"; gene_status "KNOWN"; gene_name "Sncb"; transcript_type "protein_coding"; transcript_status "KNOWN"; transcript_name "Sncb-201"; exon_number "5"; exon_id "ENSMUSE00001300164.1"; talon_gene "38820"; talon_transcript "100848"; talon_exon "522447"; ccdsid "CCDS36670.1"; exon_status "KNOWN"; level "2"; protein_id "ENSMUSP00000043074.7"; source "HAVANA"; tag "CCDS";
chr13	HAVANA	exon	54758860	54759541	.	-	.	gene_id "ENSMUSG00000034891.13"; transcript_id "ENSMUST00000036825.13"; gene_type "protein_coding"; gene_status "KNOWN"; gene_name "Sncb"; transcript_type "protein_coding"; transcript_status "KNOWN"; transcript_name "Sncb-201"; exon_number "6"; exon_id "ENSMUSE00000392566.8"; talon_gene "38820"; talon_transcript "100848"; talon_exon "522449"; ccdsid "CCDS36670.1"; exon_status "KNOWN"; level "2"; protein_id "ENSMUSP00000043074.7"; source "HAVANA"; tag "CCDS";
chr13	HAVANA	transcript	54759381	54766097	.	-	.	gene_id "ENSMUSG00000034891.13"; transcript_id "ENSMUST00000134110.1"; gene_name "Sncb"; gene_status "KNOWN"; gene_type "protein_coding"; transcript_type "protein_coding"; transcript_status "KNOWN"; transcript_name "Sncb-202"; talon_gene "38820"; talon_transcript "100849"; ccdsid "CCDS36670.1"; havana_transcript "OTTMUST00000081258.1"; level "2"; protein_id "ENSMUSP00000116296.1"; source "HAVANA"; tag "CCDS"; transcript_support_level "3";
chr13	HAVANA	exon	54765915	54766097	.	-	.	gene_id "ENSMUSG00000034891.13"; transcript_id "ENSMUST00000134110.1"; gene_type "protein_coding"; gene_status "KNOWN"; gene_name "Sncb"; transcript_type "protein_coding"; transcript_status "KNOWN"; transcript_name "Sncb-202"; exon_number "1"; exon_id "ENSMUSE00000766863.1"; talon_gene "38820"; talon_transcript "100849"; talon_exon "522450"; ccdsid "CCDS36670.1"; exon_status "KNOWN"; level "2"; protein_id "ENSMUSP00000116296.1"; source "HAVANA"; tag "CCDS";
chr13	HAVANA	exon	54765563	54765692	.	-	.	gene_id "ENSMUSG00000034891.13"; transcript_id "ENSMUST00000134110.1"; gene_type "protein_coding"; gene_status "KNOWN"; gene_name "Sncb"; transcript_type "protein_coding"; transcript_status "KNOWN"; transcript_name "Sncb-202"; exon_number "2"; exon_id "ENSMUSE00000237091.3"; talon_gene "38820"; talon_transcript "100849"; talon_exon "522441"; ccdsid "CCDS36670.1"; exon_status "KNOWN"; level "2"; protein_id "ENSMUSP00000043074.7"; source "HAVANA"; tag "CCDS";
chr13	HAVANA	exon	54762922	54762960	.	-	.	gene_id "ENSMUSG00000034891.13"; transcript_id "ENSMUST00000134110.1"; gene_type "protein_coding"; gene_status "KNOWN"; gene_name "Sncb"; transcript_type "protein_coding"; transcript_status "KNOWN"; transcript_name "Sncb-202"; exon_number "3"; exon_id "ENSMUSE00000237083.3"; talon_gene "38820"; talon_transcript "100849"; talon_exon "522443"; ccdsid "CCDS36670.1"; exon_status "KNOWN"; level "2"; protein_id "ENSMUSP00000043074.7"; source "HAVANA"; tag "CCDS";
chr13	HAVANA	exon	54762643	54762761	.	-	.	gene_id "ENSMUSG00000034891.13"; transcript_id "ENSMUST00000134110.1"; gene_type "protein_coding"; gene_status "KNOWN"; gene_name "Sncb"; transcript_type "protein_coding"; transcript_status "KNOWN"; transcript_name "Sncb-202"; exon_number "4"; exon_id "ENSMUSE00001298129.1"; talon_gene "38820"; talon_transcript "100849"; talon_exon "522445"; ccdsid "CCDS36670.1"; exon_status "KNOWN"; level "2"; protein_id "ENSMUSP00000043074.7"; source "HAVANA"; tag "CCDS";
chr13	HAVANA	exon	54759868	54759957	.	-	.	gene_id "ENSMUSG00000034891.13"; transcript_id "ENSMUST00000134110.1"; gene_type "protein_coding"; gene_status "KNOWN"; gene_name "Sncb"; transcript_type "protein_coding"; transcript_status "KNOWN"; transcript_name "Sncb-202"; exon_number "5"; exon_id "ENSMUSE00001300164.1"; talon_gene "38820"; talon_transcript "100849"; talon_exon "522447"; ccdsid "CCDS36670.1"; exon_status "KNOWN"; level "2"; protein_id "ENSMUSP00000043074.7"; source "HAVANA"; tag "CCDS";
chr13	HAVANA	exon	54759381	54759541	.	-	.	gene_id "ENSMUSG00000034891.13"; transcript_id "ENSMUST00000134110.1"; gene_type "protein_coding"; gene_status "KNOWN"; gene_name "Sncb"; transcript_type "protein_coding"; transcript_status "KNOWN"; transcript_name "Sncb-202"; exon_number "6"; exon_id "ENSMUSE00000767210.1"; talon_gene "38820"; talon_transcript "100849"; talon_exon "522452"; ccdsid "CCDS36670.1"; exon_status "KNOWN"; level "2"; protein_id "ENSMUSP00000116296.1"; source "HAVANA"; tag "CCDS";
chr13	HAVANA	transcript	54765059	54766492	.	-	.	gene_id "ENSMUSG00000034891.13"; transcript_id "ENSMUST00000138067.1"; gene_name "Sncb"; gene_status "KNOWN"; gene_type "protein_coding"; transcript_type "retained_intron"; transcript_status "KNOWN"; transcript_name "Sncb-203"; talon_gene "38820"; talon_transcript "100851"; havana_transcript "OTTMUST00000081257.1"; level "2"; source "HAVANA"; transcript_support_level "2";
chr13	HAVANA	exon	54766305	54766492	.	-	.	gene_id "ENSMUSG00000034891.13"; transcript_id "ENSMUST00000138067.1"; gene_type "protein_coding"; gene_status "KNOWN"; gene_name "Sncb"; transcript_type "retained_intron"; transcript_status "KNOWN"; transcript_name "Sncb-203"; exon_number "1"; exon_id "ENSMUSE00000425899.4"; talon_gene "38820"; talon_transcript "100851"; talon_exon "522455"; exon_status "KNOWN"; level "2"; source "HAVANA";
chr13	HAVANA	exon	54765059	54765692	.	-	.	gene_id "ENSMUSG00000034891.13"; transcript_id "ENSMUST00000138067.1"; gene_type "protein_coding"; gene_status "KNOWN"; gene_name "Sncb"; transcript_type "retained_intron"; transcript_status "KNOWN"; transcript_name "Sncb-203"; exon_number "2"; exon_id "ENSMUSE00000820878.1"; talon_gene "38820"; talon_transcript "100851"; talon_exon "522456"; exon_status "KNOWN"; level "2"; source "HAVANA";
chr13	HAVANA	gene	54789377	54796775	.	+	.	gene_id "ENSMUSG00000025875.14"; gene_name "Tspan17"; gene_status "KNOWN"; gene_type "protein_coding"; talon_gene "38823"; havana_gene "OTTMUSG00000032673.3"; level "1";
chr13	HAVANA	transcript	54789377	54796776	.	+	.	gene_id "ENSMUSG00000025875.14"; transcript_id "ENSMUST00000026993.13"; gene_name "Tspan17"; gene_status "KNOWN"; gene_type "protein_coding"; transcript_type "protein_coding"; transcript_status "KNOWN"; transcript_name "Tspan17-201"; talon_gene "38823"; talon_transcript "100863"; ccdsid "CCDS26536.1"; havana_transcript "OTTMUST00000081270.1"; level "2"; protein_id "ENSMUSP00000026993.7"; source "HAVANA"; tag "CCDS"; transcript_support_level "1";
chr13	HAVANA	exon	54789377	54789681	.	+	.	gene_id "ENSMUSG00000025875.14"; transcript_id "ENSMUST00000026993.13"; gene_type "protein_coding"; gene_status "KNOWN"; gene_name "Tspan17"; transcript_type "protein_coding"; transcript_status "KNOWN"; transcript_name "Tspan17-201"; exon_number "1"; exon_id "ENSMUSE00000728778.1"; talon_gene "38823"; talon_transcript "100863"; talon_exon "522504"; ccdsid "CCDS26536.1"; exon_status "KNOWN"; level "2"; protein_id "ENSMUSP00000026993.7"; source "HAVANA"; tag "CCDS";
chr13	HAVANA	exon	54792609	54792659	.	+	.	gene_id "ENSMUSG00000025875.14"; transcript_id "ENSMUST00000026993.13"; gene_type "protein_coding"; gene_status "KNOWN"; gene_name "Tspan17"; transcript_type "protein_coding"; transcript_status "KNOWN"; transcript_name "Tspan17-201"; exon_number "2"; exon_id "ENSMUSE00000153770.3"; talon_gene "38823"; talon_transcript "100863"; talon_exon "522506"; ccdsid "CCDS26536.1"; exon_status "KNOWN"; level "2"; protein_id "ENSMUSP00000026993.7"; source "HAVANA"; tag "CCDS";
chr13	HAVANA	exon	54792740	54792886	.	+	.	gene_id "ENSMUSG00000025875.14"; transcript_id "ENSMUST00000026993.13"; gene_type "protein_coding"; gene_status "KNOWN"; gene_name "Tspan17"; transcript_type "protein_coding"; transcript_status "KNOWN"; transcript_name "Tspan17-201"; exon_number "3"; exon_id "ENSMUSE00000153764.3"; talon_gene "38823"; talon_transcript "100863"; talon_exon "522508"; ccdsid "CCDS26536.1"; exon_status "KNOWN"; level "2"; protein_id "ENSMUSP00000026993.7"; source "HAVANA"; tag "CCDS";
chr13	HAVANA	exon	54793195	54793365	.	+	.	gene_id "ENSMUSG00000025875.14"; transcript_id "ENSMUST00000026993.13"; gene_type "protein_coding"; gene_status "KNOWN"; gene_name "Tspan17"; transcript_type "protein_coding"; transcript_status "KNOWN"; transcript_name "Tspan17-201"; exon_number "4"; exon_id "ENSMUSE00000153769.3"; talon_gene "38823"; talon_transcript "100863"; talon_exon "522510"; ccdsid "CCDS26536.1"; exon_status "KNOWN"; level "2"; protein_id "ENSMUSP00000026993.7"; source "HAVANA"; tag "CCDS";
chr13	HAVANA	exon	54795053	54795178	.	+	.	gene_id "ENSMUSG00000025875.14"; transcript_id "ENSMUST00000026993.13"; gene_type "protein_coding"; gene_status "KNOWN"; gene_name "Tspan17"; transcript_type "protein_coding"; transcript_status "KNOWN"; transcript_name "Tspan17-201"; exon_number "5"; exon_id "ENSMUSE00000153763.3"; talon_gene "38823"; talon_transcript "100863"; talon_exon "522512"; ccdsid "CCDS26536.1"; exon_status "KNOWN"; level "2"; protein_id "ENSMUSP00000026993.7"; source "HAVANA"; tag "CCDS";
chr13	HAVANA	exon	54795411	54795458	.	+	.	gene_id "ENSMUSG00000025875.14"; transcript_id "ENSMUST00000026993.13"; gene_type "protein_coding"; gene_status "KNOWN"; gene_name "Tspan17"; transcript_type "protein_coding"; transcript_status "KNOWN"; transcript_name "Tspan17-201"; exon_number "6"; exon_id "ENSMUSE00000153768.3"; talon_gene "38823"; talon_transcript "100863"; talon_exon "522514"; ccdsid "CCDS26536.1"; exon_status "KNOWN"; level "2"; protein_id "ENSMUSP00000026993.7"; source "HAVANA"; tag "CCDS";
chr13	HAVANA	exon	54795966	54796082	.	+	.	gene_id "ENSMUSG00000025875.14"; transcript_id "ENSMUST00000026993.13"; gene_type "protein_coding"; gene_status "KNOWN"; gene_name "Tspan17"; transcript_type "protein_coding"; transcript_status "KNOWN"; transcript_name "Tspan17-201"; exon_number "7"; exon_id "ENSMUSE00001225950.1"; talon_gene "38823"; talon_transcript "100863"; talon_exon "522516"; ccdsid "CCDS26536.1"; exon_status "KNOWN"; level "2"; protein_id "ENSMUSP00000026993.7"; source "HAVANA"; tag "CCDS";
chr13	HAVANA	exon	54796157	54796776	.	+	.	gene_id "ENSMUSG00000025875.14"; transcript_id "ENSMUST00000026993.13"; gene_type "protein_coding"; gene_status "KNOWN"; gene_name "Tspan17"; transcript_type "protein_coding"; transcript_status "KNOWN"; transcript_name "Tspan17-201"; exon_number "8"; exon_id "ENSMUSE00000419739.5"; talon_gene "38823"; talon_transcript "100863"; talon_exon "522518"; ccdsid "CCDS26536.1"; exon_status "KNOWN"; level "2"; protein_id "ENSMUSP00000026993.7"; source "HAVANA"; tag "CCDS";
chr13	TALON	transcript	54789377	54796768	.	+	.	gene_id "ENSMUSG00000025875.14"; transcript_id "ENCODEMT000222620"; gene_name "Tspan17"; gene_status "KNOWN"; gene_type "protein_coding"; transcript_status "NOVEL"; transcript_name "ENCODEMT000222620"; talon_gene "38823"; talon_transcript "222620"; NIC_transcript "TRUE";
chr13	HAVANA	exon	54789377	54789681	.	+	.	gene_id "ENSMUSG00000025875.14"; transcript_id "ENCODEMT000222620"; gene_type "protein_coding"; gene_status "KNOWN"; gene_name "Tspan17"; transcript_status "NOVEL"; transcript_name "ENCODEMT000222620"; exon_number "1"; exon_id "ENSMUSE00000728778.1"; talon_gene "38823"; talon_transcript "222620"; talon_exon "522504"; ccdsid "CCDS26536.1"; exon_status "KNOWN"; level "2"; protein_id "ENSMUSP00000026993.7"; source "HAVANA"; tag "CCDS";
chr13	HAVANA	exon	54792609	54792659	.	+	.	gene_id "ENSMUSG00000025875.14"; transcript_id "ENCODEMT000222620"; gene_type "protein_coding"; gene_status "KNOWN"; gene_name "Tspan17"; transcript_status "NOVEL"; transcript_name "ENCODEMT000222620"; exon_number "2"; exon_id "ENSMUSE00000153770.3"; talon_gene "38823"; talon_transcript "222620"; talon_exon "522506"; ccdsid "CCDS26536.1"; exon_status "KNOWN"; level "2"; protein_id "ENSMUSP00000026993.7"; source "HAVANA"; tag "CCDS";
chr13	HAVANA	exon	54792740	54792886	.	+	.	gene_id "ENSMUSG00000025875.14"; transcript_id "ENCODEMT000222620"; gene_type "protein_coding"; gene_status "KNOWN"; gene_name "Tspan17"; transcript_status "NOVEL"; transcript_name "ENCODEMT000222620"; exon_number "3"; exon_id "ENSMUSE00000153764.3"; talon_gene "38823"; talon_transcript "222620"; talon_exon "522508"; ccdsid "CCDS26536.1"; exon_status "KNOWN"; level "2"; protein_id "ENSMUSP00000026993.7"; source "HAVANA"; tag "CCDS";
chr13	HAVANA	exon	54793195	54793365	.	+	.	gene_id "ENSMUSG00000025875.14"; transcript_id "ENCODEMT000222620"; gene_type "protein_coding"; gene_status "KNOWN"; gene_name "Tspan17"; transcript_status "NOVEL"; transcript_name "ENCODEMT000222620"; exon_number "4"; exon_id "ENSMUSE00000153769.3"; talon_gene "38823"; talon_transcript "222620"; talon_exon "522510"; ccdsid "CCDS26536.1"; exon_status "KNOWN"; level "2"; protein_id "ENSMUSP00000026993.7"; source "HAVANA"; tag "CCDS";
chr13	HAVANA	exon	54795053	54795178	.	+	.	gene_id "ENSMUSG00000025875.14"; transcript_id "ENCODEMT000222620"; gene_type "protein_coding"; gene_status "KNOWN"; gene_name "Tspan17"; transcript_status "NOVEL"; transcript_name "ENCODEMT000222620"; exon_number "5"; exon_id "ENSMUSE00000153763.3"; talon_gene "38823"; talon_transcript "222620"; talon_exon "522512"; ccdsid "CCDS26536.1"; exon_status "KNOWN"; level "2"; protein_id "ENSMUSP00000026993.7"; source "HAVANA"; tag "CCDS";
chr13	HAVANA	exon	54795411	54795458	.	+	.	gene_id "ENSMUSG00000025875.14"; transcript_id "ENCODEMT000222620"; gene_type "protein_coding"; gene_status "KNOWN"; gene_name "Tspan17"; transcript_status "NOVEL"; transcript_name "ENCODEMT000222620"; exon_number "6"; exon_id "ENSMUSE00000153768.3"; talon_gene "38823"; talon_transcript "222620"; talon_exon "522514"; ccdsid "CCDS26536.1"; exon_status "KNOWN"; level "2"; protein_id "ENSMUSP00000026993.7"; source "HAVANA"; tag "CCDS";
chr13	HAVANA	exon	54795966	54796082	.	+	.	gene_id "ENSMUSG00000025875.14"; transcript_id "ENCODEMT000222620"; gene_type "protein_coding"; gene_status "KNOWN"; gene_name "Tspan17"; transcript_status "NOVEL"; transcript_name "ENCODEMT000222620"; exon_number "7"; exon_id "ENSMUSE00001225950.1"; talon_gene "38823"; talon_transcript "222620"; talon_exon "522516"; ccdsid "CCDS26536.1"; exon_status "KNOWN"; level "2"; protein_id "ENSMUSP00000026993.7"; source "HAVANA"; tag "CCDS";
chr13	HAVANA	exon	54796157	54796218	.	+	.	gene_id "ENSMUSG00000025875.14"; transcript_id "ENCODEMT000222620"; gene_type "protein_coding"; gene_status "KNOWN"; gene_name "Tspan17"; transcript_status "NOVEL"; transcript_name "ENCODEMT000222620"; exon_number "8"; exon_id "ENSMUSE00001209387.1"; talon_gene "38823"; talon_transcript "222620"; talon_exon "522520"; exon_status "KNOWN"; level "2"; protein_id "ENSMUSP00000115287.2"; source "HAVANA"; tag "cds_end_NF";
chr13	HAVANA	exon	54796598	54796768	.	+	.	gene_id "ENSMUSG00000025875.14"; transcript_id "ENCODEMT000222620"; gene_type "protein_coding"; gene_status "KNOWN"; gene_name "Tspan17"; transcript_status "NOVEL"; transcript_name "ENCODEMT000222620"; exon_number "9"; exon_id "ENSMUSE00000737673.1"; talon_gene "38823"; talon_transcript "222620"; talon_exon "522543"; exon_status "KNOWN"; level "2"; source "HAVANA";
chr13	HAVANA	transcript	54789403	54796768	.	+	.	gene_id "ENSMUSG00000025875.14"; transcript_id "ENSMUST00000131692.8"; gene_name "Tspan17"; gene_status "KNOWN"; gene_type "protein_coding"; transcript_type "protein_coding"; transcript_status "KNOWN"; transcript_name "Tspan17-204"; talon_gene "38823"; talon_transcript "100864"; havana_transcript "OTTMUST00000081271.3"; level "2"; protein_id "ENSMUSP00000115287.2"; source "HAVANA"; tag "cds_end_NF"; transcript_support_level "1";
chr13	HAVANA	exon	54789403	54789681	.	+	.	gene_id "ENSMUSG00000025875.14"; transcript_id "ENSMUST00000131692.8"; gene_type "protein_coding"; gene_status "KNOWN"; gene_name "Tspan17"; transcript_type "protein_coding"; transcript_status "KNOWN"; transcript_name "Tspan17-204"; exon_number "1"; exon_id "ENSMUSE00000736214.2"; talon_gene "38823"; talon_transcript "100864"; talon_exon "522519"; exon_status "KNOWN"; level "2"; protein_id "ENSMUSP00000115287.2"; source "HAVANA"; tag "cds_end_NF";
chr13	HAVANA	exon	54792609	54792659	.	+	.	gene_id "ENSMUSG00000025875.14"; transcript_id "ENSMUST00000131692.8"; gene_type "protein_coding"; gene_status "KNOWN"; gene_name "Tspan17"; transcript_type "protein_coding"; transcript_status "KNOWN"; transcript_name "Tspan17-204"; exon_number "2"; exon_id "ENSMUSE00000153770.3"; talon_gene "38823"; talon_transcript "100864"; talon_exon "522506"; ccdsid "CCDS26536.1"; exon_status "KNOWN"; level "2"; protein_id "ENSMUSP00000026993.7"; source "HAVANA"; tag "CCDS";
chr13	HAVANA	exon	54792740	54792886	.	+	.	gene_id "ENSMUSG00000025875.14"; transcript_id "ENSMUST00000131692.8"; gene_type "protein_coding"; gene_status "KNOWN"; gene_name "Tspan17"; transcript_type "protein_coding"; transcript_status "KNOWN"; transcript_name "Tspan17-204"; exon_number "3"; exon_id "ENSMUSE00000153764.3"; talon_gene "38823"; talon_transcript "100864"; talon_exon "522508"; ccdsid "CCDS26536.1"; exon_status "KNOWN"; level "2"; protein_id "ENSMUSP00000026993.7"; source "HAVANA"; tag "CCDS";
chr13	HAVANA	exon	54793195	54793365	.	+	.	gene_id "ENSMUSG00000025875.14"; transcript_id "ENSMUST00000131692.8"; gene_type "protein_coding"; gene_status "KNOWN"; gene_name "Tspan17"; transcript_type "protein_coding"; transcript_status "KNOWN"; transcript_name "Tspan17-204"; exon_number "4"; exon_id "ENSMUSE00000153769.3"; talon_gene "38823"; talon_transcript "100864"; talon_exon "522510"; ccdsid "CCDS26536.1"; exon_status "KNOWN"; level "2"; protein_id "ENSMUSP00000026993.7"; source "HAVANA"; tag "CCDS";
chr13	HAVANA	exon	54795053	54795178	.	+	.	gene_id "ENSMUSG00000025875.14"; transcript_id "ENSMUST00000131692.8"; gene_type "protein_coding"; gene_status "KNOWN"; gene_name "Tspan17"; transcript_type "protein_coding"; transcript_status "KNOWN"; transcript_name "Tspan17-204"; exon_number "5"; exon_id "ENSMUSE00000153763.3"; talon_gene "38823"; talon_transcript "100864"; talon_exon "522512"; ccdsid "CCDS26536.1"; exon_status "KNOWN"; level "2"; protein_id "ENSMUSP00000026993.7"; source "HAVANA"; tag "CCDS";
chr13	HAVANA	exon	54795411	54795458	.	+	.	gene_id "ENSMUSG00000025875.14"; transcript_id "ENSMUST00000131692.8"; gene_type "protein_coding"; gene_status "KNOWN"; gene_name "Tspan17"; transcript_type "protein_coding"; transcript_status "KNOWN"; transcript_name "Tspan17-204"; exon_number "6"; exon_id "ENSMUSE00000153768.3"; talon_gene "38823"; talon_transcript "100864"; talon_exon "522514"; ccdsid "CCDS26536.1"; exon_status "KNOWN"; level "2"; protein_id "ENSMUSP00000026993.7"; source "HAVANA"; tag "CCDS";
chr13	HAVANA	exon	54795966	54796082	.	+	.	gene_id "ENSMUSG00000025875.14"; transcript_id "ENSMUST00000131692.8"; gene_type "protein_coding"; gene_status "KNOWN"; gene_name "Tspan17"; transcript_type "protein_coding"; transcript_status "KNOWN"; transcript_name "Tspan17-204"; exon_number "7"; exon_id "ENSMUSE00001225950.1"; talon_gene "38823"; talon_transcript "100864"; talon_exon "522516"; ccdsid "CCDS26536.1"; exon_status "KNOWN"; level "2"; protein_id "ENSMUSP00000026993.7"; source "HAVANA"; tag "CCDS";
chr13	HAVANA	exon	54796157	54796218	.	+	.	gene_id "ENSMUSG00000025875.14"; transcript_id "ENSMUST00000131692.8"; gene_type "protein_coding"; gene_status "KNOWN"; gene_name "Tspan17"; transcript_type "protein_coding"; transcript_status "KNOWN"; transcript_name "Tspan17-204"; exon_number "8"; exon_id "ENSMUSE00001209387.1"; talon_gene "38823"; talon_transcript "100864"; talon_exon "522520"; exon_status "KNOWN"; level "2"; protein_id "ENSMUSP00000115287.2"; source "HAVANA"; tag "cds_end_NF";
chr13	HAVANA	exon	54796722	54796768	.	+	.	gene_id "ENSMUSG00000025875.14"; transcript_id "ENSMUST00000131692.8"; gene_type "protein_coding"; gene_status "KNOWN"; gene_name "Tspan17"; transcript_type "protein_coding"; transcript_status "KNOWN"; transcript_name "Tspan17-204"; exon_number "9"; exon_id "ENSMUSE00000744841.1"; talon_gene "38823"; talon_transcript "100864"; talon_exon "522522"; exon_status "KNOWN"; level "2"; protein_id "ENSMUSP00000115287.2"; source "HAVANA"; tag "cds_end_NF";
chr13	HAVANA	transcript	54789463	54796187	.	+	.	gene_id "ENSMUSG00000025875.14"; transcript_id "ENSMUST00000163796.7"; gene_name "Tspan17"; gene_status "KNOWN"; gene_type "protein_coding"; transcript_type "protein_coding"; transcript_status "KNOWN"; transcript_name "Tspan17-207"; talon_gene "38823"; talon_transcript "100865"; havana_transcript "OTTMUST00000092046.2"; level "2"; protein_id "ENSMUSP00000131671.1"; source "HAVANA"; tag "mRNA_end_NF"; transcript_support_level "3";
chr13	HAVANA	exon	54789463	54789681	.	+	.	gene_id "ENSMUSG00000025875.14"; transcript_id "ENSMUST00000163796.7"; gene_type "protein_coding"; gene_status "KNOWN"; gene_name "Tspan17"; transcript_type "protein_coding"; transcript_status "KNOWN"; transcript_name "Tspan17-207"; exon_number "1"; exon_id "ENSMUSE00000682327.2"; talon_gene "38823"; talon_transcript "100865"; talon_exon "522523"; exon_status "KNOWN"; level "2"; protein_id "ENSMUSP00000131671.1"; source "HAVANA"; tag "mRNA_end_NF";
chr13	HAVANA	exon	54793195	54793365	.	+	.	gene_id "ENSMUSG00000025875.14"; transcript_id "ENSMUST00000163796.7"; gene_type "protein_coding"; gene_status "KNOWN"; gene_name "Tspan17"; transcript_type "protein_coding"; transcript_status "KNOWN"; transcript_name "Tspan17-207"; exon_number "2"; exon_id "ENSMUSE00000153769.3"; talon_gene "38823"; talon_transcript "100865"; talon_exon "522510"; ccdsid "CCDS26536.1"; exon_status "KNOWN"; level "2"; protein_id "ENSMUSP00000026993.7"; source "HAVANA"; tag "CCDS";
chr13	HAVANA	exon	54795053	54795178	.	+	.	gene_id "ENSMUSG00000025875.14"; transcript_id "ENSMUST00000163796.7"; gene_type "protein_coding"; gene_status "KNOWN"; gene_name "Tspan17"; transcript_type "protein_coding"; transcript_status "KNOWN"; transcript_name "Tspan17-207"; exon_number "3"; exon_id "ENSMUSE00000153763.3"; talon_gene "38823"; talon_transcript "100865"; talon_exon "522512"; ccdsid "CCDS26536.1"; exon_status "KNOWN"; level "2"; protein_id "ENSMUSP00000026993.7"; source "HAVANA"; tag "CCDS";
chr13	HAVANA	exon	54795411	54795458	.	+	.	gene_id "ENSMUSG00000025875.14"; transcript_id "ENSMUST00000163796.7"; gene_type "protein_coding"; gene_status "KNOWN"; gene_name "Tspan17"; transcript_type "protein_coding"; transcript_status "KNOWN"; transcript_name "Tspan17-207"; exon_number "4"; exon_id "ENSMUSE00000153768.3"; talon_gene "38823"; talon_transcript "100865"; talon_exon "522514"; ccdsid "CCDS26536.1"; exon_status "KNOWN"; level "2"; protein_id "ENSMUSP00000026993.7"; source "HAVANA"; tag "CCDS";
chr13	HAVANA	exon	54795966	54796082	.	+	.	gene_id "ENSMUSG00000025875.14"; transcript_id "ENSMUST00000163796.7"; gene_type "protein_coding"; gene_status "KNOWN"; gene_name "Tspan17"; transcript_type "protein_coding"; transcript_status "KNOWN"; transcript_name "Tspan17-207"; exon_number "5"; exon_id "ENSMUSE00001225950.1"; talon_gene "38823"; talon_transcript "100865"; talon_exon "522516"; ccdsid "CCDS26536.1"; exon_status "KNOWN"; level "2"; protein_id "ENSMUSP00000026993.7"; source "HAVANA"; tag "CCDS";
chr13	HAVANA	exon	54796157	54796187	.	+	.	gene_id "ENSMUSG00000025875.14"; transcript_id "ENSMUST00000163796.7"; gene_type "protein_coding"; gene_status "KNOWN"; gene_name "Tspan17"; transcript_type "protein_coding"; transcript_status "KNOWN"; transcript_name "Tspan17-207"; exon_number "6"; exon_id "ENSMUSE00000902033.1"; talon_gene "38823"; talon_transcript "100865"; talon_exon "522525"; exon_status "KNOWN"; level "2"; protein_id "ENSMUSP00000131671.1"; source "HAVANA"; tag "mRNA_end_NF";
chr13	HAVANA	transcript	54792871	54796775	.	+	.	gene_id "ENSMUSG00000025875.14"; transcript_id "ENSMUST00000145574.1"; gene_name "Tspan17"; gene_status "KNOWN"; gene_type "protein_coding"; transcript_type "protein_coding"; transcript_status "KNOWN"; transcript_name "Tspan17-206"; talon_gene "38823"; talon_transcript "100870"; havana_transcript "OTTMUST00000081272.1"; level "2"; protein_id "ENSMUSP00000119687.1"; source "HAVANA"; tag "cds_start_NF"; transcript_support_level "3";
chr13	HAVANA	exon	54792871	54792886	.	+	.	gene_id "ENSMUSG00000025875.14"; transcript_id "ENSMUST00000145574.1"; gene_type "protein_coding"; gene_status "KNOWN"; gene_name "Tspan17"; transcript_type "protein_coding"; transcript_status "KNOWN"; transcript_name "Tspan17-206"; exon_number "1"; exon_id "ENSMUSE00000987692.1"; talon_gene "38823"; talon_transcript "100870"; talon_exon "522539"; exon_status "KNOWN"; level "2"; protein_id "ENSMUSP00000119687.1"; source "HAVANA"; tag "cds_start_NF";
chr13	HAVANA	exon	54793195	54793365	.	+	.	gene_id "ENSMUSG00000025875.14"; transcript_id "ENSMUST00000145574.1"; gene_type "protein_coding"; gene_status "KNOWN"; gene_name "Tspan17"; transcript_type "protein_coding"; transcript_status "KNOWN"; transcript_name "Tspan17-206"; exon_number "2"; exon_id "ENSMUSE00000153769.3"; talon_gene "38823"; talon_transcript "100870"; talon_exon "522510"; ccdsid "CCDS26536.1"; exon_status "KNOWN"; level "2"; protein_id "ENSMUSP00000026993.7"; source "HAVANA"; tag "CCDS";
chr13	HAVANA	exon	54795053	54795178	.	+	.	gene_id "ENSMUSG00000025875.14"; transcript_id "ENSMUST00000145574.1"; gene_type "protein_coding"; gene_status "KNOWN"; gene_name "Tspan17"; transcript_type "protein_coding"; transcript_status "KNOWN"; transcript_name "Tspan17-206"; exon_number "3"; exon_id "ENSMUSE00000153763.3"; talon_gene "38823"; talon_transcript "100870"; talon_exon "522512"; ccdsid "CCDS26536.1"; exon_status "KNOWN"; level "2"; protein_id "ENSMUSP00000026993.7"; source "HAVANA"; tag "CCDS";
chr13	HAVANA	exon	54795411	54795458	.	+	.	gene_id "ENSMUSG00000025875.14"; transcript_id "ENSMUST00000145574.1"; gene_type "protein_coding"; gene_status "KNOWN"; gene_name "Tspan17"; transcript_type "protein_coding"; transcript_status "KNOWN"; transcript_name "Tspan17-206"; exon_number "4"; exon_id "ENSMUSE00000153768.3"; talon_gene "38823"; talon_transcript "100870"; talon_exon "522514"; ccdsid "CCDS26536.1"; exon_status "KNOWN"; level "2"; protein_id "ENSMUSP00000026993.7"; source "HAVANA"; tag "CCDS";
chr13	HAVANA	exon	54795966	54796082	.	+	.	gene_id "ENSMUSG00000025875.14"; transcript_id "ENSMUST00000145574.1"; gene_type "protein_coding"; gene_status "KNOWN"; gene_name "Tspan17"; transcript_type "protein_coding"; transcript_status "KNOWN"; transcript_name "Tspan17-206"; exon_number "5"; exon_id "ENSMUSE00001225950.1"; talon_gene "38823"; talon_transcript "100870"; talon_exon "522516"; ccdsid "CCDS26536.1"; exon_status "KNOWN"; level "2"; protein_id "ENSMUSP00000026993.7"; source "HAVANA"; tag "CCDS";
chr13	HAVANA	exon	54796157	54796218	.	+	.	gene_id "ENSMUSG00000025875.14"; transcript_id "ENSMUST00000145574.1"; gene_type "protein_coding"; gene_status "KNOWN"; gene_name "Tspan17"; transcript_type "protein_coding"; transcript_status "KNOWN"; transcript_name "Tspan17-206"; exon_number "6"; exon_id "ENSMUSE00001209387.1"; talon_gene "38823"; talon_transcript "100870"; talon_exon "522520"; exon_status "KNOWN"; level "2"; protein_id "ENSMUSP00000115287.2"; source "HAVANA"; tag "cds_end_NF";
chr13	HAVANA	exon	54796598	54796775	.	+	.	gene_id "ENSMUSG00000025875.14"; transcript_id "ENSMUST00000145574.1"; gene_type "protein_coding"; gene_status "KNOWN"; gene_name "Tspan17"; transcript_type "protein_coding"; transcript_status "KNOWN"; transcript_name "Tspan17-206"; exon_number "7"; exon_id "ENSMUSE00000771803.1"; talon_gene "38823"; talon_transcript "100870"; talon_exon "522541"; exon_status "KNOWN"; level "2"; protein_id "ENSMUSP00000119687.1"; source "HAVANA"; tag "cds_start_NF";
chr13	HAVANA	gene	54949411	55006018	.	+	.	gene_id "ENSMUSG00000025876.15"; gene_name "Unc5a"; gene_status "KNOWN"; gene_type "protein_coding"; talon_gene "38828"; havana_gene "OTTMUSG00000032671.2"; level "2";
chr13	HAVANA	transcript	54949411	55006018	.	+	.	gene_id "ENSMUSG00000025876.15"; transcript_id "ENSMUST00000026994.13"; gene_name "Unc5a"; gene_status "KNOWN"; gene_type "protein_coding"; transcript_type "protein_coding"; transcript_status "KNOWN"; transcript_name "Unc5a-201"; talon_gene "38828"; talon_transcript "100876"; ccdsid "CCDS26537.1"; havana_transcript "OTTMUST00000081262.1"; level "2"; protein_id "ENSMUSP00000026994.7"; source "HAVANA"; tag "CCDS"; transcript_support_level "1";
chr13	HAVANA	exon	54949411	54949731	.	+	.	gene_id "ENSMUSG00000025876.15"; transcript_id "ENSMUST00000026994.13"; gene_type "protein_coding"; gene_status "KNOWN"; gene_name "Unc5a"; transcript_type "protein_coding"; transcript_status "KNOWN"; transcript_name "Unc5a-201"; exon_number "1"; exon_id "ENSMUSE00000367721.6"; talon_gene "38828"; talon_transcript "100876"; talon_exon "522554"; ccdsid "CCDS26537.1"; exon_status "KNOWN"; level "2"; protein_id "ENSMUSP00000026994.7"; source "HAVANA"; tag "CCDS";
chr13	HAVANA	exon	54990880	54991101	.	+	.	gene_id "ENSMUSG00000025876.15"; transcript_id "ENSMUST00000026994.13"; gene_type "protein_coding"; gene_status "KNOWN"; gene_name "Unc5a"; transcript_type "protein_coding"; transcript_status "KNOWN"; transcript_name "Unc5a-201"; exon_number "2"; exon_id "ENSMUSE00000500685.2"; talon_gene "38828"; talon_transcript "100876"; talon_exon "522556"; ccdsid "CCDS26537.1"; exon_status "KNOWN"; level "2"; protein_id "ENSMUSP00000026994.7"; source "HAVANA"; tag "CCDS";
chr13	HAVANA	exon	54995797	54995940	.	+	.	gene_id "ENSMUSG00000025876.15"; transcript_id "ENSMUST00000026994.13"; gene_type "protein_coding"; gene_status "KNOWN"; gene_name "Unc5a"; transcript_type "protein_coding"; transcript_status "KNOWN"; transcript_name "Unc5a-201"; exon_number "3"; exon_id "ENSMUSE00000503597.2"; talon_gene "38828"; talon_transcript "100876"; talon_exon "522558"; ccdsid "CCDS26537.1"; exon_status "KNOWN"; level "2"; protein_id "ENSMUSP00000026994.7"; source "HAVANA"; tag "CCDS";
chr13	HAVANA	exon	54996160	54996263	.	+	.	gene_id "ENSMUSG00000025876.15"; transcript_id "ENSMUST00000026994.13"; gene_type "protein_coding"; gene_status "KNOWN"; gene_name "Unc5a"; transcript_type "protein_coding"; transcript_status "KNOWN"; transcript_name "Unc5a-201"; exon_number "4"; exon_id "ENSMUSE00000570954.1"; talon_gene "38828"; talon_transcript "100876"; talon_exon "522560"; ccdsid "CCDS26537.1"; exon_status "KNOWN"; level "2"; protein_id "ENSMUSP00000026994.7"; source "HAVANA"; tag "CCDS";
chr13	HAVANA	exon	54996404	54996584	.	+	.	gene_id "ENSMUSG00000025876.15"; transcript_id "ENSMUST00000026994.13"; gene_type "protein_coding"; gene_status "KNOWN"; gene_name "Unc5a"; transcript_type "protein_coding"; transcript_status "KNOWN"; transcript_name "Unc5a-201"; exon_number "5"; exon_id "ENSMUSE00000483463.2"; talon_gene "38828"; talon_transcript "100876"; talon_exon "522562"; ccdsid "CCDS26537.1"; exon_status "KNOWN"; level "2"; protein_id "ENSMUSP00000026994.7"; source "HAVANA"; tag "CCDS";
chr13	HAVANA	exon	54997193	54997360	.	+	.	gene_id "ENSMUSG00000025876.15"; transcript_id "ENSMUST00000026994.13"; gene_type "protein_coding"; gene_status "KNOWN"; gene_name "Unc5a"; transcript_type "protein_coding"; transcript_status "KNOWN"; transcript_name "Unc5a-201"; exon_number "6"; exon_id "ENSMUSE00000570953.1"; talon_gene "38828"; talon_transcript "100876"; talon_exon "522564"; ccdsid "CCDS26537.1"; exon_status "KNOWN"; level "2"; protein_id "ENSMUSP00000026994.7"; source "HAVANA"; tag "CCDS";
chr13	HAVANA	exon	54997916	54998080	.	+	.	gene_id "ENSMUSG00000025876.15"; transcript_id "ENSMUST00000026994.13"; gene_type "protein_coding"; gene_status "KNOWN"; gene_name "Unc5a"; transcript_type "protein_coding"; transcript_status "KNOWN"; transcript_name "Unc5a-201"; exon_number "7"; exon_id "ENSMUSE00000236717.3"; talon_gene "38828"; talon_transcript "100876"; talon_exon "522566"; ccdsid "CCDS26537.1"; exon_status "KNOWN"; level "2"; protein_id "ENSMUSP00000026994.7"; source "HAVANA"; tag "CCDS";
chr13	HAVANA	exon	54999336	54999524	.	+	.	gene_id "ENSMUSG00000025876.15"; transcript_id "ENSMUST00000026994.13"; gene_type "protein_coding"; gene_status "KNOWN"; gene_name "Unc5a"; transcript_type "protein_coding"; transcript_status "KNOWN"; transcript_name "Unc5a-201"; exon_number "8"; exon_id "ENSMUSE00000236711.3"; talon_gene "38828"; talon_transcript "100876"; talon_exon "522568"; ccdsid "CCDS26537.1"; exon_status "KNOWN"; level "2"; protein_id "ENSMUSP00000026994.7"; source "HAVANA"; tag "CCDS";
chr13	HAVANA	exon	54999622	54999924	.	+	.	gene_id "ENSMUSG00000025876.15"; transcript_id "ENSMUST00000026994.13"; gene_type "protein_coding"; gene_status "KNOWN"; gene_name "Unc5a"; transcript_type "protein_coding"; transcript_status "KNOWN"; transcript_name "Unc5a-201"; exon_number "9"; exon_id "ENSMUSE00000153771.3"; talon_gene "38828"; talon_transcript "100876"; talon_exon "522570"; ccdsid "CCDS26537.1"; exon_status "KNOWN"; level "2"; protein_id "ENSMUSP00000026994.7"; source "HAVANA"; tag "CCDS";
chr13	HAVANA	exon	55002466	55002553	.	+	.	gene_id "ENSMUSG00000025876.15"; transcript_id "ENSMUST00000026994.13"; gene_type "protein_coding"; gene_status "KNOWN"; gene_name "Unc5a"; transcript_type "protein_coding"; transcript_status "KNOWN"; transcript_name "Unc5a-201"; exon_number "10"; exon_id "ENSMUSE00000153776.3"; talon_gene "38828"; talon_transcript "100876"; talon_exon "522572"; ccdsid "CCDS26537.1"; exon_status "KNOWN"; level "2"; protein_id "ENSMUSP00000026994.7"; source "HAVANA"; tag "CCDS";
chr13	HAVANA	exon	55002833	55003001	.	+	.	gene_id "ENSMUSG00000025876.15"; transcript_id "ENSMUST00000026994.13"; gene_type "protein_coding"; gene_status "KNOWN"; gene_name "Unc5a"; transcript_type "protein_coding"; transcript_status "KNOWN"; transcript_name "Unc5a-201"; exon_number "11"; exon_id "ENSMUSE00000153773.3"; talon_gene "38828"; talon_transcript "100876"; talon_exon "522574"; ccdsid "CCDS26537.1"; exon_status "KNOWN"; level "2"; protein_id "ENSMUSP00000026994.7"; source "HAVANA"; tag "CCDS";
chr13	HAVANA	exon	55003183	55003416	.	+	.	gene_id "ENSMUSG00000025876.15"; transcript_id "ENSMUST00000026994.13"; gene_type "protein_coding"; gene_status "KNOWN"; gene_name "Unc5a"; transcript_type "protein_coding"; transcript_status "KNOWN"; transcript_name "Unc5a-201"; exon_number "12"; exon_id "ENSMUSE00000153774.3"; talon_gene "38828"; talon_transcript "100876"; talon_exon "522576"; ccdsid "CCDS26537.1"; exon_status "KNOWN"; level "2"; protein_id "ENSMUSP00000026994.7"; source "HAVANA"; tag "CCDS";
chr13	HAVANA	exon	55003542	55003691	.	+	.	gene_id "ENSMUSG00000025876.15"; transcript_id "ENSMUST00000026994.13"; gene_type "protein_coding"; gene_status "KNOWN"; gene_name "Unc5a"; transcript_type "protein_coding"; transcript_status "KNOWN"; transcript_name "Unc5a-201"; exon_number "13"; exon_id "ENSMUSE00001292327.1"; talon_gene "38828"; talon_transcript "100876"; talon_exon "522578"; ccdsid "CCDS26537.1"; exon_status "KNOWN"; level "2"; protein_id "ENSMUSP00000026994.7"; source "HAVANA"; tag "CCDS";
chr13	HAVANA	exon	55003778	55003942	.	+	.	gene_id "ENSMUSG00000025876.15"; transcript_id "ENSMUST00000026994.13"; gene_type "protein_coding"; gene_status "KNOWN"; gene_name "Unc5a"; transcript_type "protein_coding"; transcript_status "KNOWN"; transcript_name "Unc5a-201"; exon_number "14"; exon_id "ENSMUSE00001313036.1"; talon_gene "38828"; talon_transcript "100876"; talon_exon "522580"; ccdsid "CCDS26537.1"; exon_status "KNOWN"; level "2"; protein_id "ENSMUSP00000026994.7"; source "HAVANA"; tag "CCDS";
chr13	HAVANA	exon	55004478	55004656	.	+	.	gene_id "ENSMUSG00000025876.15"; transcript_id "ENSMUST00000026994.13"; gene_type "protein_coding"; gene_status "KNOWN"; gene_name "Unc5a"; transcript_type "protein_coding"; transcript_status "KNOWN"; transcript_name "Unc5a-201"; exon_number "15"; exon_id "ENSMUSE00000153779.3"; talon_gene "38828"; talon_transcript "100876"; talon_exon "522582"; ccdsid "CCDS26537.1"; exon_status "KNOWN"; level "2"; protein_id "ENSMUSP00000026994.7"; source "HAVANA"; tag "CCDS";
chr13	HAVANA	exon	55004806	55006018	.	+	.	gene_id "ENSMUSG00000025876.15"; transcript_id "ENSMUST00000026994.13"; gene_type "protein_coding"; gene_status "KNOWN"; gene_name "Unc5a"; transcript_type "protein_coding"; transcript_status "KNOWN"; transcript_name "Unc5a-201"; exon_number "16"; exon_id "ENSMUSE00000682303.2"; talon_gene "38828"; talon_transcript "100876"; talon_exon "522584"; ccdsid "CCDS26537.1"; exon_status "KNOWN"; level "2"; protein_id "ENSMUSP00000026994.7"; source "HAVANA"; tag "CCDS";
chr13	HAVANA	transcript	54949411	55006018	.	+	.	gene_id "ENSMUSG00000025876.15"; transcript_id "ENSMUST00000109994.8"; gene_name "Unc5a"; gene_status "KNOWN"; gene_type "protein_coding"; transcript_type "protein_coding"; transcript_status "KNOWN"; transcript_name "Unc5a-202"; talon_gene "38828"; talon_transcript "100877"; ccdsid "CCDS79188.1"; havana_transcript "OTTMUST00000081263.1"; level "2"; protein_id "ENSMUSP00000105621.2"; source "HAVANA"; tag "CCDS"; transcript_support_level "1";
chr13	HAVANA	exon	54949411	54949731	.	+	.	gene_id "ENSMUSG00000025876.15"; transcript_id "ENSMUST00000109994.8"; gene_type "protein_coding"; gene_status "KNOWN"; gene_name "Unc5a"; transcript_type "protein_coding"; transcript_status "KNOWN"; transcript_name "Unc5a-202"; exon_number "1"; exon_id "ENSMUSE00000367721.6"; talon_gene "38828"; talon_transcript "100877"; talon_exon "522554"; ccdsid "CCDS26537.1"; exon_status "KNOWN"; level "2"; protein_id "ENSMUSP00000026994.7"; source "HAVANA"; tag "CCDS";
chr13	HAVANA	exon	54990880	54991101	.	+	.	gene_id "ENSMUSG00000025876.15"; transcript_id "ENSMUST00000109994.8"; gene_type "protein_coding"; gene_status "KNOWN"; gene_name "Unc5a"; transcript_type "protein_coding"; transcript_status "KNOWN"; transcript_name "Unc5a-202"; exon_number "2"; exon_id "ENSMUSE00000500685.2"; talon_gene "38828"; talon_transcript "100877"; talon_exon "522556"; ccdsid "CCDS26537.1"; exon_status "KNOWN"; level "2"; protein_id "ENSMUSP00000026994.7"; source "HAVANA"; tag "CCDS";
chr13	HAVANA	exon	54995797	54995940	.	+	.	gene_id "ENSMUSG00000025876.15"; transcript_id "ENSMUST00000109994.8"; gene_type "protein_coding"; gene_status "KNOWN"; gene_name "Unc5a"; transcript_type "protein_coding"; transcript_status "KNOWN"; transcript_name "Unc5a-202"; exon_number "3"; exon_id "ENSMUSE00000503597.2"; talon_gene "38828"; talon_transcript "100877"; talon_exon "522558"; ccdsid "CCDS26537.1"; exon_status "KNOWN"; level "2"; protein_id "ENSMUSP00000026994.7"; source "HAVANA"; tag "CCDS";
chr13	HAVANA	exon	54996160	54996263	.	+	.	gene_id "ENSMUSG00000025876.15"; transcript_id "ENSMUST00000109994.8"; gene_type "protein_coding"; gene_status "KNOWN"; gene_name "Unc5a"; transcript_type "protein_coding"; transcript_status "KNOWN"; transcript_name "Unc5a-202"; exon_number "4"; exon_id "ENSMUSE00000570954.1"; talon_gene "38828"; talon_transcript "100877"; talon_exon "522560"; ccdsid "CCDS26537.1"; exon_status "KNOWN"; level "2"; protein_id "ENSMUSP00000026994.7"; source "HAVANA"; tag "CCDS";
chr13	HAVANA	exon	54996404	54996584	.	+	.	gene_id "ENSMUSG00000025876.15"; transcript_id "ENSMUST00000109994.8"; gene_type "protein_coding"; gene_status "KNOWN"; gene_name "Unc5a"; transcript_type "protein_coding"; transcript_status "KNOWN"; transcript_name "Unc5a-202"; exon_number "5"; exon_id "ENSMUSE00000483463.2"; talon_gene "38828"; talon_transcript "100877"; talon_exon "522562"; ccdsid "CCDS26537.1"; exon_status "KNOWN"; level "2"; protein_id "ENSMUSP00000026994.7"; source "HAVANA"; tag "CCDS";
chr13	HAVANA	exon	54997916	54998080	.	+	.	gene_id "ENSMUSG00000025876.15"; transcript_id "ENSMUST00000109994.8"; gene_type "protein_coding"; gene_status "KNOWN"; gene_name "Unc5a"; transcript_type "protein_coding"; transcript_status "KNOWN"; transcript_name "Unc5a-202"; exon_number "6"; exon_id "ENSMUSE00000236717.3"; talon_gene "38828"; talon_transcript "100877"; talon_exon "522566"; ccdsid "CCDS26537.1"; exon_status "KNOWN"; level "2"; protein_id "ENSMUSP00000026994.7"; source "HAVANA"; tag "CCDS";
chr13	HAVANA	exon	54999336	54999524	.	+	.	gene_id "ENSMUSG00000025876.15"; transcript_id "ENSMUST00000109994.8"; gene_type "protein_coding"; gene_status "KNOWN"; gene_name "Unc5a"; transcript_type "protein_coding"; transcript_status "KNOWN"; transcript_name "Unc5a-202"; exon_number "7"; exon_id "ENSMUSE00000236711.3"; talon_gene "38828"; talon_transcript "100877"; talon_exon "522568"; ccdsid "CCDS26537.1"; exon_status "KNOWN"; level "2"; protein_id "ENSMUSP00000026994.7"; source "HAVANA"; tag "CCDS";
chr13	HAVANA	exon	54999622	54999924	.	+	.	gene_id "ENSMUSG00000025876.15"; transcript_id "ENSMUST00000109994.8"; gene_type "protein_coding"; gene_status "KNOWN"; gene_name "Unc5a"; transcript_type "protein_coding"; transcript_status "KNOWN"; transcript_name "Unc5a-202"; exon_number "8"; exon_id "ENSMUSE00000153771.3"; talon_gene "38828"; talon_transcript "100877"; talon_exon "522570"; ccdsid "CCDS26537.1"; exon_status "KNOWN"; level "2"; protein_id "ENSMUSP00000026994.7"; source "HAVANA"; tag "CCDS";
chr13	HAVANA	exon	55002466	55002553	.	+	.	gene_id "ENSMUSG00000025876.15"; transcript_id "ENSMUST00000109994.8"; gene_type "protein_coding"; gene_status "KNOWN"; gene_name "Unc5a"; transcript_type "protein_coding"; transcript_status "KNOWN"; transcript_name "Unc5a-202"; exon_number "9"; exon_id "ENSMUSE00000153776.3"; talon_gene "38828"; talon_transcript "100877"; talon_exon "522572"; ccdsid "CCDS26537.1"; exon_status "KNOWN"; level "2"; protein_id "ENSMUSP00000026994.7"; source "HAVANA"; tag "CCDS";
chr13	HAVANA	exon	55002833	55003001	.	+	.	gene_id "ENSMUSG00000025876.15"; transcript_id "ENSMUST00000109994.8"; gene_type "protein_coding"; gene_status "KNOWN"; gene_name "Unc5a"; transcript_type "protein_coding"; transcript_status "KNOWN"; transcript_name "Unc5a-202"; exon_number "10"; exon_id "ENSMUSE00000153773.3"; talon_gene "38828"; talon_transcript "100877"; talon_exon "522574"; ccdsid "CCDS26537.1"; exon_status "KNOWN"; level "2"; protein_id "ENSMUSP00000026994.7"; source "HAVANA"; tag "CCDS";
chr13	HAVANA	exon	55003183	55003416	.	+	.	gene_id "ENSMUSG00000025876.15"; transcript_id "ENSMUST00000109994.8"; gene_type "protein_coding"; gene_status "KNOWN"; gene_name "Unc5a"; transcript_type "protein_coding"; transcript_status "KNOWN"; transcript_name "Unc5a-202"; exon_number "11"; exon_id "ENSMUSE00000153774.3"; talon_gene "38828"; talon_transcript "100877"; talon_exon "522576"; ccdsid "CCDS26537.1"; exon_status "KNOWN"; level "2"; protein_id "ENSMUSP00000026994.7"; source "HAVANA"; tag "CCDS";
chr13	HAVANA	exon	55003542	55003691	.	+	.	gene_id "ENSMUSG00000025876.15"; transcript_id "ENSMUST00000109994.8"; gene_type "protein_coding"; gene_status "KNOWN"; gene_name "Unc5a"; transcript_type "protein_coding"; transcript_status "KNOWN"; transcript_name "Unc5a-202"; exon_number "12"; exon_id "ENSMUSE00001292327.1"; talon_gene "38828"; talon_transcript "100877"; talon_exon "522578"; ccdsid "CCDS26537.1"; exon_status "KNOWN"; level "2"; protein_id "ENSMUSP00000026994.7"; source "HAVANA"; tag "CCDS";
chr13	HAVANA	exon	55003778	55003942	.	+	.	gene_id "ENSMUSG00000025876.15"; transcript_id "ENSMUST00000109994.8"; gene_type "protein_coding"; gene_status "KNOWN"; gene_name "Unc5a"; transcript_type "protein_coding"; transcript_status "KNOWN"; transcript_name "Unc5a-202"; exon_number "13"; exon_id "ENSMUSE00001313036.1"; talon_gene "38828"; talon_transcript "100877"; talon_exon "522580"; ccdsid "CCDS26537.1"; exon_status "KNOWN"; level "2"; protein_id "ENSMUSP00000026994.7"; source "HAVANA"; tag "CCDS";
chr13	HAVANA	exon	55004478	55004656	.	+	.	gene_id "ENSMUSG00000025876.15"; transcript_id "ENSMUST00000109994.8"; gene_type "protein_coding"; gene_status "KNOWN"; gene_name "Unc5a"; transcript_type "protein_coding"; transcript_status "KNOWN"; transcript_name "Unc5a-202"; exon_number "14"; exon_id "ENSMUSE00000153779.3"; talon_gene "38828"; talon_transcript "100877"; talon_exon "522582"; ccdsid "CCDS26537.1"; exon_status "KNOWN"; level "2"; protein_id "ENSMUSP00000026994.7"; source "HAVANA"; tag "CCDS";
chr13	HAVANA	exon	55004806	55006018	.	+	.	gene_id "ENSMUSG00000025876.15"; transcript_id "ENSMUST00000109994.8"; gene_type "protein_coding"; gene_status "KNOWN"; gene_name "Unc5a"; transcript_type "protein_coding"; transcript_status "KNOWN"; transcript_name "Unc5a-202"; exon_number "15"; exon_id "ENSMUSE00000682303.2"; talon_gene "38828"; talon_transcript "100877"; talon_exon "522584"; ccdsid "CCDS26537.1"; exon_status "KNOWN"; level "2"; protein_id "ENSMUSP00000026994.7"; source "HAVANA"; tag "CCDS";
chr13	HAVANA	gene	55005985	55021385	.	-	.	gene_id "ENSMUSG00000025877.14"; gene_name "Hk3"; gene_status "KNOWN"; gene_type "protein_coding"; talon_gene "38829"; havana_gene "OTTMUSG00000032679.4"; level "1";
chr13	HAVANA	transcript	55005985	55021385	.	-	.	gene_id "ENSMUSG00000025877.14"; transcript_id "ENSMUST00000052949.12"; gene_name "Hk3"; gene_status "KNOWN"; gene_type "protein_coding"; transcript_type "protein_coding"; transcript_status "KNOWN"; transcript_name "Hk3-201"; talon_gene "38829"; talon_transcript "100881"; ccdsid "CCDS26538.1"; havana_transcript "OTTMUST00000081308.1"; level "2"; protein_id "ENSMUSP00000051215.6"; source "HAVANA"; tag "CCDS"; transcript_support_level "1";
chr13	HAVANA	exon	55021146	55021385	.	-	.	gene_id "ENSMUSG00000025877.14"; transcript_id "ENSMUST00000052949.12"; gene_type "protein_coding"; gene_status "KNOWN"; gene_name "Hk3"; transcript_type "protein_coding"; transcript_status "KNOWN"; transcript_name "Hk3-201"; exon_number "1"; exon_id "ENSMUSE00000615327.3"; talon_gene "38829"; talon_transcript "100881"; talon_exon "522595"; ccdsid "CCDS26538.1"; exon_status "KNOWN"; level "2"; protein_id "ENSMUSP00000051215.6"; source "HAVANA"; tag "CCDS";
chr13	HAVANA	exon	55019328	55019447	.	-	.	gene_id "ENSMUSG00000025877.14"; transcript_id "ENSMUST00000052949.12"; gene_type "protein_coding"; gene_status "KNOWN"; gene_name "Hk3"; transcript_type "protein_coding"; transcript_status "KNOWN"; transcript_name "Hk3-201"; exon_number "2"; exon_id "ENSMUSE00001428714.1"; talon_gene "38829"; talon_transcript "100881"; talon_exon "522597"; ccdsid "CCDS26538.1"; exon_status "KNOWN"; level "2"; protein_id "ENSMUSP00000051215.6"; source "HAVANA"; tag "CCDS";
chr13	HAVANA	exon	55014973	55015129	.	-	.	gene_id "ENSMUSG00000025877.14"; transcript_id "ENSMUST00000052949.12"; gene_type "protein_coding"; gene_status "KNOWN"; gene_name "Hk3"; transcript_type "protein_coding"; transcript_status "KNOWN"; transcript_name "Hk3-201"; exon_number "3"; exon_id "ENSMUSE00001260186.1"; talon_gene "38829"; talon_transcript "100881"; talon_exon "522599"; ccdsid "CCDS26538.1"; exon_status "KNOWN"; level "2"; protein_id "ENSMUSP00000051215.6"; source "HAVANA"; tag "CCDS";
chr13	HAVANA	exon	55014626	55014780	.	-	.	gene_id "ENSMUSG00000025877.14"; transcript_id "ENSMUST00000052949.12"; gene_type "protein_coding"; gene_status "KNOWN"; gene_name "Hk3"; transcript_type "protein_coding"; transcript_status "KNOWN"; transcript_name "Hk3-201"; exon_number "4"; exon_id "ENSMUSE00000153788.3"; talon_gene "38829"; talon_transcript "100881"; talon_exon "522601"; ccdsid "CCDS26538.1"; exon_status "KNOWN"; level "2"; protein_id "ENSMUSP00000051215.6"; source "HAVANA"; tag "CCDS";
chr13	HAVANA	exon	55014427	55014546	.	-	.	gene_id "ENSMUSG00000025877.14"; transcript_id "ENSMUST00000052949.12"; gene_type "protein_coding"; gene_status "KNOWN"; gene_name "Hk3"; transcript_type "protein_coding"; transcript_status "KNOWN"; transcript_name "Hk3-201"; exon_number "5"; exon_id "ENSMUSE00000153787.3"; talon_gene "38829"; talon_transcript "100881"; talon_exon "522603"; ccdsid "CCDS26538.1"; exon_status "KNOWN"; level "2"; protein_id "ENSMUSP00000051215.6"; source "HAVANA"; tag "CCDS";
chr13	HAVANA	exon	55014232	55014327	.	-	.	gene_id "ENSMUSG00000025877.14"; transcript_id "ENSMUST00000052949.12"; gene_type "protein_coding"; gene_status "KNOWN"; gene_name "Hk3"; transcript_type "protein_coding"; transcript_status "KNOWN"; transcript_name "Hk3-201"; exon_number "6"; exon_id "ENSMUSE00001204875.1"; talon_gene "38829"; talon_transcript "100881"; talon_exon "522605"; ccdsid "CCDS26538.1"; exon_status "KNOWN"; level "2"; protein_id "ENSMUSP00000051215.6"; source "HAVANA"; tag "CCDS";
chr13	HAVANA	exon	55013487	55013586	.	-	.	gene_id "ENSMUSG00000025877.14"; transcript_id "ENSMUST00000052949.12"; gene_type "protein_coding"; gene_status "KNOWN"; gene_name "Hk3"; transcript_type "protein_coding"; transcript_status "KNOWN"; transcript_name "Hk3-201"; exon_number "7"; exon_id "ENSMUSE00001215623.1"; talon_gene "38829"; talon_transcript "100881"; talon_exon "522607"; ccdsid "CCDS26538.1"; exon_status "KNOWN"; level "2"; protein_id "ENSMUSP00000051215.6"; source "HAVANA"; tag "CCDS";
chr13	HAVANA	exon	55013228	55013411	.	-	.	gene_id "ENSMUSG00000025877.14"; transcript_id "ENSMUST00000052949.12"; gene_type "protein_coding"; gene_status "KNOWN"; gene_name "Hk3"; transcript_type "protein_coding"; transcript_status "KNOWN"; transcript_name "Hk3-201"; exon_number "8"; exon_id "ENSMUSE00001286272.1"; talon_gene "38829"; talon_transcript "100881"; talon_exon "522609"; ccdsid "CCDS26538.1"; exon_status "KNOWN"; level "2"; protein_id "ENSMUSP00000051215.6"; source "HAVANA"; tag "CCDS";
chr13	HAVANA	exon	55012442	55012597	.	-	.	gene_id "ENSMUSG00000025877.14"; transcript_id "ENSMUST00000052949.12"; gene_type "protein_coding"; gene_status "KNOWN"; gene_name "Hk3"; transcript_type "protein_coding"; transcript_status "KNOWN"; transcript_name "Hk3-201"; exon_number "9"; exon_id "ENSMUSE00001276358.1"; talon_gene "38829"; talon_transcript "100881"; talon_exon "522611"; ccdsid "CCDS26538.1"; exon_status "KNOWN"; level "2"; protein_id "ENSMUSP00000051215.6"; source "HAVANA"; tag "CCDS";
chr13	HAVANA	exon	55012027	55012260	.	-	.	gene_id "ENSMUSG00000025877.14"; transcript_id "ENSMUST00000052949.12"; gene_type "protein_coding"; gene_status "KNOWN"; gene_name "Hk3"; transcript_type "protein_coding"; transcript_status "KNOWN"; transcript_name "Hk3-201"; exon_number "10"; exon_id "ENSMUSE00001222935.1"; talon_gene "38829"; talon_transcript "100881"; talon_exon "522613"; ccdsid "CCDS26538.1"; exon_status "KNOWN"; level "2"; protein_id "ENSMUSP00000051215.6"; source "HAVANA"; tag "CCDS";
chr13	HAVANA	exon	55011148	55011443	.	-	.	gene_id "ENSMUSG00000025877.14"; transcript_id "ENSMUST00000052949.12"; gene_type "protein_coding"; gene_status "KNOWN"; gene_name "Hk3"; transcript_type "protein_coding"; transcript_status "KNOWN"; transcript_name "Hk3-201"; exon_number "11"; exon_id "ENSMUSE00001312837.1"; talon_gene "38829"; talon_transcript "100881"; talon_exon "522615"; ccdsid "CCDS26538.1"; exon_status "KNOWN"; level "2"; protein_id "ENSMUSP00000051215.6"; source "HAVANA"; tag "CCDS";
chr13	HAVANA	exon	55010896	55011035	.	-	.	gene_id "ENSMUSG00000025877.14"; transcript_id "ENSMUST00000052949.12"; gene_type "protein_coding"; gene_status "KNOWN"; gene_name "Hk3"; transcript_type "protein_coding"; transcript_status "KNOWN"; transcript_name "Hk3-201"; exon_number "12"; exon_id "ENSMUSE00001236932.1"; talon_gene "38829"; talon_transcript "100881"; talon_exon "522617"; ccdsid "CCDS26538.1"; exon_status "KNOWN"; level "2"; protein_id "ENSMUSP00000051215.6"; source "HAVANA"; tag "CCDS";
chr13	HAVANA	exon	55010697	55010816	.	-	.	gene_id "ENSMUSG00000025877.14"; transcript_id "ENSMUST00000052949.12"; gene_type "protein_coding"; gene_status "KNOWN"; gene_name "Hk3"; transcript_type "protein_coding"; transcript_status "KNOWN"; transcript_name "Hk3-201"; exon_number "13"; exon_id "ENSMUSE00001313301.1"; talon_gene "38829"; talon_transcript "100881"; talon_exon "522619"; ccdsid "CCDS26538.1"; exon_status "KNOWN"; level "2"; protein_id "ENSMUSP00000051215.6"; source "HAVANA"; tag "CCDS";
chr13	HAVANA	exon	55008953	55009048	.	-	.	gene_id "ENSMUSG00000025877.14"; transcript_id "ENSMUST00000052949.12"; gene_type "protein_coding"; gene_status "KNOWN"; gene_name "Hk3"; transcript_type "protein_coding"; transcript_status "KNOWN"; transcript_name "Hk3-201"; exon_number "14"; exon_id "ENSMUSE00001282588.1"; talon_gene "38829"; talon_transcript "100881"; talon_exon "522621"; ccdsid "CCDS26538.1"; exon_status "KNOWN"; level "2"; protein_id "ENSMUSP00000051215.6"; source "HAVANA"; tag "CCDS";
chr13	HAVANA	exon	55008675	55008774	.	-	.	gene_id "ENSMUSG00000025877.14"; transcript_id "ENSMUST00000052949.12"; gene_type "protein_coding"; gene_status "KNOWN"; gene_name "Hk3"; transcript_type "protein_coding"; transcript_status "KNOWN"; transcript_name "Hk3-201"; exon_number "15"; exon_id "ENSMUSE00001269169.1"; talon_gene "38829"; talon_transcript "100881"; talon_exon "522623"; ccdsid "CCDS26538.1"; exon_status "KNOWN"; level "2"; protein_id "ENSMUSP00000051215.6"; source "HAVANA"; tag "CCDS";
chr13	HAVANA	exon	55007072	55007255	.	-	.	gene_id "ENSMUSG00000025877.14"; transcript_id "ENSMUST00000052949.12"; gene_type "protein_coding"; gene_status "KNOWN"; gene_name "Hk3"; transcript_type "protein_coding"; transcript_status "KNOWN"; transcript_name "Hk3-201"; exon_number "16"; exon_id "ENSMUSE00001284365.1"; talon_gene "38829"; talon_transcript "100881"; talon_exon "522625"; ccdsid "CCDS26538.1"; exon_status "KNOWN"; level "2"; protein_id "ENSMUSP00000051215.6"; source "HAVANA"; tag "CCDS";
chr13	HAVANA	exon	55006806	55006961	.	-	.	gene_id "ENSMUSG00000025877.14"; transcript_id "ENSMUST00000052949.12"; gene_type "protein_coding"; gene_status "KNOWN"; gene_name "Hk3"; transcript_type "protein_coding"; transcript_status "KNOWN"; transcript_name "Hk3-201"; exon_number "17"; exon_id "ENSMUSE00001305214.1"; talon_gene "38829"; talon_transcript "100881"; talon_exon "522627"; ccdsid "CCDS26538.1"; exon_status "KNOWN"; level "2"; protein_id "ENSMUSP00000051215.6"; source "HAVANA"; tag "CCDS";
chr13	HAVANA	exon	55006403	55006636	.	-	.	gene_id "ENSMUSG00000025877.14"; transcript_id "ENSMUST00000052949.12"; gene_type "protein_coding"; gene_status "KNOWN"; gene_name "Hk3"; transcript_type "protein_coding"; transcript_status "KNOWN"; transcript_name "Hk3-201"; exon_number "18"; exon_id "ENSMUSE00001283671.1"; talon_gene "38829"; talon_transcript "100881"; talon_exon "522629"; ccdsid "CCDS26538.1"; exon_status "KNOWN"; level "2"; protein_id "ENSMUSP00000051215.6"; source "HAVANA"; tag "CCDS";
chr13	HAVANA	exon	55005985	55006315	.	-	.	gene_id "ENSMUSG00000025877.14"; transcript_id "ENSMUST00000052949.12"; gene_type "protein_coding"; gene_status "KNOWN"; gene_name "Hk3"; transcript_type "protein_coding"; transcript_status "KNOWN"; transcript_name "Hk3-201"; exon_number "19"; exon_id "ENSMUSE00000830425.1"; talon_gene "38829"; talon_transcript "100881"; talon_exon "522631"; ccdsid "CCDS26538.1"; exon_status "KNOWN"; level "2"; protein_id "ENSMUSP00000051215.6"; source "HAVANA"; tag "CCDS";
chr13	HAVANA	gene	55027880	55100299	.	-	.	gene_id "ENSMUSG00000025878.16"; gene_name "Uimc1"; gene_status "KNOWN"; gene_type "protein_coding"; talon_gene "38830"; havana_gene "OTTMUSG00000032667.1"; level "2";
chr13	ENSEMBL	transcript	55027880	55100295	.	-	.	gene_id "ENSMUSG00000025878.16"; transcript_id "ENSMUST00000026997.11"; gene_name "Uimc1"; gene_status "KNOWN"; gene_type "protein_coding"; transcript_type "protein_coding"; transcript_status "KNOWN"; transcript_name "Uimc1-201"; talon_gene "38830"; talon_transcript "100889"; ccdsid "CCDS36671.1"; level "3"; protein_id "ENSMUSP00000026997.5"; source "ENSEMBL"; tag "CCDS"; transcript_support_level "1";
chr13	ENSEMBL	exon	55100197	55100295	.	-	.	gene_id "ENSMUSG00000025878.16"; transcript_id "ENSMUST00000026997.11"; gene_type "protein_coding"; gene_status "KNOWN"; gene_name "Uimc1"; transcript_type "protein_coding"; transcript_status "KNOWN"; transcript_name "Uimc1-201"; exon_number "1"; exon_id "ENSMUSE00000876933.1"; talon_gene "38830"; talon_transcript "100889"; talon_exon "522656"; ccdsid "CCDS36671.1"; exon_status "KNOWN"; level "3"; protein_id "ENSMUSP00000026997.5"; source "ENSEMBL"; tag "CCDS";
chr13	HAVANA	exon	55093127	55093281	.	-	.	gene_id "ENSMUSG00000025878.16"; transcript_id "ENSMUST00000026997.11"; gene_type "protein_coding"; gene_status "KNOWN"; gene_name "Uimc1"; transcript_type "protein_coding"; transcript_status "KNOWN"; transcript_name "Uimc1-201"; exon_number "2"; exon_id "ENSMUSE00001227765.1"; talon_gene "38830"; talon_transcript "100889"; talon_exon "522658"; ccdsid "CCDS79189.1"; exon_status "KNOWN"; level "2"; protein_id "ENSMUSP00000122196.1"; source "HAVANA"; tag "appris_alternative_2";
chr13	HAVANA	exon	55085610	55085694	.	-	.	gene_id "ENSMUSG00000025878.16"; transcript_id "ENSMUST00000026997.11"; gene_type "protein_coding"; gene_status "KNOWN"; gene_name "Uimc1"; transcript_type "protein_coding"; transcript_status "KNOWN"; transcript_name "Uimc1-201"; exon_number "3"; exon_id "ENSMUSE00001233124.1"; talon_gene "38830"; talon_transcript "100889"; talon_exon "522660"; ccdsid "CCDS79189.1"; exon_status "KNOWN"; level "2"; protein_id "ENSMUSP00000122196.1"; source "HAVANA"; tag "appris_alternative_2";
chr13	HAVANA	exon	55077403	55077527	.	-	.	gene_id "ENSMUSG00000025878.16"; transcript_id "ENSMUST00000026997.11"; gene_type "protein_coding"; gene_status "KNOWN"; gene_name "Uimc1"; transcript_type "protein_coding"; transcript_status "KNOWN"; transcript_name "Uimc1-201"; exon_number "4"; exon_id "ENSMUSE00000387954.3"; talon_gene "38830"; talon_transcript "100889"; talon_exon "522662"; ccdsid "CCDS79189.1"; exon_status "KNOWN"; level "2"; protein_id "ENSMUSP00000122196.1"; source "HAVANA"; tag "appris_alternative_2";
chr13	ENSEMBL	exon	55076302	55076407	.	-	.	gene_id "ENSMUSG00000025878.16"; transcript_id "ENSMUST00000026997.11"; gene_type "protein_coding"; gene_status "KNOWN"; gene_name "Uimc1"; transcript_type "protein_coding"; transcript_status "KNOWN"; transcript_name "Uimc1-201"; exon_number "5"; exon_id "ENSMUSE00000682262.1"; talon_gene "38830"; talon_transcript "100889"; talon_exon "522664"; ccdsid "CCDS36671.1"; exon_status "KNOWN"; level "3"; protein_id "ENSMUSP00000026997.5"; source "ENSEMBL"; tag "CCDS";
chr13	ENSEMBL	exon	55075258	55075994	.	-	.	gene_id "ENSMUSG00000025878.16"; transcript_id "ENSMUST00000026997.11"; gene_type "protein_coding"; gene_status "KNOWN"; gene_name "Uimc1"; transcript_type "protein_coding"; transcript_status "KNOWN"; transcript_name "Uimc1-201"; exon_number "6"; exon_id "ENSMUSE00000884296.1"; talon_gene "38830"; talon_transcript "100889"; talon_exon "522666"; ccdsid "CCDS36671.1"; exon_status "KNOWN"; level "3"; protein_id "ENSMUSP00000026997.5"; source "ENSEMBL"; tag "CCDS";
chr13	HAVANA	exon	55069722	55069807	.	-	.	gene_id "ENSMUSG00000025878.16"; transcript_id "ENSMUST00000026997.11"; gene_type "protein_coding"; gene_status "KNOWN"; gene_name "Uimc1"; transcript_type "protein_coding"; transcript_status "KNOWN"; transcript_name "Uimc1-201"; exon_number "7"; exon_id "ENSMUSE00000236293.3"; talon_gene "38830"; talon_transcript "100889"; talon_exon "522668"; ccdsid "CCDS79189.1"; exon_status "KNOWN"; level "2"; protein_id "ENSMUSP00000122196.1"; source "HAVANA"; tag "appris_alternative_2";
chr13	HAVANA	exon	55060266	55060342	.	-	.	gene_id "ENSMUSG00000025878.16"; transcript_id "ENSMUST00000026997.11"; gene_type "protein_coding"; gene_status "KNOWN"; gene_name "Uimc1"; transcript_type "protein_coding"; transcript_status "KNOWN"; transcript_name "Uimc1-201"; exon_number "8"; exon_id "ENSMUSE00001281627.1"; talon_gene "38830"; talon_transcript "100889"; talon_exon "522670"; ccdsid "CCDS79189.1"; exon_status "KNOWN"; level "2"; protein_id "ENSMUSP00000122196.1"; source "HAVANA"; tag "appris_alternative_2";
chr13	HAVANA	exon	55055975	55056078	.	-	.	gene_id "ENSMUSG00000025878.16"; transcript_id "ENSMUST00000026997.11"; gene_type "protein_coding"; gene_status "KNOWN"; gene_name "Uimc1"; transcript_type "protein_coding"; transcript_status "KNOWN"; transcript_name "Uimc1-201"; exon_number "9"; exon_id "ENSMUSE00001231352.1"; talon_gene "38830"; talon_transcript "100889"; talon_exon "522672"; ccdsid "CCDS79189.1"; exon_status "KNOWN"; level "2"; protein_id "ENSMUSP00000122196.1"; source "HAVANA"; tag "appris_alternative_2";
chr13	HAVANA	exon	55050741	55050894	.	-	.	gene_id "ENSMUSG00000025878.16"; transcript_id "ENSMUST00000026997.11"; gene_type "protein_coding"; gene_status "KNOWN"; gene_name "Uimc1"; transcript_type "protein_coding"; transcript_status "KNOWN"; transcript_name "Uimc1-201"; exon_number "10"; exon_id "ENSMUSE00001273801.1"; talon_gene "38830"; talon_transcript "100889"; talon_exon "522674"; ccdsid "CCDS79189.1"; exon_status "KNOWN"; level "2"; protein_id "ENSMUSP00000122196.1"; source "HAVANA"; tag "appris_alternative_2";
chr13	HAVANA	exon	55040545	55040623	.	-	.	gene_id "ENSMUSG00000025878.16"; transcript_id "ENSMUST00000026997.11"; gene_type "protein_coding"; gene_status "KNOWN"; gene_name "Uimc1"; transcript_type "protein_coding"; transcript_status "KNOWN"; transcript_name "Uimc1-201"; exon_number "11"; exon_id "ENSMUSE00001272094.1"; talon_gene "38830"; talon_transcript "100889"; talon_exon "522676"; ccdsid "CCDS79189.1"; exon_status "KNOWN"; level "2"; protein_id "ENSMUSP00000122196.1"; source "HAVANA"; tag "appris_alternative_2";
chr13	HAVANA	exon	55034889	55035066	.	-	.	gene_id "ENSMUSG00000025878.16"; transcript_id "ENSMUST00000026997.11"; gene_type "protein_coding"; gene_status "KNOWN"; gene_name "Uimc1"; transcript_type "protein_coding"; transcript_status "KNOWN"; transcript_name "Uimc1-201"; exon_number "12"; exon_id "ENSMUSE00001232126.1"; talon_gene "38830"; talon_transcript "100889"; talon_exon "522678"; ccdsid "CCDS79189.1"; exon_status "KNOWN"; level "2"; protein_id "ENSMUSP00000122196.1"; source "HAVANA"; tag "appris_alternative_2";
chr13	HAVANA	exon	55030953	55031016	.	-	.	gene_id "ENSMUSG00000025878.16"; transcript_id "ENSMUST00000026997.11"; gene_type "protein_coding"; gene_status "KNOWN"; gene_name "Uimc1"; transcript_type "protein_coding"; transcript_status "KNOWN"; transcript_name "Uimc1-201"; exon_number "13"; exon_id "ENSMUSE00001293203.1"; talon_gene "38830"; talon_transcript "100889"; talon_exon "522680"; ccdsid "CCDS79189.1"; exon_status "KNOWN"; level "2"; protein_id "ENSMUSP00000122196.1"; source "HAVANA"; tag "appris_alternative_2";
chr13	HAVANA	exon	55029416	55029458	.	-	.	gene_id "ENSMUSG00000025878.16"; transcript_id "ENSMUST00000026997.11"; gene_type "protein_coding"; gene_status "KNOWN"; gene_name "Uimc1"; transcript_type "protein_coding"; transcript_status "KNOWN"; transcript_name "Uimc1-201"; exon_number "14"; exon_id "ENSMUSE00001262183.1"; talon_gene "38830"; talon_transcript "100889"; talon_exon "522682"; ccdsid "CCDS79189.1"; exon_status "KNOWN"; level "2"; protein_id "ENSMUSP00000122196.1"; source "HAVANA"; tag "appris_alternative_2";
chr13	HAVANA	exon	55027880	55028718	.	-	.	gene_id "ENSMUSG00000025878.16"; transcript_id "ENSMUST00000026997.11"; gene_type "protein_coding"; gene_status "KNOWN"; gene_name "Uimc1"; transcript_type "protein_coding"; transcript_status "KNOWN"; transcript_name "Uimc1-201"; exon_number "15"; exon_id "ENSMUSE00001091885.1"; talon_gene "38830"; talon_transcript "100889"; talon_exon "522684"; ccdsid "CCDS36671.1"; exon_status "KNOWN"; level "2"; protein_id "ENSMUSP00000122196.1"; source "HAVANA"; tag "appris_alternative_2";
chr13	HAVANA	transcript	55027880	55100300	.	-	.	gene_id "ENSMUSG00000025878.16"; transcript_id "ENSMUST00000127195.7"; gene_name "Uimc1"; gene_status "KNOWN"; gene_type "protein_coding"; transcript_type "protein_coding"; transcript_status "KNOWN"; transcript_name "Uimc1-204"; talon_gene "38830"; talon_transcript "100890"; havana_transcript "OTTMUST00000081249.1"; level "2"; protein_id "ENSMUSP00000122196.1"; source "HAVANA"; tag "appris_alternative_2"; transcript_support_level "5";
chr13	HAVANA	exon	55100197	55100300	.	-	.	gene_id "ENSMUSG00000025878.16"; transcript_id "ENSMUST00000127195.7"; gene_type "protein_coding"; gene_status "KNOWN"; gene_name "Uimc1"; transcript_type "protein_coding"; transcript_status "KNOWN"; transcript_name "Uimc1-204"; exon_number "1"; exon_id "ENSMUSE00000730086.1"; talon_gene "38830"; talon_transcript "100890"; talon_exon "522685"; ccdsid "CCDS79189.1"; exon_status "KNOWN"; level "2"; protein_id "ENSMUSP00000122196.1"; source "HAVANA"; tag "appris_alternative_2";
chr13	HAVANA	exon	55093127	55093281	.	-	.	gene_id "ENSMUSG00000025878.16"; transcript_id "ENSMUST00000127195.7"; gene_type "protein_coding"; gene_status "KNOWN"; gene_name "Uimc1"; transcript_type "protein_coding"; transcript_status "KNOWN"; transcript_name "Uimc1-204"; exon_number "2"; exon_id "ENSMUSE00001227765.1"; talon_gene "38830"; talon_transcript "100890"; talon_exon "522658"; ccdsid "CCDS79189.1"; exon_status "KNOWN"; level "2"; protein_id "ENSMUSP00000122196.1"; source "HAVANA"; tag "appris_alternative_2";
chr13	HAVANA	exon	55085610	55085694	.	-	.	gene_id "ENSMUSG00000025878.16"; transcript_id "ENSMUST00000127195.7"; gene_type "protein_coding"; gene_status "KNOWN"; gene_name "Uimc1"; transcript_type "protein_coding"; transcript_status "KNOWN"; transcript_name "Uimc1-204"; exon_number "3"; exon_id "ENSMUSE00001233124.1"; talon_gene "38830"; talon_transcript "100890"; talon_exon "522660"; ccdsid "CCDS79189.1"; exon_status "KNOWN"; level "2"; protein_id "ENSMUSP00000122196.1"; source "HAVANA"; tag "appris_alternative_2";
chr13	HAVANA	exon	55077403	55077527	.	-	.	gene_id "ENSMUSG00000025878.16"; transcript_id "ENSMUST00000127195.7"; gene_type "protein_coding"; gene_status "KNOWN"; gene_name "Uimc1"; transcript_type "protein_coding"; transcript_status "KNOWN"; transcript_name "Uimc1-204"; exon_number "4"; exon_id "ENSMUSE00000387954.3"; talon_gene "38830"; talon_transcript "100890"; talon_exon "522662"; ccdsid "CCDS79189.1"; exon_status "KNOWN"; level "2"; protein_id "ENSMUSP00000122196.1"; source "HAVANA"; tag "appris_alternative_2";
chr13	HAVANA	exon	55076298	55076407	.	-	.	gene_id "ENSMUSG00000025878.16"; transcript_id "ENSMUST00000127195.7"; gene_type "protein_coding"; gene_status "KNOWN"; gene_name "Uimc1"; transcript_type "protein_coding"; transcript_status "KNOWN"; transcript_name "Uimc1-204"; exon_number "5"; exon_id "ENSMUSE00000342152.3"; talon_gene "38830"; talon_transcript "100890"; talon_exon "522686"; exon_status "KNOWN"; level "2"; protein_id "ENSMUSP00000122196.1"; source "HAVANA"; tag "appris_alternative_2";
chr13	HAVANA	exon	55075258	55075990	.	-	.	gene_id "ENSMUSG00000025878.16"; transcript_id "ENSMUST00000127195.7"; gene_type "protein_coding"; gene_status "KNOWN"; gene_name "Uimc1"; transcript_type "protein_coding"; transcript_status "KNOWN"; transcript_name "Uimc1-204"; exon_number "6"; exon_id "ENSMUSE00000839983.1"; talon_gene "38830"; talon_transcript "100890"; talon_exon "522688"; exon_status "KNOWN"; level "2"; protein_id "ENSMUSP00000122196.1"; source "HAVANA"; tag "appris_alternative_2";
chr13	HAVANA	exon	55069722	55069807	.	-	.	gene_id "ENSMUSG00000025878.16"; transcript_id "ENSMUST00000127195.7"; gene_type "protein_coding"; gene_status "KNOWN"; gene_name "Uimc1"; transcript_type "protein_coding"; transcript_status "KNOWN"; transcript_name "Uimc1-204"; exon_number "7"; exon_id "ENSMUSE00000236293.3"; talon_gene "38830"; talon_transcript "100890"; talon_exon "522668"; ccdsid "CCDS79189.1"; exon_status "KNOWN"; level "2"; protein_id "ENSMUSP00000122196.1"; source "HAVANA"; tag "appris_alternative_2";
chr13	HAVANA	exon	55060266	55060342	.	-	.	gene_id "ENSMUSG00000025878.16"; transcript_id "ENSMUST00000127195.7"; gene_type "protein_coding"; gene_status "KNOWN"; gene_name "Uimc1"; transcript_type "protein_coding"; transcript_status "KNOWN"; transcript_name "Uimc1-204"; exon_number "8"; exon_id "ENSMUSE00001281627.1"; talon_gene "38830"; talon_transcript "100890"; talon_exon "522670"; ccdsid "CCDS79189.1"; exon_status "KNOWN"; level "2"; protein_id "ENSMUSP00000122196.1"; source "HAVANA"; tag "appris_alternative_2";
chr13	HAVANA	exon	55055975	55056078	.	-	.	gene_id "ENSMUSG00000025878.16"; transcript_id "ENSMUST00000127195.7"; gene_type "protein_coding"; gene_status "KNOWN"; gene_name "Uimc1"; transcript_type "protein_coding"; transcript_status "KNOWN"; transcript_name "Uimc1-204"; exon_number "9"; exon_id "ENSMUSE00001231352.1"; talon_gene "38830"; talon_transcript "100890"; talon_exon "522672"; ccdsid "CCDS79189.1"; exon_status "KNOWN"; level "2"; protein_id "ENSMUSP00000122196.1"; source "HAVANA"; tag "appris_alternative_2";
chr13	HAVANA	exon	55050741	55050894	.	-	.	gene_id "ENSMUSG00000025878.16"; transcript_id "ENSMUST00000127195.7"; gene_type "protein_coding"; gene_status "KNOWN"; gene_name "Uimc1"; transcript_type "protein_coding"; transcript_status "KNOWN"; transcript_name "Uimc1-204"; exon_number "10"; exon_id "ENSMUSE00001273801.1"; talon_gene "38830"; talon_transcript "100890"; talon_exon "522674"; ccdsid "CCDS79189.1"; exon_status "KNOWN"; level "2"; protein_id "ENSMUSP00000122196.1"; source "HAVANA"; tag "appris_alternative_2";
chr13	HAVANA	exon	55040545	55040623	.	-	.	gene_id "ENSMUSG00000025878.16"; transcript_id "ENSMUST00000127195.7"; gene_type "protein_coding"; gene_status "KNOWN"; gene_name "Uimc1"; transcript_type "protein_coding"; transcript_status "KNOWN"; transcript_name "Uimc1-204"; exon_number "11"; exon_id "ENSMUSE00001272094.1"; talon_gene "38830"; talon_transcript "100890"; talon_exon "522676"; ccdsid "CCDS79189.1"; exon_status "KNOWN"; level "2"; protein_id "ENSMUSP00000122196.1"; source "HAVANA"; tag "appris_alternative_2";
chr13	HAVANA	exon	55034889	55035066	.	-	.	gene_id "ENSMUSG00000025878.16"; transcript_id "ENSMUST00000127195.7"; gene_type "protein_coding"; gene_status "KNOWN"; gene_name "Uimc1"; transcript_type "protein_coding"; transcript_status "KNOWN"; transcript_name "Uimc1-204"; exon_number "12"; exon_id "ENSMUSE00001232126.1"; talon_gene "38830"; talon_transcript "100890"; talon_exon "522678"; ccdsid "CCDS79189.1"; exon_status "KNOWN"; level "2"; protein_id "ENSMUSP00000122196.1"; source "HAVANA"; tag "appris_alternative_2";
chr13	HAVANA	exon	55030953	55031016	.	-	.	gene_id "ENSMUSG00000025878.16"; transcript_id "ENSMUST00000127195.7"; gene_type "protein_coding"; gene_status "KNOWN"; gene_name "Uimc1"; transcript_type "protein_coding"; transcript_status "KNOWN"; transcript_name "Uimc1-204"; exon_number "13"; exon_id "ENSMUSE00001293203.1"; talon_gene "38830"; talon_transcript "100890"; talon_exon "522680"; ccdsid "CCDS79189.1"; exon_status "KNOWN"; level "2"; protein_id "ENSMUSP00000122196.1"; source "HAVANA"; tag "appris_alternative_2";
chr13	HAVANA	exon	55029416	55029458	.	-	.	gene_id "ENSMUSG00000025878.16"; transcript_id "ENSMUST00000127195.7"; gene_type "protein_coding"; gene_status "KNOWN"; gene_name "Uimc1"; transcript_type "protein_coding"; transcript_status "KNOWN"; transcript_name "Uimc1-204"; exon_number "14"; exon_id "ENSMUSE00001262183.1"; talon_gene "38830"; talon_transcript "100890"; talon_exon "522682"; ccdsid "CCDS79189.1"; exon_status "KNOWN"; level "2"; protein_id "ENSMUSP00000122196.1"; source "HAVANA"; tag "appris_alternative_2";
chr13	HAVANA	exon	55027880	55028718	.	-	.	gene_id "ENSMUSG00000025878.16"; transcript_id "ENSMUST00000127195.7"; gene_type "protein_coding"; gene_status "KNOWN"; gene_name "Uimc1"; transcript_type "protein_coding"; transcript_status "KNOWN"; transcript_name "Uimc1-204"; exon_number "15"; exon_id "ENSMUSE00001091885.1"; talon_gene "38830"; talon_transcript "100890"; talon_exon "522684"; ccdsid "CCDS36671.1"; exon_status "KNOWN"; level "2"; protein_id "ENSMUSP00000122196.1"; source "HAVANA"; tag "appris_alternative_2";
chr13	HAVANA	transcript	55028295	55100300	.	-	.	gene_id "ENSMUSG00000025878.16"; transcript_id "ENSMUST00000099496.3"; gene_name "Uimc1"; gene_status "KNOWN"; gene_type "protein_coding"; transcript_type "protein_coding"; transcript_status "KNOWN"; transcript_name "Uimc1-202"; talon_gene "38830"; talon_transcript "100892"; ccdsid "CCDS79189.1"; havana_transcript "OTTMUST00000081250.1"; level "2"; protein_id "ENSMUSP00000097095.3"; source "HAVANA"; tag "CCDS"; transcript_support_level "1";
chr13	HAVANA	exon	55100197	55100300	.	-	.	gene_id "ENSMUSG00000025878.16"; transcript_id "ENSMUST00000099496.3"; gene_type "protein_coding"; gene_status "KNOWN"; gene_name "Uimc1"; transcript_type "protein_coding"; transcript_status "KNOWN"; transcript_name "Uimc1-202"; exon_number "1"; exon_id "ENSMUSE00000730086.1"; talon_gene "38830"; talon_transcript "100892"; talon_exon "522685"; ccdsid "CCDS79189.1"; exon_status "KNOWN"; level "2"; protein_id "ENSMUSP00000122196.1"; source "HAVANA"; tag "appris_alternative_2";
chr13	HAVANA	exon	55093127	55093281	.	-	.	gene_id "ENSMUSG00000025878.16"; transcript_id "ENSMUST00000099496.3"; gene_type "protein_coding"; gene_status "KNOWN"; gene_name "Uimc1"; transcript_type "protein_coding"; transcript_status "KNOWN"; transcript_name "Uimc1-202"; exon_number "2"; exon_id "ENSMUSE00001227765.1"; talon_gene "38830"; talon_transcript "100892"; talon_exon "522658"; ccdsid "CCDS79189.1"; exon_status "KNOWN"; level "2"; protein_id "ENSMUSP00000122196.1"; source "HAVANA"; tag "appris_alternative_2";
chr13	HAVANA	exon	55085610	55085694	.	-	.	gene_id "ENSMUSG00000025878.16"; transcript_id "ENSMUST00000099496.3"; gene_type "protein_coding"; gene_status "KNOWN"; gene_name "Uimc1"; transcript_type "protein_coding"; transcript_status "KNOWN"; transcript_name "Uimc1-202"; exon_number "3"; exon_id "ENSMUSE00001233124.1"; talon_gene "38830"; talon_transcript "100892"; talon_exon "522660"; ccdsid "CCDS79189.1"; exon_status "KNOWN"; level "2"; protein_id "ENSMUSP00000122196.1"; source "HAVANA"; tag "appris_alternative_2";
chr13	HAVANA	exon	55077403	55077527	.	-	.	gene_id "ENSMUSG00000025878.16"; transcript_id "ENSMUST00000099496.3"; gene_type "protein_coding"; gene_status "KNOWN"; gene_name "Uimc1"; transcript_type "protein_coding"; transcript_status "KNOWN"; transcript_name "Uimc1-202"; exon_number "4"; exon_id "ENSMUSE00000387954.3"; talon_gene "38830"; talon_transcript "100892"; talon_exon "522662"; ccdsid "CCDS79189.1"; exon_status "KNOWN"; level "2"; protein_id "ENSMUSP00000122196.1"; source "HAVANA"; tag "appris_alternative_2";
chr13	HAVANA	exon	55069722	55069807	.	-	.	gene_id "ENSMUSG00000025878.16"; transcript_id "ENSMUST00000099496.3"; gene_type "protein_coding"; gene_status "KNOWN"; gene_name "Uimc1"; transcript_type "protein_coding"; transcript_status "KNOWN"; transcript_name "Uimc1-202"; exon_number "5"; exon_id "ENSMUSE00000236293.3"; talon_gene "38830"; talon_transcript "100892"; talon_exon "522668"; ccdsid "CCDS79189.1"; exon_status "KNOWN"; level "2"; protein_id "ENSMUSP00000122196.1"; source "HAVANA"; tag "appris_alternative_2";
chr13	HAVANA	exon	55060266	55060342	.	-	.	gene_id "ENSMUSG00000025878.16"; transcript_id "ENSMUST00000099496.3"; gene_type "protein_coding"; gene_status "KNOWN"; gene_name "Uimc1"; transcript_type "protein_coding"; transcript_status "KNOWN"; transcript_name "Uimc1-202"; exon_number "6"; exon_id "ENSMUSE00001281627.1"; talon_gene "38830"; talon_transcript "100892"; talon_exon "522670"; ccdsid "CCDS79189.1"; exon_status "KNOWN"; level "2"; protein_id "ENSMUSP00000122196.1"; source "HAVANA"; tag "appris_alternative_2";
chr13	HAVANA	exon	55055975	55056078	.	-	.	gene_id "ENSMUSG00000025878.16"; transcript_id "ENSMUST00000099496.3"; gene_type "protein_coding"; gene_status "KNOWN"; gene_name "Uimc1"; transcript_type "protein_coding"; transcript_status "KNOWN"; transcript_name "Uimc1-202"; exon_number "7"; exon_id "ENSMUSE00001231352.1"; talon_gene "38830"; talon_transcript "100892"; talon_exon "522672"; ccdsid "CCDS79189.1"; exon_status "KNOWN"; level "2"; protein_id "ENSMUSP00000122196.1"; source "HAVANA"; tag "appris_alternative_2";
chr13	HAVANA	exon	55050741	55050894	.	-	.	gene_id "ENSMUSG00000025878.16"; transcript_id "ENSMUST00000099496.3"; gene_type "protein_coding"; gene_status "KNOWN"; gene_name "Uimc1"; transcript_type "protein_coding"; transcript_status "KNOWN"; transcript_name "Uimc1-202"; exon_number "8"; exon_id "ENSMUSE00001273801.1"; talon_gene "38830"; talon_transcript "100892"; talon_exon "522674"; ccdsid "CCDS79189.1"; exon_status "KNOWN"; level "2"; protein_id "ENSMUSP00000122196.1"; source "HAVANA"; tag "appris_alternative_2";
chr13	HAVANA	exon	55040545	55040623	.	-	.	gene_id "ENSMUSG00000025878.16"; transcript_id "ENSMUST00000099496.3"; gene_type "protein_coding"; gene_status "KNOWN"; gene_name "Uimc1"; transcript_type "protein_coding"; transcript_status "KNOWN"; transcript_name "Uimc1-202"; exon_number "9"; exon_id "ENSMUSE00001272094.1"; talon_gene "38830"; talon_transcript "100892"; talon_exon "522676"; ccdsid "CCDS79189.1"; exon_status "KNOWN"; level "2"; protein_id "ENSMUSP00000122196.1"; source "HAVANA"; tag "appris_alternative_2";
chr13	HAVANA	exon	55034889	55035066	.	-	.	gene_id "ENSMUSG00000025878.16"; transcript_id "ENSMUST00000099496.3"; gene_type "protein_coding"; gene_status "KNOWN"; gene_name "Uimc1"; transcript_type "protein_coding"; transcript_status "KNOWN"; transcript_name "Uimc1-202"; exon_number "10"; exon_id "ENSMUSE00001232126.1"; talon_gene "38830"; talon_transcript "100892"; talon_exon "522678"; ccdsid "CCDS79189.1"; exon_status "KNOWN"; level "2"; protein_id "ENSMUSP00000122196.1"; source "HAVANA"; tag "appris_alternative_2";
chr13	HAVANA	exon	55030953	55031016	.	-	.	gene_id "ENSMUSG00000025878.16"; transcript_id "ENSMUST00000099496.3"; gene_type "protein_coding"; gene_status "KNOWN"; gene_name "Uimc1"; transcript_type "protein_coding"; transcript_status "KNOWN"; transcript_name "Uimc1-202"; exon_number "11"; exon_id "ENSMUSE00001293203.1"; talon_gene "38830"; talon_transcript "100892"; talon_exon "522680"; ccdsid "CCDS79189.1"; exon_status "KNOWN"; level "2"; protein_id "ENSMUSP00000122196.1"; source "HAVANA"; tag "appris_alternative_2";
chr13	HAVANA	exon	55029416	55029458	.	-	.	gene_id "ENSMUSG00000025878.16"; transcript_id "ENSMUST00000099496.3"; gene_type "protein_coding"; gene_status "KNOWN"; gene_name "Uimc1"; transcript_type "protein_coding"; transcript_status "KNOWN"; transcript_name "Uimc1-202"; exon_number "12"; exon_id "ENSMUSE00001262183.1"; talon_gene "38830"; talon_transcript "100892"; talon_exon "522682"; ccdsid "CCDS79189.1"; exon_status "KNOWN"; level "2"; protein_id "ENSMUSP00000122196.1"; source "HAVANA"; tag "appris_alternative_2";
chr13	HAVANA	exon	55028295	55028718	.	-	.	gene_id "ENSMUSG00000025878.16"; transcript_id "ENSMUST00000099496.3"; gene_type "protein_coding"; gene_status "KNOWN"; gene_name "Uimc1"; transcript_type "protein_coding"; transcript_status "KNOWN"; transcript_name "Uimc1-202"; exon_number "13"; exon_id "ENSMUSE00000831930.1"; talon_gene "38830"; talon_transcript "100892"; talon_exon "522693"; ccdsid "CCDS79189.1"; exon_status "KNOWN"; level "2"; protein_id "ENSMUSP00000097095.3"; source "HAVANA"; tag "CCDS";
chr13	HAVANA	transcript	55075136	55100299	.	-	.	gene_id "ENSMUSG00000025878.16"; transcript_id "ENSMUST00000133187.1"; gene_name "Uimc1"; gene_status "KNOWN"; gene_type "protein_coding"; transcript_type "retained_intron"; transcript_status "KNOWN"; transcript_name "Uimc1-206"; talon_gene "38830"; talon_transcript "100893"; havana_transcript "OTTMUST00000081253.1"; level "2"; source "HAVANA"; transcript_support_level "1";
chr13	HAVANA	exon	55100197	55100299	.	-	.	gene_id "ENSMUSG00000025878.16"; transcript_id "ENSMUST00000133187.1"; gene_type "protein_coding"; gene_status "KNOWN"; gene_name "Uimc1"; transcript_type "retained_intron"; transcript_status "KNOWN"; transcript_name "Uimc1-206"; exon_number "1"; exon_id "ENSMUSE00000749527.1"; talon_gene "38830"; talon_transcript "100893"; talon_exon "522694"; exon_status "KNOWN"; level "2"; source "HAVANA";
chr13	HAVANA	exon	55093127	55093281	.	-	.	gene_id "ENSMUSG00000025878.16"; transcript_id "ENSMUST00000133187.1"; gene_type "protein_coding"; gene_status "KNOWN"; gene_name "Uimc1"; transcript_type "retained_intron"; transcript_status "KNOWN"; transcript_name "Uimc1-206"; exon_number "2"; exon_id "ENSMUSE00001227765.1"; talon_gene "38830"; talon_transcript "100893"; talon_exon "522658"; ccdsid "CCDS79189.1"; exon_status "KNOWN"; level "2"; protein_id "ENSMUSP00000122196.1"; source "HAVANA"; tag "appris_alternative_2";
chr13	HAVANA	exon	55085610	55085694	.	-	.	gene_id "ENSMUSG00000025878.16"; transcript_id "ENSMUST00000133187.1"; gene_type "protein_coding"; gene_status "KNOWN"; gene_name "Uimc1"; transcript_type "retained_intron"; transcript_status "KNOWN"; transcript_name "Uimc1-206"; exon_number "3"; exon_id "ENSMUSE00001233124.1"; talon_gene "38830"; talon_transcript "100893"; talon_exon "522660"; ccdsid "CCDS79189.1"; exon_status "KNOWN"; level "2"; protein_id "ENSMUSP00000122196.1"; source "HAVANA"; tag "appris_alternative_2";
chr13	HAVANA	exon	55075136	55077527	.	-	.	gene_id "ENSMUSG00000025878.16"; transcript_id "ENSMUST00000133187.1"; gene_type "protein_coding"; gene_status "KNOWN"; gene_name "Uimc1"; transcript_type "retained_intron"; transcript_status "KNOWN"; transcript_name "Uimc1-206"; exon_number "4"; exon_id "ENSMUSE00000728552.1"; talon_gene "38830"; talon_transcript "100893"; talon_exon "522695"; exon_status "KNOWN"; level "2"; source "HAVANA";
chr13	HAVANA	gene	55105311	55132630	.	+	.	gene_id "ENSMUSG00000021481.11"; gene_name "Zfp346"; gene_status "KNOWN"; gene_type "protein_coding"; talon_gene "38832"; havana_gene "OTTMUSG00000035039.4"; level "1";
chr13	TALON	transcript	55105311	55134825	.	+	.	gene_id "ENSMUSG00000021481.11"; transcript_id "ENCODEMT000223260"; gene_name "Zfp346"; gene_status "KNOWN"; gene_type "protein_coding"; transcript_status "NOVEL"; transcript_name "ENCODEMT000223260"; talon_gene "38832"; talon_transcript "223260"; NIC_transcript "TRUE";
chr13	HAVANA	exon	55105311	55105518	.	+	.	gene_id "ENSMUSG00000021481.11"; transcript_id "ENCODEMT000223260"; gene_type "protein_coding"; gene_status "KNOWN"; gene_name "Zfp346"; transcript_status "NOVEL"; transcript_name "ENCODEMT000223260"; exon_number "1"; exon_id "ENSMUSE00000853819.1"; talon_gene "38832"; talon_transcript "223260"; talon_exon "522701"; exon_status "KNOWN"; level "2"; source "HAVANA"; tag "NMD_likely_if_extended";
chr13	HAVANA	exon	55113036	55113139	.	+	.	gene_id "ENSMUSG00000021481.11"; transcript_id "ENCODEMT000223260"; gene_type "protein_coding"; gene_status "KNOWN"; gene_name "Zfp346"; transcript_status "NOVEL"; transcript_name "ENCODEMT000223260"; exon_number "2"; exon_id "ENSMUSE00001425164.1"; talon_gene "38832"; talon_transcript "223260"; talon_exon "522703"; ccdsid "CCDS26539.1"; exon_status "KNOWN"; level "2"; protein_id "ENSMUSP00000124397.1"; source "HAVANA"; tag "NMD_likely_if_extended";
chr13	HAVANA	exon	55113678	55113770	.	+	.	gene_id "ENSMUSG00000021481.11"; transcript_id "ENCODEMT000223260"; gene_type "protein_coding"; gene_status "KNOWN"; gene_name "Zfp346"; transcript_status "NOVEL"; transcript_name "ENCODEMT000223260"; exon_number "3"; exon_id "ENSMUSE00001423417.1"; talon_gene "38832"; talon_transcript "223260"; talon_exon "522705"; ccdsid "CCDS26539.1"; exon_status "KNOWN"; level "2"; protein_id "ENSMUSP00000124397.1"; source "HAVANA"; tag "NMD_likely_if_extended";
chr13	HAVANA	exon	55115480	55115624	.	+	.	gene_id "ENSMUSG00000021481.11"; transcript_id "ENCODEMT000223260"; gene_type "protein_coding"; gene_status "KNOWN"; gene_name "Zfp346"; transcript_status "NOVEL"; transcript_name "ENCODEMT000223260"; exon_number "4"; exon_id "ENSMUSE00000236097.1"; talon_gene "38832"; talon_transcript "223260"; talon_exon "522713"; ccdsid "CCDS26539.1"; exon_status "KNOWN"; level "2"; protein_id "ENSMUSP00000021937.5"; source "HAVANA"; tag "CCDS";
chr13	HAVANA	exon	55122282	55122515	.	+	.	gene_id "ENSMUSG00000021481.11"; transcript_id "ENCODEMT000223260"; gene_type "protein_coding"; gene_status "KNOWN"; gene_name "Zfp346"; transcript_status "NOVEL"; transcript_name "ENCODEMT000223260"; exon_number "5"; exon_id "ENSMUSE00000857981.1"; talon_gene "38832"; talon_transcript "223260"; talon_exon "522722"; exon_status "KNOWN"; level "2"; protein_id "ENSMUSP00000125078.1"; source "HAVANA"; tag "appris_alternative_2";
chr13	HAVANA	exon	55130534	55130627	.	+	.	gene_id "ENSMUSG00000021481.11"; transcript_id "ENCODEMT000223260"; gene_type "protein_coding"; gene_status "KNOWN"; gene_name "Zfp346"; transcript_status "NOVEL"; transcript_name "ENCODEMT000223260"; exon_number "6"; exon_id "ENSMUSE00001275675.1"; talon_gene "38832"; talon_transcript "223260"; talon_exon "522717"; ccdsid "CCDS26539.1"; exon_status "KNOWN"; level "2"; protein_id "ENSMUSP00000021937.5"; source "HAVANA"; tag "CCDS";
chr13	HAVANA	exon	55132307	55134825	.	+	.	gene_id "ENSMUSG00000021481.11"; transcript_id "ENCODEMT000223260"; gene_type "protein_coding"; gene_status "KNOWN"; gene_name "Zfp346"; transcript_status "NOVEL"; transcript_name "ENCODEMT000223260"; exon_number "7"; exon_id "ENSMUSE00000348132.6"; talon_gene "38832"; talon_transcript "223260"; talon_exon "522719"; ccdsid "CCDS26539.1"; exon_status "KNOWN"; level "2"; protein_id "ENSMUSP00000021937.5"; source "HAVANA"; tag "CCDS";
chr13	HAVANA	transcript	55105327	55134825	.	+	.	gene_id "ENSMUSG00000021481.11"; transcript_id "ENSMUST00000021937.11"; gene_name "Zfp346"; gene_status "KNOWN"; gene_type "protein_coding"; transcript_type "protein_coding"; transcript_status "KNOWN"; transcript_name "Zfp346-201"; talon_gene "38832"; talon_transcript "100899"; ccdsid "CCDS26539.1"; havana_transcript "OTTMUST00000089114.1"; level "2"; protein_id "ENSMUSP00000021937.5"; source "HAVANA"; tag "CCDS"; transcript_support_level "1";
chr13	HAVANA	exon	55105327	55105518	.	+	.	gene_id "ENSMUSG00000021481.11"; transcript_id "ENSMUST00000021937.11"; gene_type "protein_coding"; gene_status "KNOWN"; gene_name "Zfp346"; transcript_type "protein_coding"; transcript_status "KNOWN"; transcript_name "Zfp346-201"; exon_number "1"; exon_id "ENSMUSE00000869116.1"; talon_gene "38832"; talon_transcript "100899"; talon_exon "522711"; ccdsid "CCDS26539.1"; exon_status "KNOWN"; level "2"; protein_id "ENSMUSP00000021937.5"; source "HAVANA"; tag "CCDS";
chr13	HAVANA	exon	55113036	55113139	.	+	.	gene_id "ENSMUSG00000021481.11"; transcript_id "ENSMUST00000021937.11"; gene_type "protein_coding"; gene_status "KNOWN"; gene_name "Zfp346"; transcript_type "protein_coding"; transcript_status "KNOWN"; transcript_name "Zfp346-201"; exon_number "2"; exon_id "ENSMUSE00001425164.1"; talon_gene "38832"; talon_transcript "100899"; talon_exon "522703"; ccdsid "CCDS26539.1"; exon_status "KNOWN"; level "2"; protein_id "ENSMUSP00000124397.1"; source "HAVANA"; tag "NMD_likely_if_extended";
chr13	HAVANA	exon	55113678	55113770	.	+	.	gene_id "ENSMUSG00000021481.11"; transcript_id "ENSMUST00000021937.11"; gene_type "protein_coding"; gene_status "KNOWN"; gene_name "Zfp346"; transcript_type "protein_coding"; transcript_status "KNOWN"; transcript_name "Zfp346-201"; exon_number "3"; exon_id "ENSMUSE00001423417.1"; talon_gene "38832"; talon_transcript "100899"; talon_exon "522705"; ccdsid "CCDS26539.1"; exon_status "KNOWN"; level "2"; protein_id "ENSMUSP00000124397.1"; source "HAVANA"; tag "NMD_likely_if_extended";
chr13	HAVANA	exon	55115480	55115624	.	+	.	gene_id "ENSMUSG00000021481.11"; transcript_id "ENSMUST00000021937.11"; gene_type "protein_coding"; gene_status "KNOWN"; gene_name "Zfp346"; transcript_type "protein_coding"; transcript_status "KNOWN"; transcript_name "Zfp346-201"; exon_number "4"; exon_id "ENSMUSE00000236097.1"; talon_gene "38832"; talon_transcript "100899"; talon_exon "522713"; ccdsid "CCDS26539.1"; exon_status "KNOWN"; level "2"; protein_id "ENSMUSP00000021937.5"; source "HAVANA"; tag "CCDS";
chr13	HAVANA	exon	55122330	55122515	.	+	.	gene_id "ENSMUSG00000021481.11"; transcript_id "ENSMUST00000021937.11"; gene_type "protein_coding"; gene_status "KNOWN"; gene_name "Zfp346"; transcript_type "protein_coding"; transcript_status "KNOWN"; transcript_name "Zfp346-201"; exon_number "5"; exon_id "ENSMUSE00001274181.1"; talon_gene "38832"; talon_transcript "100899"; talon_exon "522715"; ccdsid "CCDS26539.1"; exon_status "KNOWN"; level "2"; protein_id "ENSMUSP00000021937.5"; source "HAVANA"; tag "CCDS";
chr13	HAVANA	exon	55130534	55130627	.	+	.	gene_id "ENSMUSG00000021481.11"; transcript_id "ENSMUST00000021937.11"; gene_type "protein_coding"; gene_status "KNOWN"; gene_name "Zfp346"; transcript_type "protein_coding"; transcript_status "KNOWN"; transcript_name "Zfp346-201"; exon_number "6"; exon_id "ENSMUSE00001275675.1"; talon_gene "38832"; talon_transcript "100899"; talon_exon "522717"; ccdsid "CCDS26539.1"; exon_status "KNOWN"; level "2"; protein_id "ENSMUSP00000021937.5"; source "HAVANA"; tag "CCDS";
chr13	HAVANA	exon	55132307	55134825	.	+	.	gene_id "ENSMUSG00000021481.11"; transcript_id "ENSMUST00000021937.11"; gene_type "protein_coding"; gene_status "KNOWN"; gene_name "Zfp346"; transcript_type "protein_coding"; transcript_status "KNOWN"; transcript_name "Zfp346-201"; exon_number "7"; exon_id "ENSMUSE00000348132.6"; talon_gene "38832"; talon_transcript "100899"; talon_exon "522719"; ccdsid "CCDS26539.1"; exon_status "KNOWN"; level "2"; protein_id "ENSMUSP00000021937.5"; source "HAVANA"; tag "CCDS";
chr13	HAVANA	transcript	55105333	55132755	.	+	.	gene_id "ENSMUSG00000021481.11"; transcript_id "ENSMUST00000162476.7"; gene_name "Zfp346"; gene_status "KNOWN"; gene_type "protein_coding"; transcript_type "nonsense_mediated_decay"; transcript_status "KNOWN"; transcript_name "Zfp346-212"; talon_gene "38832"; talon_transcript "100903"; havana_transcript "OTTMUST00000089118.1"; level "2"; protein_id "ENSMUSP00000125743.1"; source "HAVANA"; transcript_support_level "3";
chr13	HAVANA	exon	55105333	55105518	.	+	.	gene_id "ENSMUSG00000021481.11"; transcript_id "ENSMUST00000162476.7"; gene_type "protein_coding"; gene_status "KNOWN"; gene_name "Zfp346"; transcript_type "nonsense_mediated_decay"; transcript_status "KNOWN"; transcript_name "Zfp346-212"; exon_number "1"; exon_id "ENSMUSE00000863236.1"; talon_gene "38832"; talon_transcript "100903"; talon_exon "522726"; exon_status "KNOWN"; level "2"; protein_id "ENSMUSP00000124180.1"; source "HAVANA"; tag "not_organism_supported";
chr13	HAVANA	exon	55113036	55113139	.	+	.	gene_id "ENSMUSG00000021481.11"; transcript_id "ENSMUST00000162476.7"; gene_type "protein_coding"; gene_status "KNOWN"; gene_name "Zfp346"; transcript_type "nonsense_mediated_decay"; transcript_status "KNOWN"; transcript_name "Zfp346-212"; exon_number "2"; exon_id "ENSMUSE00001425164.1"; talon_gene "38832"; talon_transcript "100903"; talon_exon "522703"; ccdsid "CCDS26539.1"; exon_status "KNOWN"; level "2"; protein_id "ENSMUSP00000124397.1"; source "HAVANA"; tag "NMD_likely_if_extended";
chr13	HAVANA	exon	55113678	55113770	.	+	.	gene_id "ENSMUSG00000021481.11"; transcript_id "ENSMUST00000162476.7"; gene_type "protein_coding"; gene_status "KNOWN"; gene_name "Zfp346"; transcript_type "nonsense_mediated_decay"; transcript_status "KNOWN"; transcript_name "Zfp346-212"; exon_number "3"; exon_id "ENSMUSE00001423417.1"; talon_gene "38832"; talon_transcript "100903"; talon_exon "522705"; ccdsid "CCDS26539.1"; exon_status "KNOWN"; level "2"; protein_id "ENSMUSP00000124397.1"; source "HAVANA"; tag "NMD_likely_if_extended";
chr13	HAVANA	exon	55122330	55122515	.	+	.	gene_id "ENSMUSG00000021481.11"; transcript_id "ENSMUST00000162476.7"; gene_type "protein_coding"; gene_status "KNOWN"; gene_name "Zfp346"; transcript_type "nonsense_mediated_decay"; transcript_status "KNOWN"; transcript_name "Zfp346-212"; exon_number "4"; exon_id "ENSMUSE00001274181.1"; talon_gene "38832"; talon_transcript "100903"; talon_exon "522715"; ccdsid "CCDS26539.1"; exon_status "KNOWN"; level "2"; protein_id "ENSMUSP00000021937.5"; source "HAVANA"; tag "CCDS";
chr13	HAVANA	exon	55130534	55130627	.	+	.	gene_id "ENSMUSG00000021481.11"; transcript_id "ENSMUST00000162476.7"; gene_type "protein_coding"; gene_status "KNOWN"; gene_name "Zfp346"; transcript_type "nonsense_mediated_decay"; transcript_status "KNOWN"; transcript_name "Zfp346-212"; exon_number "5"; exon_id "ENSMUSE00001275675.1"; talon_gene "38832"; talon_transcript "100903"; talon_exon "522717"; ccdsid "CCDS26539.1"; exon_status "KNOWN"; level "2"; protein_id "ENSMUSP00000021937.5"; source "HAVANA"; tag "CCDS";
chr13	HAVANA	exon	55132307	55132755	.	+	.	gene_id "ENSMUSG00000021481.11"; transcript_id "ENSMUST00000162476.7"; gene_type "protein_coding"; gene_status "KNOWN"; gene_name "Zfp346"; transcript_type "nonsense_mediated_decay"; transcript_status "KNOWN"; transcript_name "Zfp346-212"; exon_number "6"; exon_id "ENSMUSE00000853367.1"; talon_gene "38832"; talon_transcript "100903"; talon_exon "522733"; exon_status "KNOWN"; level "2"; protein_id "ENSMUSP00000125743.1"; source "HAVANA";
chr13	HAVANA	transcript	55105337	55132496	.	+	.	gene_id "ENSMUSG00000021481.11"; transcript_id "ENSMUST00000160660.7"; gene_name "Zfp346"; gene_status "KNOWN"; gene_type "protein_coding"; transcript_type "nonsense_mediated_decay"; transcript_status "KNOWN"; transcript_name "Zfp346-205"; talon_gene "38832"; talon_transcript "100904"; havana_transcript "OTTMUST00000089123.1"; level "2"; protein_id "ENSMUSP00000124034.1"; source "HAVANA"; transcript_support_level "3";
chr13	HAVANA	exon	55105337	55105518	.	+	.	gene_id "ENSMUSG00000021481.11"; transcript_id "ENSMUST00000160660.7"; gene_type "protein_coding"; gene_status "KNOWN"; gene_name "Zfp346"; transcript_type "nonsense_mediated_decay"; transcript_status "KNOWN"; transcript_name "Zfp346-205"; exon_number "1"; exon_id "ENSMUSE00000849356.1"; talon_gene "38832"; talon_transcript "100904"; talon_exon "522734"; exon_status "KNOWN"; level "2"; protein_id "ENSMUSP00000124034.1"; source "HAVANA";
chr13	HAVANA	exon	55113036	55113139	.	+	.	gene_id "ENSMUSG00000021481.11"; transcript_id "ENSMUST00000160660.7"; gene_type "protein_coding"; gene_status "KNOWN"; gene_name "Zfp346"; transcript_type "nonsense_mediated_decay"; transcript_status "KNOWN"; transcript_name "Zfp346-205"; exon_number "2"; exon_id "ENSMUSE00001425164.1"; talon_gene "38832"; talon_transcript "100904"; talon_exon "522703"; ccdsid "CCDS26539.1"; exon_status "KNOWN"; level "2"; protein_id "ENSMUSP00000124397.1"; source "HAVANA"; tag "NMD_likely_if_extended";
chr13	HAVANA	exon	55113678	55113770	.	+	.	gene_id "ENSMUSG00000021481.11"; transcript_id "ENSMUST00000160660.7"; gene_type "protein_coding"; gene_status "KNOWN"; gene_name "Zfp346"; transcript_type "nonsense_mediated_decay"; transcript_status "KNOWN"; transcript_name "Zfp346-205"; exon_number "3"; exon_id "ENSMUSE00001423417.1"; talon_gene "38832"; talon_transcript "100904"; talon_exon "522705"; ccdsid "CCDS26539.1"; exon_status "KNOWN"; level "2"; protein_id "ENSMUSP00000124397.1"; source "HAVANA"; tag "NMD_likely_if_extended";
chr13	HAVANA	exon	55130534	55130627	.	+	.	gene_id "ENSMUSG00000021481.11"; transcript_id "ENSMUST00000160660.7"; gene_type "protein_coding"; gene_status "KNOWN"; gene_name "Zfp346"; transcript_type "nonsense_mediated_decay"; transcript_status "KNOWN"; transcript_name "Zfp346-205"; exon_number "4"; exon_id "ENSMUSE00001275675.1"; talon_gene "38832"; talon_transcript "100904"; talon_exon "522717"; ccdsid "CCDS26539.1"; exon_status "KNOWN"; level "2"; protein_id "ENSMUSP00000021937.5"; source "HAVANA"; tag "CCDS";
chr13	HAVANA	exon	55132307	55132496	.	+	.	gene_id "ENSMUSG00000021481.11"; transcript_id "ENSMUST00000160660.7"; gene_type "protein_coding"; gene_status "KNOWN"; gene_name "Zfp346"; transcript_type "nonsense_mediated_decay"; transcript_status "KNOWN"; transcript_name "Zfp346-205"; exon_number "5"; exon_id "ENSMUSE00000853816.1"; talon_gene "38832"; talon_transcript "100904"; talon_exon "522736"; exon_status "KNOWN"; level "2"; protein_id "ENSMUSP00000124034.1"; source "HAVANA";
chr13	HAVANA	transcript	55105399	55132375	.	+	.	gene_id "ENSMUSG00000021481.11"; transcript_id "ENSMUST00000161077.1"; gene_name "Zfp346"; gene_status "KNOWN"; gene_type "protein_coding"; transcript_type "protein_coding"; transcript_status "KNOWN"; transcript_name "Zfp346-207"; talon_gene "38832"; talon_transcript "100906"; havana_transcript "OTTMUST00000089124.1"; level "2"; protein_id "ENSMUSP00000125204.1"; source "HAVANA"; tag "cds_start_NF"; transcript_support_level "3";
chr13	HAVANA	exon	55105399	55105518	.	+	.	gene_id "ENSMUSG00000021481.11"; transcript_id "ENSMUST00000161077.1"; gene_type "protein_coding"; gene_status "KNOWN"; gene_name "Zfp346"; transcript_type "protein_coding"; transcript_status "KNOWN"; transcript_name "Zfp346-207"; exon_number "1"; exon_id "ENSMUSE00000853755.1"; talon_gene "38832"; talon_transcript "100906"; talon_exon "522740"; exon_status "KNOWN"; level "2"; protein_id "ENSMUSP00000125204.1"; source "HAVANA"; tag "cds_start_NF";
chr13	HAVANA	exon	55113036	55113139	.	+	.	gene_id "ENSMUSG00000021481.11"; transcript_id "ENSMUST00000161077.1"; gene_type "protein_coding"; gene_status "KNOWN"; gene_name "Zfp346"; transcript_type "protein_coding"; transcript_status "KNOWN"; transcript_name "Zfp346-207"; exon_number "2"; exon_id "ENSMUSE00001425164.1"; talon_gene "38832"; talon_transcript "100906"; talon_exon "522703"; ccdsid "CCDS26539.1"; exon_status "KNOWN"; level "2"; protein_id "ENSMUSP00000124397.1"; source "HAVANA"; tag "NMD_likely_if_extended";
chr13	HAVANA	exon	55113678	55113770	.	+	.	gene_id "ENSMUSG00000021481.11"; transcript_id "ENSMUST00000161077.1"; gene_type "protein_coding"; gene_status "KNOWN"; gene_name "Zfp346"; transcript_type "protein_coding"; transcript_status "KNOWN"; transcript_name "Zfp346-207"; exon_number "3"; exon_id "ENSMUSE00001423417.1"; talon_gene "38832"; talon_transcript "100906"; talon_exon "522705"; ccdsid "CCDS26539.1"; exon_status "KNOWN"; level "2"; protein_id "ENSMUSP00000124397.1"; source "HAVANA"; tag "NMD_likely_if_extended";
chr13	HAVANA	exon	55115480	55115624	.	+	.	gene_id "ENSMUSG00000021481.11"; transcript_id "ENSMUST00000161077.1"; gene_type "protein_coding"; gene_status "KNOWN"; gene_name "Zfp346"; transcript_type "protein_coding"; transcript_status "KNOWN"; transcript_name "Zfp346-207"; exon_number "4"; exon_id "ENSMUSE00000236097.1"; talon_gene "38832"; talon_transcript "100906"; talon_exon "522713"; ccdsid "CCDS26539.1"; exon_status "KNOWN"; level "2"; protein_id "ENSMUSP00000021937.5"; source "HAVANA"; tag "CCDS";
chr13	HAVANA	exon	55122282	55122515	.	+	.	gene_id "ENSMUSG00000021481.11"; transcript_id "ENSMUST00000161077.1"; gene_type "protein_coding"; gene_status "KNOWN"; gene_name "Zfp346"; transcript_type "protein_coding"; transcript_status "KNOWN"; transcript_name "Zfp346-207"; exon_number "5"; exon_id "ENSMUSE00000857981.1"; talon_gene "38832"; talon_transcript "100906"; talon_exon "522722"; exon_status "KNOWN"; level "2"; protein_id "ENSMUSP00000125078.1"; source "HAVANA"; tag "appris_alternative_2";
chr13	HAVANA	exon	55132307	55132375	.	+	.	gene_id "ENSMUSG00000021481.11"; transcript_id "ENSMUST00000161077.1"; gene_type "protein_coding"; gene_status "KNOWN"; gene_name "Zfp346"; transcript_type "protein_coding"; transcript_status "KNOWN"; transcript_name "Zfp346-207"; exon_number "6"; exon_id "ENSMUSE00000859356.1"; talon_gene "38832"; talon_transcript "100906"; talon_exon "522741"; exon_status "KNOWN"; level "2"; protein_id "ENSMUSP00000125204.1"; source "HAVANA"; tag "cds_start_NF";
chr13	HAVANA	transcript	55122016	55132356	.	+	.	gene_id "ENSMUSG00000021481.11"; transcript_id "ENSMUST00000160310.1"; gene_name "Zfp346"; gene_status "KNOWN"; gene_type "protein_coding"; transcript_type "retained_intron"; transcript_status "KNOWN"; transcript_name "Zfp346-204"; talon_gene "38832"; talon_transcript "100908"; havana_transcript "OTTMUST00000089125.1"; level "2"; source "HAVANA"; transcript_support_level "2";
chr13	HAVANA	exon	55122016	55122515	.	+	.	gene_id "ENSMUSG00000021481.11"; transcript_id "ENSMUST00000160310.1"; gene_type "protein_coding"; gene_status "KNOWN"; gene_name "Zfp346"; transcript_type "retained_intron"; transcript_status "KNOWN"; transcript_name "Zfp346-204"; exon_number "1"; exon_id "ENSMUSE00000854289.1"; talon_gene "38832"; talon_transcript "100908"; talon_exon "522744"; exon_status "KNOWN"; level "2"; source "HAVANA";
chr13	HAVANA	exon	55130534	55130627	.	+	.	gene_id "ENSMUSG00000021481.11"; transcript_id "ENSMUST00000160310.1"; gene_type "protein_coding"; gene_status "KNOWN"; gene_name "Zfp346"; transcript_type "retained_intron"; transcript_status "KNOWN"; transcript_name "Zfp346-204"; exon_number "2"; exon_id "ENSMUSE00001275675.1"; talon_gene "38832"; talon_transcript "100908"; talon_exon "522717"; ccdsid "CCDS26539.1"; exon_status "KNOWN"; level "2"; protein_id "ENSMUSP00000021937.5"; source "HAVANA"; tag "CCDS";
chr13	HAVANA	exon	55132307	55132356	.	+	.	gene_id "ENSMUSG00000021481.11"; transcript_id "ENSMUST00000160310.1"; gene_type "protein_coding"; gene_status "KNOWN"; gene_name "Zfp346"; transcript_type "retained_intron"; transcript_status "KNOWN"; transcript_name "Zfp346-204"; exon_number "3"; exon_id "ENSMUSE00000870500.1"; talon_gene "38832"; talon_transcript "100908"; talon_exon "522745"; exon_status "KNOWN"; level "2"; source "HAVANA";
chr13	HAVANA	transcript	55130224	55132630	.	+	.	gene_id "ENSMUSG00000021481.11"; transcript_id "ENSMUST00000162653.1"; gene_name "Zfp346"; gene_status "KNOWN"; gene_type "protein_coding"; transcript_type "retained_intron"; transcript_status "KNOWN"; transcript_name "Zfp346-213"; talon_gene "38832"; talon_transcript "100909"; havana_transcript "OTTMUST00000089126.1"; level "2"; source "HAVANA"; transcript_support_level "1";
chr13	HAVANA	exon	55130224	55130627	.	+	.	gene_id "ENSMUSG00000021481.11"; transcript_id "ENSMUST00000162653.1"; gene_type "protein_coding"; gene_status "KNOWN"; gene_name "Zfp346"; transcript_type "retained_intron"; transcript_status "KNOWN"; transcript_name "Zfp346-213"; exon_number "1"; exon_id "ENSMUSE00000862956.1"; talon_gene "38832"; talon_transcript "100909"; talon_exon "522746"; exon_status "KNOWN"; level "2"; source "HAVANA";
chr13	HAVANA	exon	55132307	55132630	.	+	.	gene_id "ENSMUSG00000021481.11"; transcript_id "ENSMUST00000162653.1"; gene_type "protein_coding"; gene_status "KNOWN"; gene_name "Zfp346"; transcript_type "retained_intron"; transcript_status "KNOWN"; transcript_name "Zfp346-213"; exon_number "2"; exon_id "ENSMUSE00000859261.1"; talon_gene "38832"; talon_transcript "100909"; talon_exon "522747"; exon_status "KNOWN"; level "2"; source "HAVANA";
chr13	HAVANA	gene	55152640	55168759	.	+	.	gene_id "ENSMUSG00000005320.9"; gene_name "Fgfr4"; gene_status "KNOWN"; gene_type "protein_coding"; talon_gene "38835"; havana_gene "OTTMUSG00000035043.1"; level "2";
chr13	HAVANA	transcript	55152640	55168759	.	+	.	gene_id "ENSMUSG00000005320.9"; transcript_id "ENSMUST00000005452.5"; gene_name "Fgfr4"; gene_status "KNOWN"; gene_type "protein_coding"; transcript_type "protein_coding"; transcript_status "KNOWN"; transcript_name "Fgfr4-201"; talon_gene "38835"; talon_transcript "100912"; ccdsid "CCDS26540.1"; havana_transcript "OTTMUST00000089130.1"; level "2"; protein_id "ENSMUSP00000005452.5"; source "HAVANA"; tag "CCDS"; transcript_support_level "1";
chr13	HAVANA	exon	55152640	55152927	.	+	.	gene_id "ENSMUSG00000005320.9"; transcript_id "ENSMUST00000005452.5"; gene_type "protein_coding"; gene_status "KNOWN"; gene_name "Fgfr4"; transcript_type "protein_coding"; transcript_status "KNOWN"; transcript_name "Fgfr4-201"; exon_number "1"; exon_id "ENSMUSE00000401407.1"; talon_gene "38835"; talon_transcript "100912"; talon_exon "522752"; ccdsid "CCDS26540.1"; exon_status "KNOWN"; level "2"; protein_id "ENSMUSP00000005452.5"; source "HAVANA"; tag "CCDS";
chr13	HAVANA	exon	55155438	55155571	.	+	.	gene_id "ENSMUSG00000005320.9"; transcript_id "ENSMUST00000005452.5"; gene_type "protein_coding"; gene_status "KNOWN"; gene_name "Fgfr4"; transcript_type "protein_coding"; transcript_status "KNOWN"; transcript_name "Fgfr4-201"; exon_number "2"; exon_id "ENSMUSE00000118218.1"; talon_gene "38835"; talon_transcript "100912"; talon_exon "522754"; ccdsid "CCDS26540.1"; exon_status "KNOWN"; level "2"; protein_id "ENSMUSP00000005452.5"; source "HAVANA"; tag "CCDS";
chr13	HAVANA	exon	55156231	55156494	.	+	.	gene_id "ENSMUSG00000005320.9"; transcript_id "ENSMUST00000005452.5"; gene_type "protein_coding"; gene_status "KNOWN"; gene_name "Fgfr4"; transcript_type "protein_coding"; transcript_status "KNOWN"; transcript_name "Fgfr4-201"; exon_number "3"; exon_id "ENSMUSE00001301611.1"; talon_gene "38835"; talon_transcript "100912"; talon_exon "522756"; ccdsid "CCDS26540.1"; exon_status "KNOWN"; level "2"; protein_id "ENSMUSP00000005452.5"; source "HAVANA"; tag "CCDS";
chr13	HAVANA	exon	55156586	55156666	.	+	.	gene_id "ENSMUSG00000005320.9"; transcript_id "ENSMUST00000005452.5"; gene_type "protein_coding"; gene_status "KNOWN"; gene_name "Fgfr4"; transcript_type "protein_coding"; transcript_status "KNOWN"; transcript_name "Fgfr4-201"; exon_number "4"; exon_id "ENSMUSE00001243850.1"; talon_gene "38835"; talon_transcript "100912"; talon_exon "522758"; ccdsid "CCDS26540.1"; exon_status "KNOWN"; level "2"; protein_id "ENSMUSP00000005452.5"; source "HAVANA"; tag "CCDS";
chr13	HAVANA	exon	55156774	55156940	.	+	.	gene_id "ENSMUSG00000005320.9"; transcript_id "ENSMUST00000005452.5"; gene_type "protein_coding"; gene_status "KNOWN"; gene_name "Fgfr4"; transcript_type "protein_coding"; transcript_status "KNOWN"; transcript_name "Fgfr4-201"; exon_number "5"; exon_id "ENSMUSE00000118230.1"; talon_gene "38835"; talon_transcript "100912"; talon_exon "522760"; ccdsid "CCDS26540.1"; exon_status "KNOWN"; level "2"; protein_id "ENSMUSP00000005452.5"; source "HAVANA"; tag "CCDS";
chr13	HAVANA	exon	55159094	55159217	.	+	.	gene_id "ENSMUSG00000005320.9"; transcript_id "ENSMUST00000005452.5"; gene_type "protein_coding"; gene_status "KNOWN"; gene_name "Fgfr4"; transcript_type "protein_coding"; transcript_status "KNOWN"; transcript_name "Fgfr4-201"; exon_number "6"; exon_id "ENSMUSE00000615164.1"; talon_gene "38835"; talon_transcript "100912"; talon_exon "522762"; ccdsid "CCDS26540.1"; exon_status "KNOWN"; level "2"; protein_id "ENSMUSP00000005452.5"; source "HAVANA"; tag "CCDS";
chr13	HAVANA	exon	55159923	55160113	.	+	.	gene_id "ENSMUSG00000005320.9"; transcript_id "ENSMUST00000005452.5"; gene_type "protein_coding"; gene_status "KNOWN"; gene_name "Fgfr4"; transcript_type "protein_coding"; transcript_status "KNOWN"; transcript_name "Fgfr4-201"; exon_number "7"; exon_id "ENSMUSE00000615163.1"; talon_gene "38835"; talon_transcript "100912"; talon_exon "522764"; ccdsid "CCDS26540.1"; exon_status "KNOWN"; level "2"; protein_id "ENSMUSP00000005452.5"; source "HAVANA"; tag "CCDS";
chr13	HAVANA	exon	55160249	55160387	.	+	.	gene_id "ENSMUSG00000005320.9"; transcript_id "ENSMUST00000005452.5"; gene_type "protein_coding"; gene_status "KNOWN"; gene_name "Fgfr4"; transcript_type "protein_coding"; transcript_status "KNOWN"; transcript_name "Fgfr4-201"; exon_number "8"; exon_id "ENSMUSE00000118236.1"; talon_gene "38835"; talon_transcript "100912"; talon_exon "522766"; ccdsid "CCDS26540.1"; exon_status "KNOWN"; level "2"; protein_id "ENSMUSP00000005452.5"; source "HAVANA"; tag "CCDS";
chr13	HAVANA	exon	55161116	55161309	.	+	.	gene_id "ENSMUSG00000005320.9"; transcript_id "ENSMUST00000005452.5"; gene_type "protein_coding"; gene_status "KNOWN"; gene_name "Fgfr4"; transcript_type "protein_coding"; transcript_status "KNOWN"; transcript_name "Fgfr4-201"; exon_number "9"; exon_id "ENSMUSE00000118219.1"; talon_gene "38835"; talon_transcript "100912"; talon_exon "522768"; ccdsid "CCDS26540.1"; exon_status "KNOWN"; level "2"; protein_id "ENSMUSP00000005452.5"; source "HAVANA"; tag "CCDS";
chr13	HAVANA	exon	55161394	55161539	.	+	.	gene_id "ENSMUSG00000005320.9"; transcript_id "ENSMUST00000005452.5"; gene_type "protein_coding"; gene_status "KNOWN"; gene_name "Fgfr4"; transcript_type "protein_coding"; transcript_status "KNOWN"; transcript_name "Fgfr4-201"; exon_number "10"; exon_id "ENSMUSE00000615161.1"; talon_gene "38835"; talon_transcript "100912"; talon_exon "522770"; ccdsid "CCDS26540.1"; exon_status "KNOWN"; level "2"; protein_id "ENSMUSP00000005452.5"; source "HAVANA"; tag "CCDS";
chr13	HAVANA	exon	55161622	55161743	.	+	.	gene_id "ENSMUSG00000005320.9"; transcript_id "ENSMUST00000005452.5"; gene_type "protein_coding"; gene_status "KNOWN"; gene_name "Fgfr4"; transcript_type "protein_coding"; transcript_status "KNOWN"; transcript_name "Fgfr4-201"; exon_number "11"; exon_id "ENSMUSE00000615160.1"; talon_gene "38835"; talon_transcript "100912"; talon_exon "522772"; ccdsid "CCDS26540.1"; exon_status "KNOWN"; level "2"; protein_id "ENSMUSP00000005452.5"; source "HAVANA"; tag "CCDS";
chr13	HAVANA	exon	55165890	55166000	.	+	.	gene_id "ENSMUSG00000005320.9"; transcript_id "ENSMUST00000005452.5"; gene_type "protein_coding"; gene_status "KNOWN"; gene_name "Fgfr4"; transcript_type "protein_coding"; transcript_status "KNOWN"; transcript_name "Fgfr4-201"; exon_number "12"; exon_id "ENSMUSE00000118235.1"; talon_gene "38835"; talon_transcript "100912"; talon_exon "522774"; ccdsid "CCDS26540.1"; exon_status "KNOWN"; level "2"; protein_id "ENSMUSP00000005452.5"; source "HAVANA"; tag "CCDS";
chr13	HAVANA	exon	55166096	55166286	.	+	.	gene_id "ENSMUSG00000005320.9"; transcript_id "ENSMUST00000005452.5"; gene_type "protein_coding"; gene_status "KNOWN"; gene_name "Fgfr4"; transcript_type "protein_coding"; transcript_status "KNOWN"; transcript_name "Fgfr4-201"; exon_number "13"; exon_id "ENSMUSE00000118216.1"; talon_gene "38835"; talon_transcript "100912"; talon_exon "522776"; ccdsid "CCDS26540.1"; exon_status "KNOWN"; level "2"; protein_id "ENSMUSP00000005452.5"; source "HAVANA"; tag "CCDS";
chr13	HAVANA	exon	55166858	55166980	.	+	.	gene_id "ENSMUSG00000005320.9"; transcript_id "ENSMUST00000005452.5"; gene_type "protein_coding"; gene_status "KNOWN"; gene_name "Fgfr4"; transcript_type "protein_coding"; transcript_status "KNOWN"; transcript_name "Fgfr4-201"; exon_number "14"; exon_id "ENSMUSE00000118231.1"; talon_gene "38835"; talon_transcript "100912"; talon_exon "522778"; ccdsid "CCDS26540.1"; exon_status "KNOWN"; level "2"; protein_id "ENSMUSP00000005452.5"; source "HAVANA"; tag "CCDS";
chr13	HAVANA	exon	55167088	55167158	.	+	.	gene_id "ENSMUSG00000005320.9"; transcript_id "ENSMUST00000005452.5"; gene_type "protein_coding"; gene_status "KNOWN"; gene_name "Fgfr4"; transcript_type "protein_coding"; transcript_status "KNOWN"; transcript_name "Fgfr4-201"; exon_number "15"; exon_id "ENSMUSE00000570933.1"; talon_gene "38835"; talon_transcript "100912"; talon_exon "522780"; ccdsid "CCDS26540.1"; exon_status "KNOWN"; level "2"; protein_id "ENSMUSP00000005452.5"; source "HAVANA"; tag "CCDS";
chr13	HAVANA	exon	55167400	55167537	.	+	.	gene_id "ENSMUSG00000005320.9"; transcript_id "ENSMUST00000005452.5"; gene_type "protein_coding"; gene_status "KNOWN"; gene_name "Fgfr4"; transcript_type "protein_coding"; transcript_status "KNOWN"; transcript_name "Fgfr4-201"; exon_number "16"; exon_id "ENSMUSE00000118234.1"; talon_gene "38835"; talon_transcript "100912"; talon_exon "522782"; ccdsid "CCDS26540.1"; exon_status "KNOWN"; level "2"; protein_id "ENSMUSP00000005452.5"; source "HAVANA"; tag "CCDS";
chr13	HAVANA	exon	55167806	55167911	.	+	.	gene_id "ENSMUSG00000005320.9"; transcript_id "ENSMUST00000005452.5"; gene_type "protein_coding"; gene_status "KNOWN"; gene_name "Fgfr4"; transcript_type "protein_coding"; transcript_status "KNOWN"; transcript_name "Fgfr4-201"; exon_number "17"; exon_id "ENSMUSE00000118210.1"; talon_gene "38835"; talon_transcript "100912"; talon_exon "522784"; ccdsid "CCDS26540.1"; exon_status "KNOWN"; level "2"; protein_id "ENSMUSP00000005452.5"; source "HAVANA"; tag "CCDS";
chr13	HAVANA	exon	55168026	55168759	.	+	.	gene_id "ENSMUSG00000005320.9"; transcript_id "ENSMUST00000005452.5"; gene_type "protein_coding"; gene_status "KNOWN"; gene_name "Fgfr4"; transcript_type "protein_coding"; transcript_status "KNOWN"; transcript_name "Fgfr4-201"; exon_number "18"; exon_id "ENSMUSE00000861282.1"; talon_gene "38835"; talon_transcript "100912"; talon_exon "522786"; ccdsid "CCDS26540.1"; exon_status "KNOWN"; level "2"; protein_id "ENSMUSP00000005452.5"; source "HAVANA"; tag "CCDS";
chr13	HAVANA	gene	55211819	55325272	.	+	.	gene_id "ENSMUSG00000021488.8"; gene_name "Nsd1"; gene_status "KNOWN"; gene_type "protein_coding"; talon_gene "38836"; havana_gene "OTTMUSG00000068257.1"; level "2";
chr13	HAVANA	transcript	55211819	55240847	.	+	.	gene_id "ENSMUSG00000021488.8"; transcript_id "ENSMUST00000224918.1"; gene_name "Nsd1"; gene_status "KNOWN"; gene_type "protein_coding"; transcript_type "protein_coding"; transcript_status "KNOWN"; transcript_name "Nsd1-206"; talon_gene "38836"; talon_transcript "100919"; havana_transcript "OTTMUST00000164956.1"; level "2"; protein_id "ENSMUSP00000153511.1"; source "HAVANA"; tag "basic";
chr13	HAVANA	exon	55211819	55212000	.	+	.	gene_id "ENSMUSG00000021488.8"; transcript_id "ENSMUST00000224918.1"; gene_type "protein_coding"; gene_status "KNOWN"; gene_name "Nsd1"; transcript_type "protein_coding"; transcript_status "KNOWN"; transcript_name "Nsd1-206"; exon_number "1"; exon_id "ENSMUSE00001428459.1"; talon_gene "38836"; talon_transcript "100919"; talon_exon "522849"; exon_status "KNOWN"; level "2"; protein_id "ENSMUSP00000153511.1"; source "HAVANA"; tag "basic";
chr13	HAVANA	exon	55213204	55213317	.	+	.	gene_id "ENSMUSG00000021488.8"; transcript_id "ENSMUST00000224918.1"; gene_type "protein_coding"; gene_status "KNOWN"; gene_name "Nsd1"; transcript_type "protein_coding"; transcript_status "KNOWN"; transcript_name "Nsd1-206"; exon_number "2"; exon_id "ENSMUSE00001428008.1"; talon_gene "38836"; talon_transcript "100919"; talon_exon "522841"; exon_status "KNOWN"; level "2"; protein_id "ENSMUSP00000153366.1"; source "HAVANA"; tag "basic";
chr13	HAVANA	exon	55214061	55214150	.	+	.	gene_id "ENSMUSG00000021488.8"; transcript_id "ENSMUST00000224918.1"; gene_type "protein_coding"; gene_status "KNOWN"; gene_name "Nsd1"; transcript_type "protein_coding"; transcript_status "KNOWN"; transcript_name "Nsd1-206"; exon_number "3"; exon_id "ENSMUSE00001422988.1"; talon_gene "38836"; talon_transcript "100919"; talon_exon "522843"; exon_status "KNOWN"; level "2"; protein_id "ENSMUSP00000153366.1"; source "HAVANA"; tag "basic";
chr13	HAVANA	exon	55233895	55234030	.	+	.	gene_id "ENSMUSG00000021488.8"; transcript_id "ENSMUST00000224918.1"; gene_type "protein_coding"; gene_status "KNOWN"; gene_name "Nsd1"; transcript_type "protein_coding"; transcript_status "KNOWN"; transcript_name "Nsd1-206"; exon_number "4"; exon_id "ENSMUSE00000367240.4"; talon_gene "38836"; talon_transcript "100919"; talon_exon "522834"; ccdsid "CCDS36673.1"; exon_status "KNOWN"; level "2"; protein_id "ENSMUSP00000097089.2"; source "HAVANA"; tag "CCDS";
chr13	HAVANA	exon	55238690	55238862	.	+	.	gene_id "ENSMUSG00000021488.8"; transcript_id "ENSMUST00000224918.1"; gene_type "protein_coding"; gene_status "KNOWN"; gene_name "Nsd1"; transcript_type "protein_coding"; transcript_status "KNOWN"; transcript_name "Nsd1-206"; exon_number "5"; exon_id "ENSMUSE00000235771.3"; talon_gene "38836"; talon_transcript "100919"; talon_exon "522836"; ccdsid "CCDS36673.1"; exon_status "KNOWN"; level "2"; protein_id "ENSMUSP00000097089.2"; source "HAVANA"; tag "CCDS";
chr13	HAVANA	exon	55240542	55240847	.	+	.	gene_id "ENSMUSG00000021488.8"; transcript_id "ENSMUST00000224918.1"; gene_type "protein_coding"; gene_status "KNOWN"; gene_name "Nsd1"; transcript_type "protein_coding"; transcript_status "KNOWN"; transcript_name "Nsd1-206"; exon_number "6"; exon_id "ENSMUSE00001424370.1"; talon_gene "38836"; talon_transcript "100919"; talon_exon "522851"; exon_status "KNOWN"; level "2"; protein_id "ENSMUSP00000153511.1"; source "HAVANA"; tag "basic";
chr13	HAVANA	transcript	55212386	55213310	.	+	.	gene_id "ENSMUSG00000021488.8"; transcript_id "ENSMUST00000225169.1"; gene_name "Nsd1"; gene_status "KNOWN"; gene_type "protein_coding"; transcript_type "protein_coding"; transcript_status "KNOWN"; transcript_name "Nsd1-208"; talon_gene "38836"; talon_transcript "100923"; havana_transcript "OTTMUST00000164960.1"; level "2"; protein_id "ENSMUSP00000153503.1"; source "HAVANA"; tag "cds_end_NF";
chr13	HAVANA	exon	55212386	55212617	.	+	.	gene_id "ENSMUSG00000021488.8"; transcript_id "ENSMUST00000225169.1"; gene_type "protein_coding"; gene_status "KNOWN"; gene_name "Nsd1"; transcript_type "protein_coding"; transcript_status "KNOWN"; transcript_name "Nsd1-208"; exon_number "1"; exon_id "ENSMUSE00001421570.1"; talon_gene "38836"; talon_transcript "100923"; talon_exon "522857"; exon_status "KNOWN"; level "2"; protein_id "ENSMUSP00000153503.1"; source "HAVANA"; tag "cds_end_NF";
chr13	HAVANA	exon	55213204	55213310	.	+	.	gene_id "ENSMUSG00000021488.8"; transcript_id "ENSMUST00000225169.1"; gene_type "protein_coding"; gene_status "KNOWN"; gene_name "Nsd1"; transcript_type "protein_coding"; transcript_status "KNOWN"; transcript_name "Nsd1-208"; exon_number "2"; exon_id "ENSMUSE00001425927.1"; talon_gene "38836"; talon_transcript "100923"; talon_exon "522859"; exon_status "KNOWN"; level "2"; protein_id "ENSMUSP00000153503.1"; source "HAVANA"; tag "cds_end_NF";
chr13	TALON	transcript	55319141	55325272	.	+	.	gene_id "ENSMUSG00000021488.8"; transcript_id "ENCODEMT000223822"; gene_name "Nsd1"; gene_status "KNOWN"; gene_type "protein_coding"; transcript_status "NOVEL"; transcript_name "ENCODEMT000223822"; talon_gene "38836"; talon_transcript "223822"; ISM-suffix_to_IDs "100932,223758"; ISM-suffix_transcript "TRUE"; ISM_to_IDs "100932,223758"; ISM_transcript "TRUE";
chr13	TALON	exon	55319141	55323078	.	+	.	gene_id "ENSMUSG00000021488.8"; transcript_id "ENCODEMT000223822"; gene_type "protein_coding"; gene_status "KNOWN"; gene_name "Nsd1"; transcript_status "NOVEL"; transcript_name "ENCODEMT000223822"; exon_number "1"; exon_id "826482"; talon_gene "38836"; talon_transcript "223822"; talon_exon "826482"; exon_status "NOVEL";
chr13	HAVANA	exon	55324331	55324444	.	+	.	gene_id "ENSMUSG00000021488.8"; transcript_id "ENCODEMT000223822"; gene_type "protein_coding"; gene_status "KNOWN"; gene_name "Nsd1"; transcript_status "NOVEL"; transcript_name "ENCODEMT000223822"; exon_number "2"; exon_id "ENSMUSE00000118252.3"; talon_gene "38836"; talon_transcript "223822"; talon_exon "522900"; ccdsid "CCDS26542.1"; exon_status "KNOWN"; level "2"; protein_id "ENSMUSP00000021942.6"; source "HAVANA"; tag "CCDS";
chr13	HAVANA	exon	55324527	55324605	.	+	.	gene_id "ENSMUSG00000021488.8"; transcript_id "ENCODEMT000223822"; gene_type "protein_coding"; gene_status "KNOWN"; gene_name "Nsd1"; transcript_status "NOVEL"; transcript_name "ENCODEMT000223822"; exon_number "3"; exon_id "ENSMUSE00000506078.2"; talon_gene "38836"; talon_transcript "223822"; talon_exon "522902"; ccdsid "CCDS26542.1"; exon_status "KNOWN"; level "2"; protein_id "ENSMUSP00000021942.6"; source "HAVANA"; tag "CCDS";
chr13	HAVANA	exon	55324830	55325272	.	+	.	gene_id "ENSMUSG00000021488.8"; transcript_id "ENCODEMT000223822"; gene_type "protein_coding"; gene_status "KNOWN"; gene_name "Nsd1"; transcript_status "NOVEL"; transcript_name "ENCODEMT000223822"; exon_number "4"; exon_id "ENSMUSE00000387196.5"; talon_gene "38836"; talon_transcript "223822"; talon_exon "522904"; ccdsid "CCDS26542.1"; exon_status "KNOWN"; level "2"; protein_id "ENSMUSP00000021942.6"; source "HAVANA"; tag "CCDS";
chr13	HAVANA	gene	55319141	55321931	.	-	.	gene_id "ENSMUSG00000034789.8"; gene_name "Rab24"; gene_status "KNOWN"; gene_type "protein_coding"; talon_gene "38838"; havana_gene "OTTMUSG00000068258.1"; level "2";
chr13	TALON	transcript	55319141	55321945	.	-	.	gene_id "ENSMUSG00000034789.8"; transcript_id "ENCODEMT000223833"; gene_name "Rab24"; gene_status "KNOWN"; gene_type "protein_coding"; transcript_status "NOVEL"; transcript_name "ENCODEMT000223833"; talon_gene "38838"; talon_transcript "223833"; NIC_transcript "TRUE";
chr13	HAVANA	exon	55321538	55321945	.	-	.	gene_id "ENSMUSG00000034789.8"; transcript_id "ENCODEMT000223833"; gene_type "protein_coding"; gene_status "KNOWN"; gene_name "Rab24"; transcript_status "NOVEL"; transcript_name "ENCODEMT000223833"; exon_number "1"; exon_id "ENSMUSE00000235472.9"; talon_gene "38838"; talon_transcript "223833"; talon_exon "522882"; ccdsid "CCDS26541.1"; exon_status "KNOWN"; level "2"; protein_id "ENSMUSP00000046188.7"; source "HAVANA"; tag "CCDS";
chr13	HAVANA	exon	55321390	55321458	.	-	.	gene_id "ENSMUSG00000034789.8"; transcript_id "ENCODEMT000223833"; gene_type "protein_coding"; gene_status "KNOWN"; gene_name "Rab24"; transcript_status "NOVEL"; transcript_name "ENCODEMT000223833"; exon_number "2"; exon_id "ENSMUSE00000235468.3"; talon_gene "38838"; talon_transcript "223833"; talon_exon "522884"; ccdsid "CCDS26541.1"; exon_status "KNOWN"; level "2"; protein_id "ENSMUSP00000046188.7"; source "HAVANA"; tag "CCDS";
chr13	HAVANA	exon	55321102	55321180	.	-	.	gene_id "ENSMUSG00000034789.8"; transcript_id "ENCODEMT000223833"; gene_type "protein_coding"; gene_status "KNOWN"; gene_name "Rab24"; transcript_status "NOVEL"; transcript_name "ENCODEMT000223833"; exon_number "3"; exon_id "ENSMUSE00001427020.1"; talon_gene "38838"; talon_transcript "223833"; talon_exon "522872"; ccdsid "CCDS26541.1"; exon_status "KNOWN"; level "2"; protein_id "ENSMUSP00000046188.7"; source "HAVANA"; tag "CCDS";
chr13	HAVANA	exon	55320927	55320994	.	-	.	gene_id "ENSMUSG00000034789.8"; transcript_id "ENCODEMT000223833"; gene_type "protein_coding"; gene_status "KNOWN"; gene_name "Rab24"; transcript_status "NOVEL"; transcript_name "ENCODEMT000223833"; exon_number "4"; exon_id "ENSMUSE00001428377.1"; talon_gene "38838"; talon_transcript "223833"; talon_exon "522874"; ccdsid "CCDS26541.1"; exon_status "KNOWN"; level "2"; protein_id "ENSMUSP00000046188.7"; source "HAVANA"; tag "CCDS";
chr13	HAVANA	exon	55320503	55320844	.	-	.	gene_id "ENSMUSG00000034789.8"; transcript_id "ENCODEMT000223833"; gene_type "protein_coding"; gene_status "KNOWN"; gene_name "Rab24"; transcript_status "NOVEL"; transcript_name "ENCODEMT000223833"; exon_number "5"; exon_id "ENSMUSE00001423408.1"; talon_gene "38838"; talon_transcript "223833"; talon_exon "522891"; exon_status "KNOWN"; level "2"; source "HAVANA";
chr13	HAVANA	exon	55320312	55320374	.	-	.	gene_id "ENSMUSG00000034789.8"; transcript_id "ENCODEMT000223833"; gene_type "protein_coding"; gene_status "KNOWN"; gene_name "Rab24"; transcript_status "NOVEL"; transcript_name "ENCODEMT000223833"; exon_number "6"; exon_id "ENSMUSE00000235426.3"; talon_gene "38838"; talon_transcript "223833"; talon_exon "522879"; ccdsid "CCDS26541.1"; exon_status "KNOWN"; level "2"; protein_id "ENSMUSP00000153246.1"; source "HAVANA"; tag "cds_start_NF";
chr13	TALON	exon	55319141	55320214	.	-	.	gene_id "ENSMUSG00000034789.8"; transcript_id "ENCODEMT000223833"; gene_type "protein_coding"; gene_status "KNOWN"; gene_name "Rab24"; transcript_status "NOVEL"; transcript_name "ENCODEMT000223833"; exon_number "7"; exon_id "826476"; talon_gene "38838"; talon_transcript "223833"; talon_exon "826476"; exon_status "NOVEL";
chr13	HAVANA	transcript	55319743	55321946	.	-	.	gene_id "ENSMUSG00000034789.8"; transcript_id "ENSMUST00000225289.1"; gene_name "Rab24"; gene_status "KNOWN"; gene_type "protein_coding"; transcript_type "retained_intron"; transcript_status "KNOWN"; transcript_name "Rab24-205"; talon_gene "38838"; talon_transcript "100927"; havana_transcript "OTTMUST00000164963.1"; level "2"; source "HAVANA";
chr13	HAVANA	exon	55321390	55321946	.	-	.	gene_id "ENSMUSG00000034789.8"; transcript_id "ENSMUST00000225289.1"; gene_type "protein_coding"; gene_status "KNOWN"; gene_name "Rab24"; transcript_type "retained_intron"; transcript_status "KNOWN"; transcript_name "Rab24-205"; exon_number "1"; exon_id "ENSMUSE00001424310.1"; talon_gene "38838"; talon_transcript "100927"; talon_exon "522870"; exon_status "KNOWN"; level "2"; source "HAVANA";
chr13	HAVANA	exon	55321102	55321180	.	-	.	gene_id "ENSMUSG00000034789.8"; transcript_id "ENSMUST00000225289.1"; gene_type "protein_coding"; gene_status "KNOWN"; gene_name "Rab24"; transcript_type "retained_intron"; transcript_status "KNOWN"; transcript_name "Rab24-205"; exon_number "2"; exon_id "ENSMUSE00001427020.1"; talon_gene "38838"; talon_transcript "100927"; talon_exon "522872"; ccdsid "CCDS26541.1"; exon_status "KNOWN"; level "2"; protein_id "ENSMUSP00000046188.7"; source "HAVANA"; tag "CCDS";
chr13	HAVANA	exon	55320927	55320994	.	-	.	gene_id "ENSMUSG00000034789.8"; transcript_id "ENSMUST00000225289.1"; gene_type "protein_coding"; gene_status "KNOWN"; gene_name "Rab24"; transcript_type "retained_intron"; transcript_status "KNOWN"; transcript_name "Rab24-205"; exon_number "3"; exon_id "ENSMUSE00001428377.1"; talon_gene "38838"; talon_transcript "100927"; talon_exon "522874"; ccdsid "CCDS26541.1"; exon_status "KNOWN"; level "2"; protein_id "ENSMUSP00000046188.7"; source "HAVANA"; tag "CCDS";
chr13	HAVANA	exon	55319743	55320844	.	-	.	gene_id "ENSMUSG00000034789.8"; transcript_id "ENSMUST00000225289.1"; gene_type "protein_coding"; gene_status "KNOWN"; gene_name "Rab24"; transcript_type "retained_intron"; transcript_status "KNOWN"; transcript_name "Rab24-205"; exon_number "4"; exon_id "ENSMUSE00001422804.1"; talon_gene "38838"; talon_transcript "100927"; talon_exon "522876"; exon_status "KNOWN"; level "2"; source "HAVANA";
chr13	HAVANA	transcript	55319880	55320536	.	-	.	gene_id "ENSMUSG00000034789.8"; transcript_id "ENSMUST00000224685.1"; gene_name "Rab24"; gene_status "KNOWN"; gene_type "protein_coding"; transcript_type "protein_coding"; transcript_status "KNOWN"; transcript_name "Rab24-203"; talon_gene "38838"; talon_transcript "100928"; havana_transcript "OTTMUST00000164964.1"; level "2"; protein_id "ENSMUSP00000153246.1"; source "HAVANA"; tag "cds_start_NF";
chr13	HAVANA	exon	55320503	55320536	.	-	.	gene_id "ENSMUSG00000034789.8"; transcript_id "ENSMUST00000224685.1"; gene_type "protein_coding"; gene_status "KNOWN"; gene_name "Rab24"; transcript_type "protein_coding"; transcript_status "KNOWN"; transcript_name "Rab24-203"; exon_number "1"; exon_id "ENSMUSE00001422313.1"; talon_gene "38838"; talon_transcript "100928"; talon_exon "522877"; exon_status "KNOWN"; level "2"; protein_id "ENSMUSP00000153246.1"; source "HAVANA"; tag "cds_start_NF";
chr13	HAVANA	exon	55320312	55320374	.	-	.	gene_id "ENSMUSG00000034789.8"; transcript_id "ENSMUST00000224685.1"; gene_type "protein_coding"; gene_status "KNOWN"; gene_name "Rab24"; transcript_type "protein_coding"; transcript_status "KNOWN"; transcript_name "Rab24-203"; exon_number "2"; exon_id "ENSMUSE00000235426.3"; talon_gene "38838"; talon_transcript "100928"; talon_exon "522879"; ccdsid "CCDS26541.1"; exon_status "KNOWN"; level "2"; protein_id "ENSMUSP00000153246.1"; source "HAVANA"; tag "cds_start_NF";
chr13	HAVANA	exon	55319880	55320236	.	-	.	gene_id "ENSMUSG00000034789.8"; transcript_id "ENSMUST00000224685.1"; gene_type "protein_coding"; gene_status "KNOWN"; gene_name "Rab24"; transcript_type "protein_coding"; transcript_status "KNOWN"; transcript_name "Rab24-203"; exon_number "3"; exon_id "ENSMUSE00001428368.1"; talon_gene "38838"; talon_transcript "100928"; talon_exon "522881"; exon_status "KNOWN"; level "2"; protein_id "ENSMUSP00000153246.1"; source "HAVANA"; tag "cds_start_NF";
chr13	HAVANA	transcript	55319885	55321945	.	-	.	gene_id "ENSMUSG00000034789.8"; transcript_id "ENSMUST00000035242.8"; gene_name "Rab24"; gene_status "KNOWN"; gene_type "protein_coding"; transcript_type "protein_coding"; transcript_status "KNOWN"; transcript_name "Rab24-201"; talon_gene "38838"; talon_transcript "100929"; ccdsid "CCDS26541.1"; havana_transcript "OTTMUST00000164965.1"; level "2"; protein_id "ENSMUSP00000046188.7"; source "HAVANA"; tag "CCDS"; transcript_support_level "1";
chr13	HAVANA	exon	55321538	55321945	.	-	.	gene_id "ENSMUSG00000034789.8"; transcript_id "ENSMUST00000035242.8"; gene_type "protein_coding"; gene_status "KNOWN"; gene_name "Rab24"; transcript_type "protein_coding"; transcript_status "KNOWN"; transcript_name "Rab24-201"; exon_number "1"; exon_id "ENSMUSE00000235472.9"; talon_gene "38838"; talon_transcript "100929"; talon_exon "522882"; ccdsid "CCDS26541.1"; exon_status "KNOWN"; level "2"; protein_id "ENSMUSP00000046188.7"; source "HAVANA"; tag "CCDS";
chr13	HAVANA	exon	55321390	55321458	.	-	.	gene_id "ENSMUSG00000034789.8"; transcript_id "ENSMUST00000035242.8"; gene_type "protein_coding"; gene_status "KNOWN"; gene_name "Rab24"; transcript_type "protein_coding"; transcript_status "KNOWN"; transcript_name "Rab24-201"; exon_number "2"; exon_id "ENSMUSE00000235468.3"; talon_gene "38838"; talon_transcript "100929"; talon_exon "522884"; ccdsid "CCDS26541.1"; exon_status "KNOWN"; level "2"; protein_id "ENSMUSP00000046188.7"; source "HAVANA"; tag "CCDS";
chr13	HAVANA	exon	55321102	55321180	.	-	.	gene_id "ENSMUSG00000034789.8"; transcript_id "ENSMUST00000035242.8"; gene_type "protein_coding"; gene_status "KNOWN"; gene_name "Rab24"; transcript_type "protein_coding"; transcript_status "KNOWN"; transcript_name "Rab24-201"; exon_number "3"; exon_id "ENSMUSE00001427020.1"; talon_gene "38838"; talon_transcript "100929"; talon_exon "522872"; ccdsid "CCDS26541.1"; exon_status "KNOWN"; level "2"; protein_id "ENSMUSP00000046188.7"; source "HAVANA"; tag "CCDS";
chr13	HAVANA	exon	55320927	55320994	.	-	.	gene_id "ENSMUSG00000034789.8"; transcript_id "ENSMUST00000035242.8"; gene_type "protein_coding"; gene_status "KNOWN"; gene_name "Rab24"; transcript_type "protein_coding"; transcript_status "KNOWN"; transcript_name "Rab24-201"; exon_number "4"; exon_id "ENSMUSE00001428377.1"; talon_gene "38838"; talon_transcript "100929"; talon_exon "522874"; ccdsid "CCDS26541.1"; exon_status "KNOWN"; level "2"; protein_id "ENSMUSP00000046188.7"; source "HAVANA"; tag "CCDS";
chr13	HAVANA	exon	55320745	55320844	.	-	.	gene_id "ENSMUSG00000034789.8"; transcript_id "ENSMUST00000035242.8"; gene_type "protein_coding"; gene_status "KNOWN"; gene_name "Rab24"; transcript_type "protein_coding"; transcript_status "KNOWN"; transcript_name "Rab24-201"; exon_number "5"; exon_id "ENSMUSE00000235446.3"; talon_gene "38838"; talon_transcript "100929"; talon_exon "522885"; ccdsid "CCDS26541.1"; exon_status "KNOWN"; level "2"; protein_id "ENSMUSP00000046188.7"; source "HAVANA"; tag "CCDS";
chr13	HAVANA	exon	55320503	55320553	.	-	.	gene_id "ENSMUSG00000034789.8"; transcript_id "ENSMUST00000035242.8"; gene_type "protein_coding"; gene_status "KNOWN"; gene_name "Rab24"; transcript_type "protein_coding"; transcript_status "KNOWN"; transcript_name "Rab24-201"; exon_number "6"; exon_id "ENSMUSE00000235437.4"; talon_gene "38838"; talon_transcript "100929"; talon_exon "522887"; ccdsid "CCDS26541.1"; exon_status "KNOWN"; level "2"; protein_id "ENSMUSP00000046188.7"; source "HAVANA"; tag "CCDS";
chr13	HAVANA	exon	55320312	55320374	.	-	.	gene_id "ENSMUSG00000034789.8"; transcript_id "ENSMUST00000035242.8"; gene_type "protein_coding"; gene_status "KNOWN"; gene_name "Rab24"; transcript_type "protein_coding"; transcript_status "KNOWN"; transcript_name "Rab24-201"; exon_number "7"; exon_id "ENSMUSE00000235426.3"; talon_gene "38838"; talon_transcript "100929"; talon_exon "522879"; ccdsid "CCDS26541.1"; exon_status "KNOWN"; level "2"; protein_id "ENSMUSP00000153246.1"; source "HAVANA"; tag "cds_start_NF";
chr13	HAVANA	exon	55319885	55320214	.	-	.	gene_id "ENSMUSG00000034789.8"; transcript_id "ENSMUST00000035242.8"; gene_type "protein_coding"; gene_status "KNOWN"; gene_name "Rab24"; transcript_type "protein_coding"; transcript_status "KNOWN"; transcript_name "Rab24-201"; exon_number "8"; exon_id "ENSMUSE00000235419.7"; talon_gene "38838"; talon_transcript "100929"; talon_exon "522889"; ccdsid "CCDS26541.1"; exon_status "KNOWN"; level "2"; protein_id "ENSMUSP00000046188.7"; source "HAVANA"; tag "CCDS";
chr13	HAVANA	transcript	55319926	55321931	.	-	.	gene_id "ENSMUSG00000034789.8"; transcript_id "ENSMUST00000224936.1"; gene_name "Rab24"; gene_status "KNOWN"; gene_type "protein_coding"; transcript_type "retained_intron"; transcript_status "KNOWN"; transcript_name "Rab24-204"; talon_gene "38838"; talon_transcript "100930"; havana_transcript "OTTMUST00000164966.1"; level "2"; source "HAVANA";
chr13	HAVANA	exon	55321102	55321931	.	-	.	gene_id "ENSMUSG00000034789.8"; transcript_id "ENSMUST00000224936.1"; gene_type "protein_coding"; gene_status "KNOWN"; gene_name "Rab24"; transcript_type "retained_intron"; transcript_status "KNOWN"; transcript_name "Rab24-204"; exon_number "1"; exon_id "ENSMUSE00001423515.1"; talon_gene "38838"; talon_transcript "100930"; talon_exon "522890"; exon_status "KNOWN"; level "2"; source "HAVANA";
chr13	HAVANA	exon	55320927	55320994	.	-	.	gene_id "ENSMUSG00000034789.8"; transcript_id "ENSMUST00000224936.1"; gene_type "protein_coding"; gene_status "KNOWN"; gene_name "Rab24"; transcript_type "retained_intron"; transcript_status "KNOWN"; transcript_name "Rab24-204"; exon_number "2"; exon_id "ENSMUSE00001428377.1"; talon_gene "38838"; talon_transcript "100930"; talon_exon "522874"; ccdsid "CCDS26541.1"; exon_status "KNOWN"; level "2"; protein_id "ENSMUSP00000046188.7"; source "HAVANA"; tag "CCDS";
chr13	HAVANA	exon	55320503	55320844	.	-	.	gene_id "ENSMUSG00000034789.8"; transcript_id "ENSMUST00000224936.1"; gene_type "protein_coding"; gene_status "KNOWN"; gene_name "Rab24"; transcript_type "retained_intron"; transcript_status "KNOWN"; transcript_name "Rab24-204"; exon_number "3"; exon_id "ENSMUSE00001423408.1"; talon_gene "38838"; talon_transcript "100930"; talon_exon "522891"; exon_status "KNOWN"; level "2"; source "HAVANA";
chr13	HAVANA	exon	55320312	55320374	.	-	.	gene_id "ENSMUSG00000034789.8"; transcript_id "ENSMUST00000224936.1"; gene_type "protein_coding"; gene_status "KNOWN"; gene_name "Rab24"; transcript_type "retained_intron"; transcript_status "KNOWN"; transcript_name "Rab24-204"; exon_number "4"; exon_id "ENSMUSE00000235426.3"; talon_gene "38838"; talon_transcript "100930"; talon_exon "522879"; ccdsid "CCDS26541.1"; exon_status "KNOWN"; level "2"; protein_id "ENSMUSP00000153246.1"; source "HAVANA"; tag "cds_start_NF";
chr13	HAVANA	exon	55319926	55320214	.	-	.	gene_id "ENSMUSG00000034789.8"; transcript_id "ENSMUST00000224936.1"; gene_type "protein_coding"; gene_status "KNOWN"; gene_name "Rab24"; transcript_type "retained_intron"; transcript_status "KNOWN"; transcript_name "Rab24-204"; exon_number "5"; exon_id "ENSMUSE00001424220.1"; talon_gene "38838"; talon_transcript "100930"; talon_exon "522892"; exon_status "KNOWN"; level "2"; source "HAVANA";
chr13	HAVANA	gene	55320500	55325269	.	+	.	gene_id "ENSMUSG00000021486.7"; gene_name "Prelid1"; gene_status "KNOWN"; gene_type "protein_coding"; talon_gene "38839"; havana_gene "OTTMUSG00000068259.1"; level "2";
chr13	HAVANA	transcript	55320500	55325272	.	+	.	gene_id "ENSMUSG00000021486.7"; transcript_id "ENSMUST00000021942.7"; gene_name "Prelid1"; gene_status "KNOWN"; gene_type "protein_coding"; transcript_type "protein_coding"; transcript_status "KNOWN"; transcript_name "Prelid1-201"; talon_gene "38839"; talon_transcript "100932"; ccdsid "CCDS26542.1"; havana_transcript "OTTMUST00000164968.1"; level "2"; protein_id "ENSMUSP00000021942.6"; source "HAVANA"; tag "CCDS"; transcript_support_level "1";
chr13	HAVANA	exon	55320500	55322281	.	+	.	gene_id "ENSMUSG00000021486.7"; transcript_id "ENSMUST00000021942.7"; gene_type "protein_coding"; gene_status "KNOWN"; gene_name "Prelid1"; transcript_type "protein_coding"; transcript_status "KNOWN"; transcript_name "Prelid1-201"; exon_number "1"; exon_id "ENSMUSE00001423573.1"; talon_gene "38839"; talon_transcript "100932"; talon_exon "522896"; ccdsid "CCDS26542.1"; exon_status "KNOWN"; level "2"; protein_id "ENSMUSP00000021942.6"; source "HAVANA"; tag "CCDS";
chr13	HAVANA	exon	55322853	55323078	.	+	.	gene_id "ENSMUSG00000021486.7"; transcript_id "ENSMUST00000021942.7"; gene_type "protein_coding"; gene_status "KNOWN"; gene_name "Prelid1"; transcript_type "protein_coding"; transcript_status "KNOWN"; transcript_name "Prelid1-201"; exon_number "2"; exon_id "ENSMUSE00000118251.3"; talon_gene "38839"; talon_transcript "100932"; talon_exon "522898"; ccdsid "CCDS26542.1"; exon_status "KNOWN"; level "2"; protein_id "ENSMUSP00000021942.6"; source "HAVANA"; tag "CCDS";
chr13	HAVANA	exon	55324331	55324444	.	+	.	gene_id "ENSMUSG00000021486.7"; transcript_id "ENSMUST00000021942.7"; gene_type "protein_coding"; gene_status "KNOWN"; gene_name "Prelid1"; transcript_type "protein_coding"; transcript_status "KNOWN"; transcript_name "Prelid1-201"; exon_number "3"; exon_id "ENSMUSE00000118252.3"; talon_gene "38839"; talon_transcript "100932"; talon_exon "522900"; ccdsid "CCDS26542.1"; exon_status "KNOWN"; level "2"; protein_id "ENSMUSP00000021942.6"; source "HAVANA"; tag "CCDS";
chr13	HAVANA	exon	55324527	55324605	.	+	.	gene_id "ENSMUSG00000021486.7"; transcript_id "ENSMUST00000021942.7"; gene_type "protein_coding"; gene_status "KNOWN"; gene_name "Prelid1"; transcript_type "protein_coding"; transcript_status "KNOWN"; transcript_name "Prelid1-201"; exon_number "4"; exon_id "ENSMUSE00000506078.2"; talon_gene "38839"; talon_transcript "100932"; talon_exon "522902"; ccdsid "CCDS26542.1"; exon_status "KNOWN"; level "2"; protein_id "ENSMUSP00000021942.6"; source "HAVANA"; tag "CCDS";
chr13	HAVANA	exon	55324830	55325272	.	+	.	gene_id "ENSMUSG00000021486.7"; transcript_id "ENSMUST00000021942.7"; gene_type "protein_coding"; gene_status "KNOWN"; gene_name "Prelid1"; transcript_type "protein_coding"; transcript_status "KNOWN"; transcript_name "Prelid1-201"; exon_number "5"; exon_id "ENSMUSE00000387196.5"; talon_gene "38839"; talon_transcript "100932"; talon_exon "522904"; ccdsid "CCDS26542.1"; exon_status "KNOWN"; level "2"; protein_id "ENSMUSP00000021942.6"; source "HAVANA"; tag "CCDS";
chr13	HAVANA	transcript	55322019	55325269	.	+	.	gene_id "ENSMUSG00000021486.7"; transcript_id "ENSMUST00000224220.1"; gene_name "Prelid1"; gene_status "KNOWN"; gene_type "protein_coding"; transcript_type "retained_intron"; transcript_status "KNOWN"; transcript_name "Prelid1-202"; talon_gene "38839"; talon_transcript "100933"; havana_transcript "OTTMUST00000164969.1"; level "2"; source "HAVANA";
chr13	HAVANA	exon	55322019	55322281	.	+	.	gene_id "ENSMUSG00000021486.7"; transcript_id "ENSMUST00000224220.1"; gene_type "protein_coding"; gene_status "KNOWN"; gene_name "Prelid1"; transcript_type "retained_intron"; transcript_status "KNOWN"; transcript_name "Prelid1-202"; exon_number "1"; exon_id "ENSMUSE00000402935.8"; talon_gene "38839"; talon_transcript "100933"; talon_exon "522905"; exon_status "KNOWN"; level "2"; source "HAVANA";
chr13	HAVANA	exon	55322853	55323078	.	+	.	gene_id "ENSMUSG00000021486.7"; transcript_id "ENSMUST00000224220.1"; gene_type "protein_coding"; gene_status "KNOWN"; gene_name "Prelid1"; transcript_type "retained_intron"; transcript_status "KNOWN"; transcript_name "Prelid1-202"; exon_number "2"; exon_id "ENSMUSE00000118251.3"; talon_gene "38839"; talon_transcript "100933"; talon_exon "522898"; ccdsid "CCDS26542.1"; exon_status "KNOWN"; level "2"; protein_id "ENSMUSP00000021942.6"; source "HAVANA"; tag "CCDS";
chr13	HAVANA	exon	55324331	55324605	.	+	.	gene_id "ENSMUSG00000021486.7"; transcript_id "ENSMUST00000224220.1"; gene_type "protein_coding"; gene_status "KNOWN"; gene_name "Prelid1"; transcript_type "retained_intron"; transcript_status "KNOWN"; transcript_name "Prelid1-202"; exon_number "3"; exon_id "ENSMUSE00001428683.1"; talon_gene "38839"; talon_transcript "100933"; talon_exon "522906"; exon_status "KNOWN"; level "2"; source "HAVANA";
chr13	HAVANA	exon	55324830	55325269	.	+	.	gene_id "ENSMUSG00000021486.7"; transcript_id "ENSMUST00000224220.1"; gene_type "protein_coding"; gene_status "KNOWN"; gene_name "Prelid1"; transcript_type "retained_intron"; transcript_status "KNOWN"; transcript_name "Prelid1-202"; exon_number "4"; exon_id "ENSMUSE00001428402.1"; talon_gene "38839"; talon_transcript "100933"; talon_exon "522907"; exon_status "KNOWN"; level "2"; source "HAVANA";
chr13	HAVANA	gene	55325168	55329733	.	-	.	gene_id "ENSMUSG00000021485.14"; gene_name "Mxd3"; gene_status "KNOWN"; gene_type "protein_coding"; talon_gene "38840"; havana_gene "OTTMUSG00000020954.2"; level "2";
chr13	HAVANA	transcript	55325168	55329758	.	-	.	gene_id "ENSMUSG00000021485.14"; transcript_id "ENSMUST00000021941.7"; gene_name "Mxd3"; gene_status "KNOWN"; gene_type "protein_coding"; transcript_type "protein_coding"; transcript_status "KNOWN"; transcript_name "Mxd3-201"; talon_gene "38840"; talon_transcript "100934"; ccdsid "CCDS26543.1"; havana_transcript "OTTMUST00000049536.1"; level "2"; protein_id "ENSMUSP00000021941.7"; source "HAVANA"; tag "CCDS"; transcript_support_level "1";
chr13	HAVANA	exon	55329598	55329758	.	-	.	gene_id "ENSMUSG00000021485.14"; transcript_id "ENSMUST00000021941.7"; gene_type "protein_coding"; gene_status "KNOWN"; gene_name "Mxd3"; transcript_type "protein_coding"; transcript_status "KNOWN"; transcript_name "Mxd3-201"; exon_number "1"; exon_id "ENSMUSE00000839893.1"; talon_gene "38840"; talon_transcript "100934"; talon_exon "522908"; ccdsid "CCDS26543.1"; exon_status "KNOWN"; level "2"; protein_id "ENSMUSP00000021941.7"; source "HAVANA"; tag "CCDS";
chr13	HAVANA	exon	55329269	55329374	.	-	.	gene_id "ENSMUSG00000021485.14"; transcript_id "ENSMUST00000021941.7"; gene_type "protein_coding"; gene_status "KNOWN"; gene_name "Mxd3"; transcript_type "protein_coding"; transcript_status "KNOWN"; transcript_name "Mxd3-201"; exon_number "2"; exon_id "ENSMUSE00000118245.3"; talon_gene "38840"; talon_transcript "100934"; talon_exon "522910"; ccdsid "CCDS26543.1"; exon_status "KNOWN"; level "2"; protein_id "ENSMUSP00000021941.7"; source "HAVANA"; tag "CCDS";
chr13	HAVANA	exon	55328614	55328643	.	-	.	gene_id "ENSMUSG00000021485.14"; transcript_id "ENSMUST00000021941.7"; gene_type "protein_coding"; gene_status "KNOWN"; gene_name "Mxd3"; transcript_type "protein_coding"; transcript_status "KNOWN"; transcript_name "Mxd3-201"; exon_number "3"; exon_id "ENSMUSE00001240320.1"; talon_gene "38840"; talon_transcript "100934"; talon_exon "522912"; ccdsid "CCDS26543.1"; exon_status "KNOWN"; level "2"; protein_id "ENSMUSP00000021941.7"; source "HAVANA"; tag "CCDS";
chr13	HAVANA	exon	55328370	55328484	.	-	.	gene_id "ENSMUSG00000021485.14"; transcript_id "ENSMUST00000021941.7"; gene_type "protein_coding"; gene_status "KNOWN"; gene_name "Mxd3"; transcript_type "protein_coding"; transcript_status "KNOWN"; transcript_name "Mxd3-201"; exon_number "4"; exon_id "ENSMUSE00001293376.1"; talon_gene "38840"; talon_transcript "100934"; talon_exon "522914"; ccdsid "CCDS26543.1"; exon_status "KNOWN"; level "2"; protein_id "ENSMUSP00000021941.7"; source "HAVANA"; tag "CCDS";
chr13	HAVANA	exon	55326013	55326196	.	-	.	gene_id "ENSMUSG00000021485.14"; transcript_id "ENSMUST00000021941.7"; gene_type "protein_coding"; gene_status "KNOWN"; gene_name "Mxd3"; transcript_type "protein_coding"; transcript_status "KNOWN"; transcript_name "Mxd3-201"; exon_number "5"; exon_id "ENSMUSE00001206962.1"; talon_gene "38840"; talon_transcript "100934"; talon_exon "522916"; ccdsid "CCDS26543.1"; exon_status "KNOWN"; level "2"; protein_id "ENSMUSP00000021941.7"; source "HAVANA"; tag "CCDS";
chr13	HAVANA	exon	55325168	55325898	.	-	.	gene_id "ENSMUSG00000021485.14"; transcript_id "ENSMUST00000021941.7"; gene_type "protein_coding"; gene_status "KNOWN"; gene_name "Mxd3"; transcript_type "protein_coding"; transcript_status "KNOWN"; transcript_name "Mxd3-201"; exon_number "6"; exon_id "ENSMUSE00000409199.7"; talon_gene "38840"; talon_transcript "100934"; talon_exon "522918"; ccdsid "CCDS26543.1"; exon_status "KNOWN"; level "2"; protein_id "ENSMUSP00000021941.7"; source "HAVANA"; tag "CCDS";
chr13	HAVANA	transcript	55325482	55329733	.	-	.	gene_id "ENSMUSG00000021485.14"; transcript_id "ENSMUST00000146181.7"; gene_name "Mxd3"; gene_status "KNOWN"; gene_type "protein_coding"; transcript_type "retained_intron"; transcript_status "KNOWN"; transcript_name "Mxd3-203"; talon_gene "38840"; talon_transcript "100935"; havana_transcript "OTTMUST00000049537.1"; level "2"; source "HAVANA"; transcript_support_level "2";
chr13	HAVANA	exon	55329598	55329733	.	-	.	gene_id "ENSMUSG00000021485.14"; transcript_id "ENSMUST00000146181.7"; gene_type "protein_coding"; gene_status "KNOWN"; gene_name "Mxd3"; transcript_type "retained_intron"; transcript_status "KNOWN"; transcript_name "Mxd3-203"; exon_number "1"; exon_id "ENSMUSE00000363493.8"; talon_gene "38840"; talon_transcript "100935"; talon_exon "522919"; exon_status "KNOWN"; level "2"; source "HAVANA";
chr13	HAVANA	exon	55328370	55329374	.	-	.	gene_id "ENSMUSG00000021485.14"; transcript_id "ENSMUST00000146181.7"; gene_type "protein_coding"; gene_status "KNOWN"; gene_name "Mxd3"; transcript_type "retained_intron"; transcript_status "KNOWN"; transcript_name "Mxd3-203"; exon_number "2"; exon_id "ENSMUSE00000780174.1"; talon_gene "38840"; talon_transcript "100935"; talon_exon "522920"; exon_status "KNOWN"; level "2"; source "HAVANA";
```
