## supplemental tables for "A technology-agnostic long-read analysis pipeline for transcriptome discovery and quantification": S26_Brain_talon.gtf (part 141 of 194)

```
chr13	HAVANA	exon	55326013	55326196	.	-	.	gene_id "ENSMUSG00000021485.14"; transcript_id "ENSMUST00000146181.7"; gene_type "protein_coding"; gene_status "KNOWN"; gene_name "Mxd3"; transcript_type "retained_intron"; transcript_status "KNOWN"; transcript_name "Mxd3-203"; exon_number "3"; exon_id "ENSMUSE00001206962.1"; talon_gene "38840"; talon_transcript "100935"; talon_exon "522916"; ccdsid "CCDS26543.1"; exon_status "KNOWN"; level "2"; protein_id "ENSMUSP00000021941.7"; source "HAVANA"; tag "CCDS";
chr13	HAVANA	exon	55325482	55325898	.	-	.	gene_id "ENSMUSG00000021485.14"; transcript_id "ENSMUST00000146181.7"; gene_type "protein_coding"; gene_status "KNOWN"; gene_name "Mxd3"; transcript_type "retained_intron"; transcript_status "KNOWN"; transcript_name "Mxd3-203"; exon_number "4"; exon_id "ENSMUSE00000727266.1"; talon_gene "38840"; talon_transcript "100935"; talon_exon "522921"; exon_status "KNOWN"; level "2"; source "HAVANA";
chr13	HAVANA	gene	55343833	55362611	.	-	.	gene_id "ENSMUSG00000021484.8"; gene_name "Lman2"; gene_status "KNOWN"; gene_type "protein_coding"; talon_gene "38841"; havana_gene "OTTMUSG00000068260.1"; level "2";
chr13	HAVANA	transcript	55343833	55362783	.	-	.	gene_id "ENSMUSG00000021484.8"; transcript_id "ENSMUST00000021940.7"; gene_name "Lman2"; gene_status "KNOWN"; gene_type "protein_coding"; transcript_type "protein_coding"; transcript_status "KNOWN"; transcript_name "Lman2-201"; talon_gene "38841"; talon_transcript "100938"; ccdsid "CCDS26544.1"; havana_transcript "OTTMUST00000164971.1"; level "2"; protein_id "ENSMUSP00000021940.7"; source "HAVANA"; tag "CCDS"; transcript_support_level "1";
chr13	HAVANA	exon	55362388	55362783	.	-	.	gene_id "ENSMUSG00000021484.8"; transcript_id "ENSMUST00000021940.7"; gene_type "protein_coding"; gene_status "KNOWN"; gene_name "Lman2"; transcript_type "protein_coding"; transcript_status "KNOWN"; transcript_name "Lman2-201"; exon_number "1"; exon_id "ENSMUSE00000388064.7"; talon_gene "38841"; talon_transcript "100938"; talon_exon "522929"; ccdsid "CCDS26544.1"; exon_status "KNOWN"; level "2"; protein_id "ENSMUSP00000021940.7"; source "HAVANA"; tag "CCDS";
chr13	HAVANA	exon	55362121	55362239	.	-	.	gene_id "ENSMUSG00000021484.8"; transcript_id "ENSMUST00000021940.7"; gene_type "protein_coding"; gene_status "KNOWN"; gene_name "Lman2"; transcript_type "protein_coding"; transcript_status "KNOWN"; transcript_name "Lman2-201"; exon_number "2"; exon_id "ENSMUSE00000234266.3"; talon_gene "38841"; talon_transcript "100938"; talon_exon "522931"; ccdsid "CCDS26544.1"; exon_status "KNOWN"; level "2"; protein_id "ENSMUSP00000021940.7"; source "HAVANA"; tag "CCDS";
chr13	HAVANA	exon	55352946	55353063	.	-	.	gene_id "ENSMUSG00000021484.8"; transcript_id "ENSMUST00000021940.7"; gene_type "protein_coding"; gene_status "KNOWN"; gene_name "Lman2"; transcript_type "protein_coding"; transcript_status "KNOWN"; transcript_name "Lman2-201"; exon_number "3"; exon_id "ENSMUSE00000234256.3"; talon_gene "38841"; talon_transcript "100938"; talon_exon "522933"; ccdsid "CCDS26544.1"; exon_status "KNOWN"; level "2"; protein_id "ENSMUSP00000021940.7"; source "HAVANA"; tag "CCDS";
chr13	HAVANA	exon	55351711	55351790	.	-	.	gene_id "ENSMUSG00000021484.8"; transcript_id "ENSMUST00000021940.7"; gene_type "protein_coding"; gene_status "KNOWN"; gene_name "Lman2"; transcript_type "protein_coding"; transcript_status "KNOWN"; transcript_name "Lman2-201"; exon_number "4"; exon_id "ENSMUSE00000234244.3"; talon_gene "38841"; talon_transcript "100938"; talon_exon "522935"; ccdsid "CCDS26544.1"; exon_status "KNOWN"; level "2"; protein_id "ENSMUSP00000021940.7"; source "HAVANA"; tag "CCDS";
chr13	HAVANA	exon	55351380	55351541	.	-	.	gene_id "ENSMUSG00000021484.8"; transcript_id "ENSMUST00000021940.7"; gene_type "protein_coding"; gene_status "KNOWN"; gene_name "Lman2"; transcript_type "protein_coding"; transcript_status "KNOWN"; transcript_name "Lman2-201"; exon_number "5"; exon_id "ENSMUSE00000118241.3"; talon_gene "38841"; talon_transcript "100938"; talon_exon "522937"; ccdsid "CCDS26544.1"; exon_status "KNOWN"; level "2"; protein_id "ENSMUSP00000021940.7"; source "HAVANA"; tag "CCDS";
chr13	HAVANA	exon	55351156	55351270	.	-	.	gene_id "ENSMUSG00000021484.8"; transcript_id "ENSMUST00000021940.7"; gene_type "protein_coding"; gene_status "KNOWN"; gene_name "Lman2"; transcript_type "protein_coding"; transcript_status "KNOWN"; transcript_name "Lman2-201"; exon_number "6"; exon_id "ENSMUSE00000118237.3"; talon_gene "38841"; talon_transcript "100938"; talon_exon "522939"; ccdsid "CCDS26544.1"; exon_status "KNOWN"; level "2"; protein_id "ENSMUSP00000021940.7"; source "HAVANA"; tag "CCDS";
chr13	HAVANA	exon	55348315	55348434	.	-	.	gene_id "ENSMUSG00000021484.8"; transcript_id "ENSMUST00000021940.7"; gene_type "protein_coding"; gene_status "KNOWN"; gene_name "Lman2"; transcript_type "protein_coding"; transcript_status "KNOWN"; transcript_name "Lman2-201"; exon_number "7"; exon_id "ENSMUSE00000118239.3"; talon_gene "38841"; talon_transcript "100938"; talon_exon "522941"; ccdsid "CCDS26544.1"; exon_status "KNOWN"; level "2"; protein_id "ENSMUSP00000021940.7"; source "HAVANA"; tag "CCDS";
chr13	HAVANA	exon	55343833	55347037	.	-	.	gene_id "ENSMUSG00000021484.8"; transcript_id "ENSMUST00000021940.7"; gene_type "protein_coding"; gene_status "KNOWN"; gene_name "Lman2"; transcript_type "protein_coding"; transcript_status "KNOWN"; transcript_name "Lman2-201"; exon_number "8"; exon_id "ENSMUSE00000234216.8"; talon_gene "38841"; talon_transcript "100938"; talon_exon "522943"; ccdsid "CCDS26544.1"; exon_status "KNOWN"; level "2"; protein_id "ENSMUSP00000021940.7"; source "HAVANA"; tag "CCDS";
chr13	HAVANA	transcript	55346593	55348656	.	-	.	gene_id "ENSMUSG00000021484.8"; transcript_id "ENSMUST00000224517.1"; gene_name "Lman2"; gene_status "KNOWN"; gene_type "protein_coding"; transcript_type "retained_intron"; transcript_status "KNOWN"; transcript_name "Lman2-202"; talon_gene "38841"; talon_transcript "100939"; havana_transcript "OTTMUST00000164972.1"; level "2"; source "HAVANA";
chr13	HAVANA	exon	55348315	55348656	.	-	.	gene_id "ENSMUSG00000021484.8"; transcript_id "ENSMUST00000224517.1"; gene_type "protein_coding"; gene_status "KNOWN"; gene_name "Lman2"; transcript_type "retained_intron"; transcript_status "KNOWN"; transcript_name "Lman2-202"; exon_number "1"; exon_id "ENSMUSE00001425975.1"; talon_gene "38841"; talon_transcript "100939"; talon_exon "522944"; exon_status "KNOWN"; level "2"; source "HAVANA";
chr13	HAVANA	exon	55346593	55347037	.	-	.	gene_id "ENSMUSG00000021484.8"; transcript_id "ENSMUST00000224517.1"; gene_type "protein_coding"; gene_status "KNOWN"; gene_name "Lman2"; transcript_type "retained_intron"; transcript_status "KNOWN"; transcript_name "Lman2-202"; exon_number "2"; exon_id "ENSMUSE00001425603.1"; talon_gene "38841"; talon_transcript "100939"; talon_exon "522945"; exon_status "KNOWN"; level "2"; source "HAVANA";
chr13	HAVANA	transcript	55359133	55362611	.	-	.	gene_id "ENSMUSG00000021484.8"; transcript_id "ENSMUST00000225366.1"; gene_name "Lman2"; gene_status "KNOWN"; gene_type "protein_coding"; transcript_type "retained_intron"; transcript_status "KNOWN"; transcript_name "Lman2-204"; talon_gene "38841"; talon_transcript "100941"; havana_transcript "OTTMUST00000164974.1"; level "2"; source "HAVANA";
chr13	HAVANA	exon	55362388	55362611	.	-	.	gene_id "ENSMUSG00000021484.8"; transcript_id "ENSMUST00000225366.1"; gene_type "protein_coding"; gene_status "KNOWN"; gene_name "Lman2"; transcript_type "retained_intron"; transcript_status "KNOWN"; transcript_name "Lman2-204"; exon_number "1"; exon_id "ENSMUSE00001423884.1"; talon_gene "38841"; talon_transcript "100941"; talon_exon "522948"; exon_status "KNOWN"; level "2"; source "HAVANA";
chr13	HAVANA	exon	55359133	55362239	.	-	.	gene_id "ENSMUSG00000021484.8"; transcript_id "ENSMUST00000225366.1"; gene_type "protein_coding"; gene_status "KNOWN"; gene_name "Lman2"; transcript_type "retained_intron"; transcript_status "KNOWN"; transcript_name "Lman2-204"; exon_number "2"; exon_id "ENSMUSE00001427084.1"; talon_gene "38841"; talon_transcript "100941"; talon_exon "522949"; exon_status "KNOWN"; level "2"; source "HAVANA";
chr13	HAVANA	gene	55369427	55384686	.	+	.	gene_id "ENSMUSG00000052087.14"; gene_name "Rgs14"; gene_status "KNOWN"; gene_type "protein_coding"; talon_gene "38842"; havana_gene "OTTMUSG00000033508.3"; level "2";
chr13	TALON	transcript	55369427	55384686	.	+	.	gene_id "ENSMUSG00000052087.14"; transcript_id "ENCODEMT000225449"; gene_name "Rgs14"; gene_status "KNOWN"; gene_type "protein_coding"; transcript_status "NOVEL"; transcript_name "ENCODEMT000225449"; talon_gene "38842"; talon_transcript "225449"; NNC_transcript "TRUE";
chr13	TALON	exon	55369427	55369520	.	+	.	gene_id "ENSMUSG00000052087.14"; transcript_id "ENCODEMT000225449"; gene_type "protein_coding"; gene_status "KNOWN"; gene_name "Rgs14"; transcript_status "NOVEL"; transcript_name "ENCODEMT000225449"; exon_number "1"; exon_id "828284"; talon_gene "38842"; talon_transcript "225449"; talon_exon "828284"; exon_status "NOVEL";
chr13	TALON	exon	55369721	55369936	.	+	.	gene_id "ENSMUSG00000052087.14"; transcript_id "ENCODEMT000225449"; gene_type "protein_coding"; gene_status "KNOWN"; gene_name "Rgs14"; transcript_status "NOVEL"; transcript_name "ENCODEMT000225449"; exon_number "2"; exon_id "828281"; talon_gene "38842"; talon_transcript "225449"; talon_exon "828281"; exon_status "NOVEL";
chr13	HAVANA	exon	55378007	55378028	.	+	.	gene_id "ENSMUSG00000052087.14"; transcript_id "ENCODEMT000225449"; gene_type "protein_coding"; gene_status "KNOWN"; gene_name "Rgs14"; transcript_status "NOVEL"; transcript_name "ENCODEMT000225449"; exon_number "3"; exon_id "ENSMUSE00000682195.1"; talon_gene "38842"; talon_transcript "225449"; talon_exon "522952"; ccdsid "CCDS36674.1"; exon_status "KNOWN"; level "2"; protein_id "ENSMUSP00000068731.7"; source "HAVANA"; tag "CCDS";
chr13	HAVANA	exon	55378220	55378398	.	+	.	gene_id "ENSMUSG00000052087.14"; transcript_id "ENCODEMT000225449"; gene_type "protein_coding"; gene_status "KNOWN"; gene_name "Rgs14"; transcript_status "NOVEL"; transcript_name "ENCODEMT000225449"; exon_number "4"; exon_id "ENSMUSE00000499804.2"; talon_gene "38842"; talon_transcript "225449"; talon_exon "522954"; ccdsid "CCDS36674.1"; exon_status "KNOWN"; level "2"; protein_id "ENSMUSP00000068731.7"; source "HAVANA"; tag "CCDS";
chr13	HAVANA	exon	55378702	55378794	.	+	.	gene_id "ENSMUSG00000052087.14"; transcript_id "ENCODEMT000225449"; gene_type "protein_coding"; gene_status "KNOWN"; gene_name "Rgs14"; transcript_status "NOVEL"; transcript_name "ENCODEMT000225449"; exon_number "5"; exon_id "ENSMUSE00001229588.1"; talon_gene "38842"; talon_transcript "225449"; talon_exon "522956"; ccdsid "CCDS36674.1"; exon_status "KNOWN"; level "2"; protein_id "ENSMUSP00000068731.7"; source "HAVANA"; tag "CCDS";
chr13	HAVANA	exon	55378876	55379019	.	+	.	gene_id "ENSMUSG00000052087.14"; transcript_id "ENCODEMT000225449"; gene_type "protein_coding"; gene_status "KNOWN"; gene_name "Rgs14"; transcript_status "NOVEL"; transcript_name "ENCODEMT000225449"; exon_number "6"; exon_id "ENSMUSE00001214452.1"; talon_gene "38842"; talon_transcript "225449"; talon_exon "522958"; ccdsid "CCDS36674.1"; exon_status "KNOWN"; level "2"; protein_id "ENSMUSP00000068731.7"; source "HAVANA"; tag "CCDS";
chr13	HAVANA	exon	55379303	55379446	.	+	.	gene_id "ENSMUSG00000052087.14"; transcript_id "ENCODEMT000225449"; gene_type "protein_coding"; gene_status "KNOWN"; gene_name "Rgs14"; transcript_status "NOVEL"; transcript_name "ENCODEMT000225449"; exon_number "7"; exon_id "ENSMUSE00000415494.3"; talon_gene "38842"; talon_transcript "225449"; talon_exon "522960"; ccdsid "CCDS36674.1"; exon_status "KNOWN"; level "2"; protein_id "ENSMUSP00000068731.7"; source "HAVANA"; tag "CCDS";
chr13	HAVANA	exon	55379580	55379691	.	+	.	gene_id "ENSMUSG00000052087.14"; transcript_id "ENCODEMT000225449"; gene_type "protein_coding"; gene_status "KNOWN"; gene_name "Rgs14"; transcript_status "NOVEL"; transcript_name "ENCODEMT000225449"; exon_number "8"; exon_id "ENSMUSE00001205775.1"; talon_gene "38842"; talon_transcript "225449"; talon_exon "522962"; ccdsid "CCDS36674.1"; exon_status "KNOWN"; level "2"; protein_id "ENSMUSP00000068731.7"; source "HAVANA"; tag "CCDS";
chr13	HAVANA	exon	55380005	55380117	.	+	.	gene_id "ENSMUSG00000052087.14"; transcript_id "ENCODEMT000225449"; gene_type "protein_coding"; gene_status "KNOWN"; gene_name "Rgs14"; transcript_status "NOVEL"; transcript_name "ENCODEMT000225449"; exon_number "9"; exon_id "ENSMUSE00001308589.1"; talon_gene "38842"; talon_transcript "225449"; talon_exon "522964"; ccdsid "CCDS36674.1"; exon_status "KNOWN"; level "2"; protein_id "ENSMUSP00000068731.7"; source "HAVANA"; tag "CCDS";
chr13	HAVANA	exon	55380900	55381103	.	+	.	gene_id "ENSMUSG00000052087.14"; transcript_id "ENCODEMT000225449"; gene_type "protein_coding"; gene_status "KNOWN"; gene_name "Rgs14"; transcript_status "NOVEL"; transcript_name "ENCODEMT000225449"; exon_number "10"; exon_id "ENSMUSE00001237100.1"; talon_gene "38842"; talon_transcript "225449"; talon_exon "522966"; ccdsid "CCDS36674.1"; exon_status "KNOWN"; level "2"; protein_id "ENSMUSP00000068731.7"; source "HAVANA"; tag "CCDS";
chr13	HAVANA	exon	55382845	55382921	.	+	.	gene_id "ENSMUSG00000052087.14"; transcript_id "ENCODEMT000225449"; gene_type "protein_coding"; gene_status "KNOWN"; gene_name "Rgs14"; transcript_status "NOVEL"; transcript_name "ENCODEMT000225449"; exon_number "11"; exon_id "ENSMUSE00001236594.1"; talon_gene "38842"; talon_transcript "225449"; talon_exon "522968"; ccdsid "CCDS36674.1"; exon_status "KNOWN"; level "2"; protein_id "ENSMUSP00000068731.7"; source "HAVANA"; tag "CCDS";
chr13	HAVANA	exon	55383118	55383244	.	+	.	gene_id "ENSMUSG00000052087.14"; transcript_id "ENCODEMT000225449"; gene_type "protein_coding"; gene_status "KNOWN"; gene_name "Rgs14"; transcript_status "NOVEL"; transcript_name "ENCODEMT000225449"; exon_number "12"; exon_id "ENSMUSE00001302992.1"; talon_gene "38842"; talon_transcript "225449"; talon_exon "522970"; ccdsid "CCDS36674.1"; exon_status "KNOWN"; level "2"; protein_id "ENSMUSP00000068731.7"; source "HAVANA"; tag "CCDS";
chr13	HAVANA	exon	55383335	55383416	.	+	.	gene_id "ENSMUSG00000052087.14"; transcript_id "ENCODEMT000225449"; gene_type "protein_coding"; gene_status "KNOWN"; gene_name "Rgs14"; transcript_status "NOVEL"; transcript_name "ENCODEMT000225449"; exon_number "13"; exon_id "ENSMUSE00001271162.1"; talon_gene "38842"; talon_transcript "225449"; talon_exon "522972"; ccdsid "CCDS36674.1"; exon_status "KNOWN"; level "2"; protein_id "ENSMUSP00000068731.7"; source "HAVANA"; tag "CCDS";
chr13	HAVANA	exon	55383525	55383571	.	+	.	gene_id "ENSMUSG00000052087.14"; transcript_id "ENCODEMT000225449"; gene_type "protein_coding"; gene_status "KNOWN"; gene_name "Rgs14"; transcript_status "NOVEL"; transcript_name "ENCODEMT000225449"; exon_number "14"; exon_id "ENSMUSE00001205438.1"; talon_gene "38842"; talon_transcript "225449"; talon_exon "522974"; ccdsid "CCDS36674.1"; exon_status "KNOWN"; level "2"; protein_id "ENSMUSP00000068731.7"; source "HAVANA"; tag "CCDS";
chr13	HAVANA	exon	55383654	55383768	.	+	.	gene_id "ENSMUSG00000052087.14"; transcript_id "ENCODEMT000225449"; gene_type "protein_coding"; gene_status "KNOWN"; gene_name "Rgs14"; transcript_status "NOVEL"; transcript_name "ENCODEMT000225449"; exon_number "15"; exon_id "ENSMUSE00001260717.1"; talon_gene "38842"; talon_transcript "225449"; talon_exon "522976"; ccdsid "CCDS36674.1"; exon_status "KNOWN"; level "2"; protein_id "ENSMUSP00000068731.7"; source "HAVANA"; tag "CCDS";
chr13	HAVANA	exon	55383996	55384686	.	+	.	gene_id "ENSMUSG00000052087.14"; transcript_id "ENCODEMT000225449"; gene_type "protein_coding"; gene_status "KNOWN"; gene_name "Rgs14"; transcript_status "NOVEL"; transcript_name "ENCODEMT000225449"; exon_number "16"; exon_id "ENSMUSE00000414960.5"; talon_gene "38842"; talon_transcript "225449"; talon_exon "522984"; exon_status "KNOWN"; level "2"; source "HAVANA";
chr13	HAVANA	transcript	55369732	55384687	.	+	.	gene_id "ENSMUSG00000052087.14"; transcript_id "ENSMUST00000063771.13"; gene_name "Rgs14"; gene_status "KNOWN"; gene_type "protein_coding"; transcript_type "protein_coding"; transcript_status "KNOWN"; transcript_name "Rgs14-201"; talon_gene "38842"; talon_transcript "100942"; ccdsid "CCDS36674.1"; havana_transcript "OTTMUST00000084287.1"; level "2"; protein_id "ENSMUSP00000068731.7"; source "HAVANA"; tag "CCDS"; transcript_support_level "1";
chr13	HAVANA	exon	55369732	55369936	.	+	.	gene_id "ENSMUSG00000052087.14"; transcript_id "ENSMUST00000063771.13"; gene_type "protein_coding"; gene_status "KNOWN"; gene_name "Rgs14"; transcript_type "protein_coding"; transcript_status "KNOWN"; transcript_name "Rgs14-201"; exon_number "1"; exon_id "ENSMUSE00000815213.1"; talon_gene "38842"; talon_transcript "100942"; talon_exon "522950"; ccdsid "CCDS36674.1"; exon_status "KNOWN"; level "2"; protein_id "ENSMUSP00000068731.7"; source "HAVANA"; tag "CCDS";
chr13	HAVANA	exon	55378007	55378028	.	+	.	gene_id "ENSMUSG00000052087.14"; transcript_id "ENSMUST00000063771.13"; gene_type "protein_coding"; gene_status "KNOWN"; gene_name "Rgs14"; transcript_type "protein_coding"; transcript_status "KNOWN"; transcript_name "Rgs14-201"; exon_number "2"; exon_id "ENSMUSE00000682195.1"; talon_gene "38842"; talon_transcript "100942"; talon_exon "522952"; ccdsid "CCDS36674.1"; exon_status "KNOWN"; level "2"; protein_id "ENSMUSP00000068731.7"; source "HAVANA"; tag "CCDS";
chr13	HAVANA	exon	55378220	55378398	.	+	.	gene_id "ENSMUSG00000052087.14"; transcript_id "ENSMUST00000063771.13"; gene_type "protein_coding"; gene_status "KNOWN"; gene_name "Rgs14"; transcript_type "protein_coding"; transcript_status "KNOWN"; transcript_name "Rgs14-201"; exon_number "3"; exon_id "ENSMUSE00000499804.2"; talon_gene "38842"; talon_transcript "100942"; talon_exon "522954"; ccdsid "CCDS36674.1"; exon_status "KNOWN"; level "2"; protein_id "ENSMUSP00000068731.7"; source "HAVANA"; tag "CCDS";
chr13	HAVANA	exon	55378702	55378794	.	+	.	gene_id "ENSMUSG00000052087.14"; transcript_id "ENSMUST00000063771.13"; gene_type "protein_coding"; gene_status "KNOWN"; gene_name "Rgs14"; transcript_type "protein_coding"; transcript_status "KNOWN"; transcript_name "Rgs14-201"; exon_number "4"; exon_id "ENSMUSE00001229588.1"; talon_gene "38842"; talon_transcript "100942"; talon_exon "522956"; ccdsid "CCDS36674.1"; exon_status "KNOWN"; level "2"; protein_id "ENSMUSP00000068731.7"; source "HAVANA"; tag "CCDS";
chr13	HAVANA	exon	55378876	55379019	.	+	.	gene_id "ENSMUSG00000052087.14"; transcript_id "ENSMUST00000063771.13"; gene_type "protein_coding"; gene_status "KNOWN"; gene_name "Rgs14"; transcript_type "protein_coding"; transcript_status "KNOWN"; transcript_name "Rgs14-201"; exon_number "5"; exon_id "ENSMUSE00001214452.1"; talon_gene "38842"; talon_transcript "100942"; talon_exon "522958"; ccdsid "CCDS36674.1"; exon_status "KNOWN"; level "2"; protein_id "ENSMUSP00000068731.7"; source "HAVANA"; tag "CCDS";
chr13	HAVANA	exon	55379303	55379446	.	+	.	gene_id "ENSMUSG00000052087.14"; transcript_id "ENSMUST00000063771.13"; gene_type "protein_coding"; gene_status "KNOWN"; gene_name "Rgs14"; transcript_type "protein_coding"; transcript_status "KNOWN"; transcript_name "Rgs14-201"; exon_number "6"; exon_id "ENSMUSE00000415494.3"; talon_gene "38842"; talon_transcript "100942"; talon_exon "522960"; ccdsid "CCDS36674.1"; exon_status "KNOWN"; level "2"; protein_id "ENSMUSP00000068731.7"; source "HAVANA"; tag "CCDS";
chr13	HAVANA	exon	55379580	55379691	.	+	.	gene_id "ENSMUSG00000052087.14"; transcript_id "ENSMUST00000063771.13"; gene_type "protein_coding"; gene_status "KNOWN"; gene_name "Rgs14"; transcript_type "protein_coding"; transcript_status "KNOWN"; transcript_name "Rgs14-201"; exon_number "7"; exon_id "ENSMUSE00001205775.1"; talon_gene "38842"; talon_transcript "100942"; talon_exon "522962"; ccdsid "CCDS36674.1"; exon_status "KNOWN"; level "2"; protein_id "ENSMUSP00000068731.7"; source "HAVANA"; tag "CCDS";
chr13	HAVANA	exon	55380005	55380117	.	+	.	gene_id "ENSMUSG00000052087.14"; transcript_id "ENSMUST00000063771.13"; gene_type "protein_coding"; gene_status "KNOWN"; gene_name "Rgs14"; transcript_type "protein_coding"; transcript_status "KNOWN"; transcript_name "Rgs14-201"; exon_number "8"; exon_id "ENSMUSE00001308589.1"; talon_gene "38842"; talon_transcript "100942"; talon_exon "522964"; ccdsid "CCDS36674.1"; exon_status "KNOWN"; level "2"; protein_id "ENSMUSP00000068731.7"; source "HAVANA"; tag "CCDS";
chr13	HAVANA	exon	55380900	55381103	.	+	.	gene_id "ENSMUSG00000052087.14"; transcript_id "ENSMUST00000063771.13"; gene_type "protein_coding"; gene_status "KNOWN"; gene_name "Rgs14"; transcript_type "protein_coding"; transcript_status "KNOWN"; transcript_name "Rgs14-201"; exon_number "9"; exon_id "ENSMUSE00001237100.1"; talon_gene "38842"; talon_transcript "100942"; talon_exon "522966"; ccdsid "CCDS36674.1"; exon_status "KNOWN"; level "2"; protein_id "ENSMUSP00000068731.7"; source "HAVANA"; tag "CCDS";
chr13	HAVANA	exon	55382845	55382921	.	+	.	gene_id "ENSMUSG00000052087.14"; transcript_id "ENSMUST00000063771.13"; gene_type "protein_coding"; gene_status "KNOWN"; gene_name "Rgs14"; transcript_type "protein_coding"; transcript_status "KNOWN"; transcript_name "Rgs14-201"; exon_number "10"; exon_id "ENSMUSE00001236594.1"; talon_gene "38842"; talon_transcript "100942"; talon_exon "522968"; ccdsid "CCDS36674.1"; exon_status "KNOWN"; level "2"; protein_id "ENSMUSP00000068731.7"; source "HAVANA"; tag "CCDS";
chr13	HAVANA	exon	55383118	55383244	.	+	.	gene_id "ENSMUSG00000052087.14"; transcript_id "ENSMUST00000063771.13"; gene_type "protein_coding"; gene_status "KNOWN"; gene_name "Rgs14"; transcript_type "protein_coding"; transcript_status "KNOWN"; transcript_name "Rgs14-201"; exon_number "11"; exon_id "ENSMUSE00001302992.1"; talon_gene "38842"; talon_transcript "100942"; talon_exon "522970"; ccdsid "CCDS36674.1"; exon_status "KNOWN"; level "2"; protein_id "ENSMUSP00000068731.7"; source "HAVANA"; tag "CCDS";
chr13	HAVANA	exon	55383335	55383416	.	+	.	gene_id "ENSMUSG00000052087.14"; transcript_id "ENSMUST00000063771.13"; gene_type "protein_coding"; gene_status "KNOWN"; gene_name "Rgs14"; transcript_type "protein_coding"; transcript_status "KNOWN"; transcript_name "Rgs14-201"; exon_number "12"; exon_id "ENSMUSE00001271162.1"; talon_gene "38842"; talon_transcript "100942"; talon_exon "522972"; ccdsid "CCDS36674.1"; exon_status "KNOWN"; level "2"; protein_id "ENSMUSP00000068731.7"; source "HAVANA"; tag "CCDS";
chr13	HAVANA	exon	55383525	55383571	.	+	.	gene_id "ENSMUSG00000052087.14"; transcript_id "ENSMUST00000063771.13"; gene_type "protein_coding"; gene_status "KNOWN"; gene_name "Rgs14"; transcript_type "protein_coding"; transcript_status "KNOWN"; transcript_name "Rgs14-201"; exon_number "13"; exon_id "ENSMUSE00001205438.1"; talon_gene "38842"; talon_transcript "100942"; talon_exon "522974"; ccdsid "CCDS36674.1"; exon_status "KNOWN"; level "2"; protein_id "ENSMUSP00000068731.7"; source "HAVANA"; tag "CCDS";
chr13	HAVANA	exon	55383654	55383768	.	+	.	gene_id "ENSMUSG00000052087.14"; transcript_id "ENSMUST00000063771.13"; gene_type "protein_coding"; gene_status "KNOWN"; gene_name "Rgs14"; transcript_type "protein_coding"; transcript_status "KNOWN"; transcript_name "Rgs14-201"; exon_number "14"; exon_id "ENSMUSE00001260717.1"; talon_gene "38842"; talon_transcript "100942"; talon_exon "522976"; ccdsid "CCDS36674.1"; exon_status "KNOWN"; level "2"; protein_id "ENSMUSP00000068731.7"; source "HAVANA"; tag "CCDS";
chr13	HAVANA	exon	55383996	55384687	.	+	.	gene_id "ENSMUSG00000052087.14"; transcript_id "ENSMUST00000063771.13"; gene_type "protein_coding"; gene_status "KNOWN"; gene_name "Rgs14"; transcript_type "protein_coding"; transcript_status "KNOWN"; transcript_name "Rgs14-201"; exon_number "15"; exon_id "ENSMUSE00000796206.1"; talon_gene "38842"; talon_transcript "100942"; talon_exon "522978"; ccdsid "CCDS36674.1"; exon_status "KNOWN"; level "2"; protein_id "ENSMUSP00000068731.7"; source "HAVANA"; tag "CCDS";
chr13	TALON	transcript	55369732	55384686	.	+	.	gene_id "ENSMUSG00000052087.14"; transcript_id "ENCODEMT000225507"; gene_name "Rgs14"; gene_status "KNOWN"; gene_type "protein_coding"; transcript_status "NOVEL"; transcript_name "ENCODEMT000225507"; talon_gene "38842"; talon_transcript "225507"; ISM-suffix_to_IDs "225451"; ISM-suffix_transcript "TRUE"; ISM_to_IDs "225451"; ISM_transcript "TRUE";
chr13	HAVANA	exon	55369732	55369936	.	+	.	gene_id "ENSMUSG00000052087.14"; transcript_id "ENCODEMT000225507"; gene_type "protein_coding"; gene_status "KNOWN"; gene_name "Rgs14"; transcript_status "NOVEL"; transcript_name "ENCODEMT000225507"; exon_number "1"; exon_id "ENSMUSE00000815213.1"; talon_gene "38842"; talon_transcript "225507"; talon_exon "522950"; ccdsid "CCDS36674.1"; exon_status "KNOWN"; level "2"; protein_id "ENSMUSP00000068731.7"; source "HAVANA"; tag "CCDS";
chr13	HAVANA	exon	55378007	55378028	.	+	.	gene_id "ENSMUSG00000052087.14"; transcript_id "ENCODEMT000225507"; gene_type "protein_coding"; gene_status "KNOWN"; gene_name "Rgs14"; transcript_status "NOVEL"; transcript_name "ENCODEMT000225507"; exon_number "2"; exon_id "ENSMUSE00000682195.1"; talon_gene "38842"; talon_transcript "225507"; talon_exon "522952"; ccdsid "CCDS36674.1"; exon_status "KNOWN"; level "2"; protein_id "ENSMUSP00000068731.7"; source "HAVANA"; tag "CCDS";
chr13	HAVANA	exon	55378220	55378398	.	+	.	gene_id "ENSMUSG00000052087.14"; transcript_id "ENCODEMT000225507"; gene_type "protein_coding"; gene_status "KNOWN"; gene_name "Rgs14"; transcript_status "NOVEL"; transcript_name "ENCODEMT000225507"; exon_number "3"; exon_id "ENSMUSE00000499804.2"; talon_gene "38842"; talon_transcript "225507"; talon_exon "522954"; ccdsid "CCDS36674.1"; exon_status "KNOWN"; level "2"; protein_id "ENSMUSP00000068731.7"; source "HAVANA"; tag "CCDS";
chr13	HAVANA	exon	55378702	55378794	.	+	.	gene_id "ENSMUSG00000052087.14"; transcript_id "ENCODEMT000225507"; gene_type "protein_coding"; gene_status "KNOWN"; gene_name "Rgs14"; transcript_status "NOVEL"; transcript_name "ENCODEMT000225507"; exon_number "4"; exon_id "ENSMUSE00001229588.1"; talon_gene "38842"; talon_transcript "225507"; talon_exon "522956"; ccdsid "CCDS36674.1"; exon_status "KNOWN"; level "2"; protein_id "ENSMUSP00000068731.7"; source "HAVANA"; tag "CCDS";
chr13	HAVANA	exon	55378876	55379019	.	+	.	gene_id "ENSMUSG00000052087.14"; transcript_id "ENCODEMT000225507"; gene_type "protein_coding"; gene_status "KNOWN"; gene_name "Rgs14"; transcript_status "NOVEL"; transcript_name "ENCODEMT000225507"; exon_number "5"; exon_id "ENSMUSE00001214452.1"; talon_gene "38842"; talon_transcript "225507"; talon_exon "522958"; ccdsid "CCDS36674.1"; exon_status "KNOWN"; level "2"; protein_id "ENSMUSP00000068731.7"; source "HAVANA"; tag "CCDS";
chr13	HAVANA	exon	55379303	55379446	.	+	.	gene_id "ENSMUSG00000052087.14"; transcript_id "ENCODEMT000225507"; gene_type "protein_coding"; gene_status "KNOWN"; gene_name "Rgs14"; transcript_status "NOVEL"; transcript_name "ENCODEMT000225507"; exon_number "6"; exon_id "ENSMUSE00000415494.3"; talon_gene "38842"; talon_transcript "225507"; talon_exon "522960"; ccdsid "CCDS36674.1"; exon_status "KNOWN"; level "2"; protein_id "ENSMUSP00000068731.7"; source "HAVANA"; tag "CCDS";
chr13	HAVANA	exon	55379580	55379691	.	+	.	gene_id "ENSMUSG00000052087.14"; transcript_id "ENCODEMT000225507"; gene_type "protein_coding"; gene_status "KNOWN"; gene_name "Rgs14"; transcript_status "NOVEL"; transcript_name "ENCODEMT000225507"; exon_number "7"; exon_id "ENSMUSE00001205775.1"; talon_gene "38842"; talon_transcript "225507"; talon_exon "522962"; ccdsid "CCDS36674.1"; exon_status "KNOWN"; level "2"; protein_id "ENSMUSP00000068731.7"; source "HAVANA"; tag "CCDS";
chr13	HAVANA	exon	55380005	55380117	.	+	.	gene_id "ENSMUSG00000052087.14"; transcript_id "ENCODEMT000225507"; gene_type "protein_coding"; gene_status "KNOWN"; gene_name "Rgs14"; transcript_status "NOVEL"; transcript_name "ENCODEMT000225507"; exon_number "8"; exon_id "ENSMUSE00001308589.1"; talon_gene "38842"; talon_transcript "225507"; talon_exon "522964"; ccdsid "CCDS36674.1"; exon_status "KNOWN"; level "2"; protein_id "ENSMUSP00000068731.7"; source "HAVANA"; tag "CCDS";
chr13	HAVANA	exon	55380900	55381103	.	+	.	gene_id "ENSMUSG00000052087.14"; transcript_id "ENCODEMT000225507"; gene_type "protein_coding"; gene_status "KNOWN"; gene_name "Rgs14"; transcript_status "NOVEL"; transcript_name "ENCODEMT000225507"; exon_number "9"; exon_id "ENSMUSE00001237100.1"; talon_gene "38842"; talon_transcript "225507"; talon_exon "522966"; ccdsid "CCDS36674.1"; exon_status "KNOWN"; level "2"; protein_id "ENSMUSP00000068731.7"; source "HAVANA"; tag "CCDS";
chr13	HAVANA	exon	55382845	55382921	.	+	.	gene_id "ENSMUSG00000052087.14"; transcript_id "ENCODEMT000225507"; gene_type "protein_coding"; gene_status "KNOWN"; gene_name "Rgs14"; transcript_status "NOVEL"; transcript_name "ENCODEMT000225507"; exon_number "10"; exon_id "ENSMUSE00001236594.1"; talon_gene "38842"; talon_transcript "225507"; talon_exon "522968"; ccdsid "CCDS36674.1"; exon_status "KNOWN"; level "2"; protein_id "ENSMUSP00000068731.7"; source "HAVANA"; tag "CCDS";
chr13	HAVANA	exon	55383118	55383244	.	+	.	gene_id "ENSMUSG00000052087.14"; transcript_id "ENCODEMT000225507"; gene_type "protein_coding"; gene_status "KNOWN"; gene_name "Rgs14"; transcript_status "NOVEL"; transcript_name "ENCODEMT000225507"; exon_number "11"; exon_id "ENSMUSE00001302992.1"; talon_gene "38842"; talon_transcript "225507"; talon_exon "522970"; ccdsid "CCDS36674.1"; exon_status "KNOWN"; level "2"; protein_id "ENSMUSP00000068731.7"; source "HAVANA"; tag "CCDS";
chr13	HAVANA	exon	55383335	55383416	.	+	.	gene_id "ENSMUSG00000052087.14"; transcript_id "ENCODEMT000225507"; gene_type "protein_coding"; gene_status "KNOWN"; gene_name "Rgs14"; transcript_status "NOVEL"; transcript_name "ENCODEMT000225507"; exon_number "12"; exon_id "ENSMUSE00001271162.1"; talon_gene "38842"; talon_transcript "225507"; talon_exon "522972"; ccdsid "CCDS36674.1"; exon_status "KNOWN"; level "2"; protein_id "ENSMUSP00000068731.7"; source "HAVANA"; tag "CCDS";
chr13	HAVANA	exon	55383525	55383571	.	+	.	gene_id "ENSMUSG00000052087.14"; transcript_id "ENCODEMT000225507"; gene_type "protein_coding"; gene_status "KNOWN"; gene_name "Rgs14"; transcript_status "NOVEL"; transcript_name "ENCODEMT000225507"; exon_number "13"; exon_id "ENSMUSE00001205438.1"; talon_gene "38842"; talon_transcript "225507"; talon_exon "522974"; ccdsid "CCDS36674.1"; exon_status "KNOWN"; level "2"; protein_id "ENSMUSP00000068731.7"; source "HAVANA"; tag "CCDS";
chr13	TALON	exon	55383654	55383775	.	+	.	gene_id "ENSMUSG00000052087.14"; transcript_id "ENCODEMT000225507"; gene_type "protein_coding"; gene_status "KNOWN"; gene_name "Rgs14"; transcript_status "NOVEL"; transcript_name "ENCODEMT000225507"; exon_number "14"; exon_id "828287"; talon_gene "38842"; talon_transcript "225507"; talon_exon "828287"; exon_status "NOVEL";
chr13	HAVANA	exon	55383996	55384686	.	+	.	gene_id "ENSMUSG00000052087.14"; transcript_id "ENCODEMT000225507"; gene_type "protein_coding"; gene_status "KNOWN"; gene_name "Rgs14"; transcript_status "NOVEL"; transcript_name "ENCODEMT000225507"; exon_number "15"; exon_id "ENSMUSE00000414960.5"; talon_gene "38842"; talon_transcript "225507"; talon_exon "522984"; exon_status "KNOWN"; level "2"; source "HAVANA";
chr13	HAVANA	transcript	55376982	55379361	.	+	.	gene_id "ENSMUSG00000052087.14"; transcript_id "ENSMUST00000224185.1"; gene_name "Rgs14"; gene_status "KNOWN"; gene_type "protein_coding"; transcript_type "retained_intron"; transcript_status "KNOWN"; transcript_name "Rgs14-204"; talon_gene "38842"; talon_transcript "100944"; havana_transcript "OTTMUST00000164975.1"; level "2"; source "HAVANA";
chr13	HAVANA	exon	55376982	55379361	.	+	.	gene_id "ENSMUSG00000052087.14"; transcript_id "ENSMUST00000224185.1"; gene_type "protein_coding"; gene_status "KNOWN"; gene_name "Rgs14"; transcript_type "retained_intron"; transcript_status "KNOWN"; transcript_name "Rgs14-204"; exon_number "1"; exon_id "ENSMUSE00001428633.1"; talon_gene "38842"; talon_transcript "100944"; talon_exon "522982"; exon_status "KNOWN"; level "2"; source "HAVANA";
chr13	HAVANA	transcript	55379169	55384686	.	+	.	gene_id "ENSMUSG00000052087.14"; transcript_id "ENSMUST00000135851.1"; gene_name "Rgs14"; gene_status "KNOWN"; gene_type "protein_coding"; transcript_type "retained_intron"; transcript_status "KNOWN"; transcript_name "Rgs14-202"; talon_gene "38842"; talon_transcript "100945"; havana_transcript "OTTMUST00000084288.1"; level "2"; source "HAVANA"; transcript_support_level "5";
chr13	HAVANA	exon	55379169	55379446	.	+	.	gene_id "ENSMUSG00000052087.14"; transcript_id "ENSMUST00000135851.1"; gene_type "protein_coding"; gene_status "KNOWN"; gene_name "Rgs14"; transcript_type "retained_intron"; transcript_status "KNOWN"; transcript_name "Rgs14-202"; exon_number "1"; exon_id "ENSMUSE00000846153.1"; talon_gene "38842"; talon_transcript "100945"; talon_exon "522983"; exon_status "KNOWN"; level "2"; source "HAVANA";
chr13	HAVANA	exon	55379580	55379691	.	+	.	gene_id "ENSMUSG00000052087.14"; transcript_id "ENSMUST00000135851.1"; gene_type "protein_coding"; gene_status "KNOWN"; gene_name "Rgs14"; transcript_type "retained_intron"; transcript_status "KNOWN"; transcript_name "Rgs14-202"; exon_number "2"; exon_id "ENSMUSE00001205775.1"; talon_gene "38842"; talon_transcript "100945"; talon_exon "522962"; ccdsid "CCDS36674.1"; exon_status "KNOWN"; level "2"; protein_id "ENSMUSP00000068731.7"; source "HAVANA"; tag "CCDS";
chr13	HAVANA	exon	55380005	55380117	.	+	.	gene_id "ENSMUSG00000052087.14"; transcript_id "ENSMUST00000135851.1"; gene_type "protein_coding"; gene_status "KNOWN"; gene_name "Rgs14"; transcript_type "retained_intron"; transcript_status "KNOWN"; transcript_name "Rgs14-202"; exon_number "3"; exon_id "ENSMUSE00001308589.1"; talon_gene "38842"; talon_transcript "100945"; talon_exon "522964"; ccdsid "CCDS36674.1"; exon_status "KNOWN"; level "2"; protein_id "ENSMUSP00000068731.7"; source "HAVANA"; tag "CCDS";
chr13	HAVANA	exon	55380900	55381103	.	+	.	gene_id "ENSMUSG00000052087.14"; transcript_id "ENSMUST00000135851.1"; gene_type "protein_coding"; gene_status "KNOWN"; gene_name "Rgs14"; transcript_type "retained_intron"; transcript_status "KNOWN"; transcript_name "Rgs14-202"; exon_number "4"; exon_id "ENSMUSE00001237100.1"; talon_gene "38842"; talon_transcript "100945"; talon_exon "522966"; ccdsid "CCDS36674.1"; exon_status "KNOWN"; level "2"; protein_id "ENSMUSP00000068731.7"; source "HAVANA"; tag "CCDS";
chr13	HAVANA	exon	55382845	55382921	.	+	.	gene_id "ENSMUSG00000052087.14"; transcript_id "ENSMUST00000135851.1"; gene_type "protein_coding"; gene_status "KNOWN"; gene_name "Rgs14"; transcript_type "retained_intron"; transcript_status "KNOWN"; transcript_name "Rgs14-202"; exon_number "5"; exon_id "ENSMUSE00001236594.1"; talon_gene "38842"; talon_transcript "100945"; talon_exon "522968"; ccdsid "CCDS36674.1"; exon_status "KNOWN"; level "2"; protein_id "ENSMUSP00000068731.7"; source "HAVANA"; tag "CCDS";
chr13	HAVANA	exon	55383118	55383244	.	+	.	gene_id "ENSMUSG00000052087.14"; transcript_id "ENSMUST00000135851.1"; gene_type "protein_coding"; gene_status "KNOWN"; gene_name "Rgs14"; transcript_type "retained_intron"; transcript_status "KNOWN"; transcript_name "Rgs14-202"; exon_number "6"; exon_id "ENSMUSE00001302992.1"; talon_gene "38842"; talon_transcript "100945"; talon_exon "522970"; ccdsid "CCDS36674.1"; exon_status "KNOWN"; level "2"; protein_id "ENSMUSP00000068731.7"; source "HAVANA"; tag "CCDS";
chr13	HAVANA	exon	55383335	55383416	.	+	.	gene_id "ENSMUSG00000052087.14"; transcript_id "ENSMUST00000135851.1"; gene_type "protein_coding"; gene_status "KNOWN"; gene_name "Rgs14"; transcript_type "retained_intron"; transcript_status "KNOWN"; transcript_name "Rgs14-202"; exon_number "7"; exon_id "ENSMUSE00001271162.1"; talon_gene "38842"; talon_transcript "100945"; talon_exon "522972"; ccdsid "CCDS36674.1"; exon_status "KNOWN"; level "2"; protein_id "ENSMUSP00000068731.7"; source "HAVANA"; tag "CCDS";
chr13	HAVANA	exon	55383525	55383571	.	+	.	gene_id "ENSMUSG00000052087.14"; transcript_id "ENSMUST00000135851.1"; gene_type "protein_coding"; gene_status "KNOWN"; gene_name "Rgs14"; transcript_type "retained_intron"; transcript_status "KNOWN"; transcript_name "Rgs14-202"; exon_number "8"; exon_id "ENSMUSE00001205438.1"; talon_gene "38842"; talon_transcript "100945"; talon_exon "522974"; ccdsid "CCDS36674.1"; exon_status "KNOWN"; level "2"; protein_id "ENSMUSP00000068731.7"; source "HAVANA"; tag "CCDS";
chr13	HAVANA	exon	55383654	55383768	.	+	.	gene_id "ENSMUSG00000052087.14"; transcript_id "ENSMUST00000135851.1"; gene_type "protein_coding"; gene_status "KNOWN"; gene_name "Rgs14"; transcript_type "retained_intron"; transcript_status "KNOWN"; transcript_name "Rgs14-202"; exon_number "9"; exon_id "ENSMUSE00001260717.1"; talon_gene "38842"; talon_transcript "100945"; talon_exon "522976"; ccdsid "CCDS36674.1"; exon_status "KNOWN"; level "2"; protein_id "ENSMUSP00000068731.7"; source "HAVANA"; tag "CCDS";
chr13	HAVANA	exon	55383996	55384686	.	+	.	gene_id "ENSMUSG00000052087.14"; transcript_id "ENSMUST00000135851.1"; gene_type "protein_coding"; gene_status "KNOWN"; gene_name "Rgs14"; transcript_type "retained_intron"; transcript_status "KNOWN"; transcript_name "Rgs14-202"; exon_number "10"; exon_id "ENSMUSE00000414960.5"; talon_gene "38842"; talon_transcript "100945"; talon_exon "522984"; exon_status "KNOWN"; level "2"; source "HAVANA";
chr13	HAVANA	gene	55445072	55459073	.	+	.	gene_id "ENSMUSG00000074886.11"; gene_name "Grk6"; gene_status "KNOWN"; gene_type "protein_coding"; talon_gene "38846"; havana_gene "OTTMUSG00000068263.1"; level "2"; tag "ncRNA_host";
chr13	HAVANA	transcript	55445072	55460922	.	+	.	gene_id "ENSMUSG00000074886.11"; transcript_id "ENSMUST00000224653.1"; gene_name "Grk6"; gene_status "KNOWN"; gene_type "protein_coding"; transcript_type "protein_coding"; transcript_status "KNOWN"; transcript_name "Grk6-205"; talon_gene "38846"; talon_transcript "100955"; havana_transcript "OTTMUST00000164983.1"; level "2"; protein_id "ENSMUSP00000153623.1"; source "HAVANA"; tag "basic";
chr13	HAVANA	exon	55445072	55445281	.	+	.	gene_id "ENSMUSG00000074886.11"; transcript_id "ENSMUST00000224653.1"; gene_type "protein_coding"; gene_status "KNOWN"; gene_name "Grk6"; transcript_type "protein_coding"; transcript_status "KNOWN"; transcript_name "Grk6-205"; exon_number "1"; exon_id "ENSMUSE00001427124.1"; talon_gene "38846"; talon_transcript "100955"; talon_exon "523051"; exon_status "KNOWN"; level "2"; protein_id "ENSMUSP00000153623.1"; source "HAVANA"; tag "basic";
chr13	HAVANA	exon	55449308	55449403	.	+	.	gene_id "ENSMUSG00000074886.11"; transcript_id "ENSMUST00000224653.1"; gene_type "protein_coding"; gene_status "KNOWN"; gene_name "Grk6"; transcript_type "protein_coding"; transcript_status "KNOWN"; transcript_name "Grk6-205"; exon_number "2"; exon_id "ENSMUSE00001426332.1"; talon_gene "38846"; talon_transcript "100955"; talon_exon "523053"; ccdsid "CCDS49272.1"; exon_status "KNOWN"; level "2"; protein_id "ENSMUSP00000153623.1"; source "HAVANA"; tag "basic";
chr13	HAVANA	exon	55450265	55450377	.	+	.	gene_id "ENSMUSG00000074886.11"; transcript_id "ENSMUST00000224653.1"; gene_type "protein_coding"; gene_status "KNOWN"; gene_name "Grk6"; transcript_type "protein_coding"; transcript_status "KNOWN"; transcript_name "Grk6-205"; exon_number "3"; exon_id "ENSMUSE00000232798.3"; talon_gene "38846"; talon_transcript "100955"; talon_exon "523055"; ccdsid "CCDS49272.1"; exon_status "KNOWN"; level "2"; protein_id "ENSMUSP00000153623.1"; source "HAVANA"; tag "basic";
chr13	HAVANA	exon	55450507	55450584	.	+	.	gene_id "ENSMUSG00000074886.11"; transcript_id "ENSMUST00000224653.1"; gene_type "protein_coding"; gene_status "KNOWN"; gene_name "Grk6"; transcript_type "protein_coding"; transcript_status "KNOWN"; transcript_name "Grk6-205"; exon_number "4"; exon_id "ENSMUSE00000232788.3"; talon_gene "38846"; talon_transcript "100955"; talon_exon "523057"; ccdsid "CCDS49272.1"; exon_status "KNOWN"; level "2"; protein_id "ENSMUSP00000153623.1"; source "HAVANA"; tag "basic";
chr13	HAVANA	exon	55450928	55451028	.	+	.	gene_id "ENSMUSG00000074886.11"; transcript_id "ENSMUST00000224653.1"; gene_type "protein_coding"; gene_status "KNOWN"; gene_name "Grk6"; transcript_type "protein_coding"; transcript_status "KNOWN"; transcript_name "Grk6-205"; exon_number "5"; exon_id "ENSMUSE00000118358.3"; talon_gene "38846"; talon_transcript "100955"; talon_exon "523059"; ccdsid "CCDS49272.1"; exon_status "KNOWN"; level "2"; protein_id "ENSMUSP00000153623.1"; source "HAVANA"; tag "basic";
chr13	HAVANA	exon	55451329	55451421	.	+	.	gene_id "ENSMUSG00000074886.11"; transcript_id "ENSMUST00000224653.1"; gene_type "protein_coding"; gene_status "KNOWN"; gene_name "Grk6"; transcript_type "protein_coding"; transcript_status "KNOWN"; transcript_name "Grk6-205"; exon_number "6"; exon_id "ENSMUSE00000118345.3"; talon_gene "38846"; talon_transcript "100955"; talon_exon "523061"; ccdsid "CCDS49272.1"; exon_status "KNOWN"; level "2"; protein_id "ENSMUSP00000153623.1"; source "HAVANA"; tag "basic";
chr13	HAVANA	exon	55451520	55451583	.	+	.	gene_id "ENSMUSG00000074886.11"; transcript_id "ENSMUST00000224653.1"; gene_type "protein_coding"; gene_status "KNOWN"; gene_name "Grk6"; transcript_type "protein_coding"; transcript_status "KNOWN"; transcript_name "Grk6-205"; exon_number "7"; exon_id "ENSMUSE00000118349.3"; talon_gene "38846"; talon_transcript "100955"; talon_exon "523063"; ccdsid "CCDS49272.1"; exon_status "KNOWN"; level "2"; protein_id "ENSMUSP00000153623.1"; source "HAVANA"; tag "basic";
chr13	HAVANA	exon	55451703	55451843	.	+	.	gene_id "ENSMUSG00000074886.11"; transcript_id "ENSMUST00000224653.1"; gene_type "protein_coding"; gene_status "KNOWN"; gene_name "Grk6"; transcript_type "protein_coding"; transcript_status "KNOWN"; transcript_name "Grk6-205"; exon_number "8"; exon_id "ENSMUSE00000118347.3"; talon_gene "38846"; talon_transcript "100955"; talon_exon "523065"; ccdsid "CCDS49272.1"; exon_status "KNOWN"; level "2"; protein_id "ENSMUSP00000153623.1"; source "HAVANA"; tag "basic";
chr13	HAVANA	exon	55452135	55452325	.	+	.	gene_id "ENSMUSG00000074886.11"; transcript_id "ENSMUST00000224653.1"; gene_type "protein_coding"; gene_status "KNOWN"; gene_name "Grk6"; transcript_type "protein_coding"; transcript_status "KNOWN"; transcript_name "Grk6-205"; exon_number "9"; exon_id "ENSMUSE00000118354.3"; talon_gene "38846"; talon_transcript "100955"; talon_exon "523067"; ccdsid "CCDS49272.1"; exon_status "KNOWN"; level "2"; protein_id "ENSMUSP00000153623.1"; source "HAVANA"; tag "basic";
chr13	HAVANA	exon	55453047	55453084	.	+	.	gene_id "ENSMUSG00000074886.11"; transcript_id "ENSMUST00000224653.1"; gene_type "protein_coding"; gene_status "KNOWN"; gene_name "Grk6"; transcript_type "protein_coding"; transcript_status "KNOWN"; transcript_name "Grk6-205"; exon_number "10"; exon_id "ENSMUSE00000118343.3"; talon_gene "38846"; talon_transcript "100955"; talon_exon "523069"; ccdsid "CCDS49272.1"; exon_status "KNOWN"; level "2"; protein_id "ENSMUSP00000153623.1"; source "HAVANA"; tag "basic";
chr13	HAVANA	exon	55453172	55453261	.	+	.	gene_id "ENSMUSG00000074886.11"; transcript_id "ENSMUST00000224653.1"; gene_type "protein_coding"; gene_status "KNOWN"; gene_name "Grk6"; transcript_type "protein_coding"; transcript_status "KNOWN"; transcript_name "Grk6-205"; exon_number "11"; exon_id "ENSMUSE00000570915.1"; talon_gene "38846"; talon_transcript "100955"; talon_exon "523071"; ccdsid "CCDS49272.1"; exon_status "KNOWN"; level "2"; protein_id "ENSMUSP00000153623.1"; source "HAVANA"; tag "basic";
chr13	HAVANA	exon	55454317	55454525	.	+	.	gene_id "ENSMUSG00000074886.11"; transcript_id "ENSMUST00000224653.1"; gene_type "protein_coding"; gene_status "KNOWN"; gene_name "Grk6"; transcript_type "protein_coding"; transcript_status "KNOWN"; transcript_name "Grk6-205"; exon_number "12"; exon_id "ENSMUSE00000118355.3"; talon_gene "38846"; talon_transcript "100955"; talon_exon "523073"; ccdsid "CCDS49272.1"; exon_status "KNOWN"; level "2"; protein_id "ENSMUSP00000153623.1"; source "HAVANA"; tag "basic";
chr13	HAVANA	exon	55454606	55454743	.	+	.	gene_id "ENSMUSG00000074886.11"; transcript_id "ENSMUST00000224653.1"; gene_type "protein_coding"; gene_status "KNOWN"; gene_name "Grk6"; transcript_type "protein_coding"; transcript_status "KNOWN"; transcript_name "Grk6-205"; exon_number "13"; exon_id "ENSMUSE00000118352.3"; talon_gene "38846"; talon_transcript "100955"; talon_exon "523075"; ccdsid "CCDS49272.1"; exon_status "KNOWN"; level "2"; protein_id "ENSMUSP00000153623.1"; source "HAVANA"; tag "basic";
chr13	HAVANA	exon	55458793	55458930	.	+	.	gene_id "ENSMUSG00000074886.11"; transcript_id "ENSMUST00000224653.1"; gene_type "protein_coding"; gene_status "KNOWN"; gene_name "Grk6"; transcript_type "protein_coding"; transcript_status "KNOWN"; transcript_name "Grk6-205"; exon_number "14"; exon_id "ENSMUSE00000118344.3"; talon_gene "38846"; talon_transcript "100955"; talon_exon "523077"; ccdsid "CCDS49272.1"; exon_status "KNOWN"; level "2"; protein_id "ENSMUSP00000153623.1"; source "HAVANA"; tag "basic";
chr13	HAVANA	exon	55459013	55459147	.	+	.	gene_id "ENSMUSG00000074886.11"; transcript_id "ENSMUST00000224653.1"; gene_type "protein_coding"; gene_status "KNOWN"; gene_name "Grk6"; transcript_type "protein_coding"; transcript_status "KNOWN"; transcript_name "Grk6-205"; exon_number "15"; exon_id "ENSMUSE00000118346.3"; talon_gene "38846"; talon_transcript "100955"; talon_exon "523079"; ccdsid "CCDS49272.1"; exon_status "KNOWN"; level "2"; protein_id "ENSMUSP00000153623.1"; source "HAVANA"; tag "basic";
chr13	HAVANA	exon	55459782	55460922	.	+	.	gene_id "ENSMUSG00000074886.11"; transcript_id "ENSMUST00000224653.1"; gene_type "protein_coding"; gene_status "KNOWN"; gene_name "Grk6"; transcript_type "protein_coding"; transcript_status "KNOWN"; transcript_name "Grk6-205"; exon_number "16"; exon_id "ENSMUSE00001428435.1"; talon_gene "38846"; talon_transcript "100955"; talon_exon "523081"; exon_status "KNOWN"; level "2"; protein_id "ENSMUSP00000153623.1"; source "HAVANA"; tag "basic";
chr13	HAVANA	transcript	55445338	55460927	.	+	.	gene_id "ENSMUSG00000074886.11"; transcript_id "ENSMUST00000001115.15"; gene_name "Grk6"; gene_status "KNOWN"; gene_type "protein_coding"; transcript_type "protein_coding"; transcript_status "KNOWN"; transcript_name "Grk6-201"; talon_gene "38846"; talon_transcript "100956"; ccdsid "CCDS49272.1"; havana_transcript "OTTMUST00000164984.1"; level "2"; protein_id "ENSMUSP00000001115.8"; source "HAVANA"; tag "CCDS"; transcript_support_level "1";
chr13	HAVANA	exon	55445338	55445560	.	+	.	gene_id "ENSMUSG00000074886.11"; transcript_id "ENSMUST00000001115.15"; gene_type "protein_coding"; gene_status "KNOWN"; gene_name "Grk6"; transcript_type "protein_coding"; transcript_status "KNOWN"; transcript_name "Grk6-201"; exon_number "1"; exon_id "ENSMUSE00000423731.7"; talon_gene "38846"; talon_transcript "100956"; talon_exon "523082"; ccdsid "CCDS49272.1"; exon_status "KNOWN"; level "2"; protein_id "ENSMUSP00000001115.8"; source "HAVANA"; tag "CCDS";
chr13	HAVANA	exon	55449308	55449403	.	+	.	gene_id "ENSMUSG00000074886.11"; transcript_id "ENSMUST00000001115.15"; gene_type "protein_coding"; gene_status "KNOWN"; gene_name "Grk6"; transcript_type "protein_coding"; transcript_status "KNOWN"; transcript_name "Grk6-201"; exon_number "2"; exon_id "ENSMUSE00001426332.1"; talon_gene "38846"; talon_transcript "100956"; talon_exon "523053"; ccdsid "CCDS49272.1"; exon_status "KNOWN"; level "2"; protein_id "ENSMUSP00000153623.1"; source "HAVANA"; tag "basic";
chr13	HAVANA	exon	55450265	55450377	.	+	.	gene_id "ENSMUSG00000074886.11"; transcript_id "ENSMUST00000001115.15"; gene_type "protein_coding"; gene_status "KNOWN"; gene_name "Grk6"; transcript_type "protein_coding"; transcript_status "KNOWN"; transcript_name "Grk6-201"; exon_number "3"; exon_id "ENSMUSE00000232798.3"; talon_gene "38846"; talon_transcript "100956"; talon_exon "523055"; ccdsid "CCDS49272.1"; exon_status "KNOWN"; level "2"; protein_id "ENSMUSP00000153623.1"; source "HAVANA"; tag "basic";
chr13	HAVANA	exon	55450507	55450584	.	+	.	gene_id "ENSMUSG00000074886.11"; transcript_id "ENSMUST00000001115.15"; gene_type "protein_coding"; gene_status "KNOWN"; gene_name "Grk6"; transcript_type "protein_coding"; transcript_status "KNOWN"; transcript_name "Grk6-201"; exon_number "4"; exon_id "ENSMUSE00000232788.3"; talon_gene "38846"; talon_transcript "100956"; talon_exon "523057"; ccdsid "CCDS49272.1"; exon_status "KNOWN"; level "2"; protein_id "ENSMUSP00000153623.1"; source "HAVANA"; tag "basic";
chr13	HAVANA	exon	55450928	55451028	.	+	.	gene_id "ENSMUSG00000074886.11"; transcript_id "ENSMUST00000001115.15"; gene_type "protein_coding"; gene_status "KNOWN"; gene_name "Grk6"; transcript_type "protein_coding"; transcript_status "KNOWN"; transcript_name "Grk6-201"; exon_number "5"; exon_id "ENSMUSE00000118358.3"; talon_gene "38846"; talon_transcript "100956"; talon_exon "523059"; ccdsid "CCDS49272.1"; exon_status "KNOWN"; level "2"; protein_id "ENSMUSP00000153623.1"; source "HAVANA"; tag "basic";
chr13	HAVANA	exon	55451329	55451421	.	+	.	gene_id "ENSMUSG00000074886.11"; transcript_id "ENSMUST00000001115.15"; gene_type "protein_coding"; gene_status "KNOWN"; gene_name "Grk6"; transcript_type "protein_coding"; transcript_status "KNOWN"; transcript_name "Grk6-201"; exon_number "6"; exon_id "ENSMUSE00000118345.3"; talon_gene "38846"; talon_transcript "100956"; talon_exon "523061"; ccdsid "CCDS49272.1"; exon_status "KNOWN"; level "2"; protein_id "ENSMUSP00000153623.1"; source "HAVANA"; tag "basic";
chr13	HAVANA	exon	55451520	55451583	.	+	.	gene_id "ENSMUSG00000074886.11"; transcript_id "ENSMUST00000001115.15"; gene_type "protein_coding"; gene_status "KNOWN"; gene_name "Grk6"; transcript_type "protein_coding"; transcript_status "KNOWN"; transcript_name "Grk6-201"; exon_number "7"; exon_id "ENSMUSE00000118349.3"; talon_gene "38846"; talon_transcript "100956"; talon_exon "523063"; ccdsid "CCDS49272.1"; exon_status "KNOWN"; level "2"; protein_id "ENSMUSP00000153623.1"; source "HAVANA"; tag "basic";
chr13	HAVANA	exon	55451703	55451843	.	+	.	gene_id "ENSMUSG00000074886.11"; transcript_id "ENSMUST00000001115.15"; gene_type "protein_coding"; gene_status "KNOWN"; gene_name "Grk6"; transcript_type "protein_coding"; transcript_status "KNOWN"; transcript_name "Grk6-201"; exon_number "8"; exon_id "ENSMUSE00000118347.3"; talon_gene "38846"; talon_transcript "100956"; talon_exon "523065"; ccdsid "CCDS49272.1"; exon_status "KNOWN"; level "2"; protein_id "ENSMUSP00000153623.1"; source "HAVANA"; tag "basic";
chr13	HAVANA	exon	55452135	55452325	.	+	.	gene_id "ENSMUSG00000074886.11"; transcript_id "ENSMUST00000001115.15"; gene_type "protein_coding"; gene_status "KNOWN"; gene_name "Grk6"; transcript_type "protein_coding"; transcript_status "KNOWN"; transcript_name "Grk6-201"; exon_number "9"; exon_id "ENSMUSE00000118354.3"; talon_gene "38846"; talon_transcript "100956"; talon_exon "523067"; ccdsid "CCDS49272.1"; exon_status "KNOWN"; level "2"; protein_id "ENSMUSP00000153623.1"; source "HAVANA"; tag "basic";
chr13	HAVANA	exon	55453047	55453084	.	+	.	gene_id "ENSMUSG00000074886.11"; transcript_id "ENSMUST00000001115.15"; gene_type "protein_coding"; gene_status "KNOWN"; gene_name "Grk6"; transcript_type "protein_coding"; transcript_status "KNOWN"; transcript_name "Grk6-201"; exon_number "10"; exon_id "ENSMUSE00000118343.3"; talon_gene "38846"; talon_transcript "100956"; talon_exon "523069"; ccdsid "CCDS49272.1"; exon_status "KNOWN"; level "2"; protein_id "ENSMUSP00000153623.1"; source "HAVANA"; tag "basic";
chr13	HAVANA	exon	55453172	55453261	.	+	.	gene_id "ENSMUSG00000074886.11"; transcript_id "ENSMUST00000001115.15"; gene_type "protein_coding"; gene_status "KNOWN"; gene_name "Grk6"; transcript_type "protein_coding"; transcript_status "KNOWN"; transcript_name "Grk6-201"; exon_number "11"; exon_id "ENSMUSE00000570915.1"; talon_gene "38846"; talon_transcript "100956"; talon_exon "523071"; ccdsid "CCDS49272.1"; exon_status "KNOWN"; level "2"; protein_id "ENSMUSP00000153623.1"; source "HAVANA"; tag "basic";
chr13	HAVANA	exon	55454317	55454525	.	+	.	gene_id "ENSMUSG00000074886.11"; transcript_id "ENSMUST00000001115.15"; gene_type "protein_coding"; gene_status "KNOWN"; gene_name "Grk6"; transcript_type "protein_coding"; transcript_status "KNOWN"; transcript_name "Grk6-201"; exon_number "12"; exon_id "ENSMUSE00000118355.3"; talon_gene "38846"; talon_transcript "100956"; talon_exon "523073"; ccdsid "CCDS49272.1"; exon_status "KNOWN"; level "2"; protein_id "ENSMUSP00000153623.1"; source "HAVANA"; tag "basic";
chr13	HAVANA	exon	55454606	55454743	.	+	.	gene_id "ENSMUSG00000074886.11"; transcript_id "ENSMUST00000001115.15"; gene_type "protein_coding"; gene_status "KNOWN"; gene_name "Grk6"; transcript_type "protein_coding"; transcript_status "KNOWN"; transcript_name "Grk6-201"; exon_number "13"; exon_id "ENSMUSE00000118352.3"; talon_gene "38846"; talon_transcript "100956"; talon_exon "523075"; ccdsid "CCDS49272.1"; exon_status "KNOWN"; level "2"; protein_id "ENSMUSP00000153623.1"; source "HAVANA"; tag "basic";
chr13	HAVANA	exon	55458793	55458930	.	+	.	gene_id "ENSMUSG00000074886.11"; transcript_id "ENSMUST00000001115.15"; gene_type "protein_coding"; gene_status "KNOWN"; gene_name "Grk6"; transcript_type "protein_coding"; transcript_status "KNOWN"; transcript_name "Grk6-201"; exon_number "14"; exon_id "ENSMUSE00000118344.3"; talon_gene "38846"; talon_transcript "100956"; talon_exon "523077"; ccdsid "CCDS49272.1"; exon_status "KNOWN"; level "2"; protein_id "ENSMUSP00000153623.1"; source "HAVANA"; tag "basic";
chr13	HAVANA	exon	55459013	55459147	.	+	.	gene_id "ENSMUSG00000074886.11"; transcript_id "ENSMUST00000001115.15"; gene_type "protein_coding"; gene_status "KNOWN"; gene_name "Grk6"; transcript_type "protein_coding"; transcript_status "KNOWN"; transcript_name "Grk6-201"; exon_number "15"; exon_id "ENSMUSE00000118346.3"; talon_gene "38846"; talon_transcript "100956"; talon_exon "523079"; ccdsid "CCDS49272.1"; exon_status "KNOWN"; level "2"; protein_id "ENSMUSP00000153623.1"; source "HAVANA"; tag "basic";
chr13	HAVANA	exon	55459782	55460927	.	+	.	gene_id "ENSMUSG00000074886.11"; transcript_id "ENSMUST00000001115.15"; gene_type "protein_coding"; gene_status "KNOWN"; gene_name "Grk6"; transcript_type "protein_coding"; transcript_status "KNOWN"; transcript_name "Grk6-201"; exon_number "16"; exon_id "ENSMUSE00000464547.4"; talon_gene "38846"; talon_transcript "100956"; talon_exon "523084"; ccdsid "CCDS49272.1"; exon_status "KNOWN"; level "2"; protein_id "ENSMUSP00000001115.8"; source "HAVANA"; tag "CCDS";
chr13	HAVANA	transcript	55445457	55460925	.	+	.	gene_id "ENSMUSG00000074886.11"; transcript_id "ENSMUST00000225925.1"; gene_name "Grk6"; gene_status "KNOWN"; gene_type "protein_coding"; transcript_type "protein_coding"; transcript_status "KNOWN"; transcript_name "Grk6-207"; talon_gene "38846"; talon_transcript "100958"; havana_transcript "OTTMUST00000164986.1"; level "2"; protein_id "ENSMUSP00000153668.1"; source "HAVANA"; tag "basic";
chr13	HAVANA	exon	55445457	55445560	.	+	.	gene_id "ENSMUSG00000074886.11"; transcript_id "ENSMUST00000225925.1"; gene_type "protein_coding"; gene_status "KNOWN"; gene_name "Grk6"; transcript_type "protein_coding"; transcript_status "KNOWN"; transcript_name "Grk6-207"; exon_number "1"; exon_id "ENSMUSE00001428768.1"; talon_gene "38846"; talon_transcript "100958"; talon_exon "523088"; exon_status "KNOWN"; level "2"; protein_id "ENSMUSP00000153668.1"; source "HAVANA"; tag "basic";
chr13	HAVANA	exon	55449308	55449403	.	+	.	gene_id "ENSMUSG00000074886.11"; transcript_id "ENSMUST00000225925.1"; gene_type "protein_coding"; gene_status "KNOWN"; gene_name "Grk6"; transcript_type "protein_coding"; transcript_status "KNOWN"; transcript_name "Grk6-207"; exon_number "2"; exon_id "ENSMUSE00001426332.1"; talon_gene "38846"; talon_transcript "100958"; talon_exon "523053"; ccdsid "CCDS49272.1"; exon_status "KNOWN"; level "2"; protein_id "ENSMUSP00000153623.1"; source "HAVANA"; tag "basic";
chr13	HAVANA	exon	55450265	55450377	.	+	.	gene_id "ENSMUSG00000074886.11"; transcript_id "ENSMUST00000225925.1"; gene_type "protein_coding"; gene_status "KNOWN"; gene_name "Grk6"; transcript_type "protein_coding"; transcript_status "KNOWN"; transcript_name "Grk6-207"; exon_number "3"; exon_id "ENSMUSE00000232798.3"; talon_gene "38846"; talon_transcript "100958"; talon_exon "523055"; ccdsid "CCDS49272.1"; exon_status "KNOWN"; level "2"; protein_id "ENSMUSP00000153623.1"; source "HAVANA"; tag "basic";
chr13	HAVANA	exon	55450507	55450584	.	+	.	gene_id "ENSMUSG00000074886.11"; transcript_id "ENSMUST00000225925.1"; gene_type "protein_coding"; gene_status "KNOWN"; gene_name "Grk6"; transcript_type "protein_coding"; transcript_status "KNOWN"; transcript_name "Grk6-207"; exon_number "4"; exon_id "ENSMUSE00000232788.3"; talon_gene "38846"; talon_transcript "100958"; talon_exon "523057"; ccdsid "CCDS49272.1"; exon_status "KNOWN"; level "2"; protein_id "ENSMUSP00000153623.1"; source "HAVANA"; tag "basic";
chr13	HAVANA	exon	55450928	55451028	.	+	.	gene_id "ENSMUSG00000074886.11"; transcript_id "ENSMUST00000225925.1"; gene_type "protein_coding"; gene_status "KNOWN"; gene_name "Grk6"; transcript_type "protein_coding"; transcript_status "KNOWN"; transcript_name "Grk6-207"; exon_number "5"; exon_id "ENSMUSE00000118358.3"; talon_gene "38846"; talon_transcript "100958"; talon_exon "523059"; ccdsid "CCDS49272.1"; exon_status "KNOWN"; level "2"; protein_id "ENSMUSP00000153623.1"; source "HAVANA"; tag "basic";
chr13	HAVANA	exon	55451329	55451421	.	+	.	gene_id "ENSMUSG00000074886.11"; transcript_id "ENSMUST00000225925.1"; gene_type "protein_coding"; gene_status "KNOWN"; gene_name "Grk6"; transcript_type "protein_coding"; transcript_status "KNOWN"; transcript_name "Grk6-207"; exon_number "6"; exon_id "ENSMUSE00000118345.3"; talon_gene "38846"; talon_transcript "100958"; talon_exon "523061"; ccdsid "CCDS49272.1"; exon_status "KNOWN"; level "2"; protein_id "ENSMUSP00000153623.1"; source "HAVANA"; tag "basic";
chr13	HAVANA	exon	55451520	55451583	.	+	.	gene_id "ENSMUSG00000074886.11"; transcript_id "ENSMUST00000225925.1"; gene_type "protein_coding"; gene_status "KNOWN"; gene_name "Grk6"; transcript_type "protein_coding"; transcript_status "KNOWN"; transcript_name "Grk6-207"; exon_number "7"; exon_id "ENSMUSE00000118349.3"; talon_gene "38846"; talon_transcript "100958"; talon_exon "523063"; ccdsid "CCDS49272.1"; exon_status "KNOWN"; level "2"; protein_id "ENSMUSP00000153623.1"; source "HAVANA"; tag "basic";
chr13	HAVANA	exon	55451703	55451843	.	+	.	gene_id "ENSMUSG00000074886.11"; transcript_id "ENSMUST00000225925.1"; gene_type "protein_coding"; gene_status "KNOWN"; gene_name "Grk6"; transcript_type "protein_coding"; transcript_status "KNOWN"; transcript_name "Grk6-207"; exon_number "8"; exon_id "ENSMUSE00000118347.3"; talon_gene "38846"; talon_transcript "100958"; talon_exon "523065"; ccdsid "CCDS49272.1"; exon_status "KNOWN"; level "2"; protein_id "ENSMUSP00000153623.1"; source "HAVANA"; tag "basic";
chr13	HAVANA	exon	55452237	55452325	.	+	.	gene_id "ENSMUSG00000074886.11"; transcript_id "ENSMUST00000225925.1"; gene_type "protein_coding"; gene_status "KNOWN"; gene_name "Grk6"; transcript_type "protein_coding"; transcript_status "KNOWN"; transcript_name "Grk6-207"; exon_number "9"; exon_id "ENSMUSE00001428884.1"; talon_gene "38846"; talon_transcript "100958"; talon_exon "523090"; exon_status "KNOWN"; level "2"; protein_id "ENSMUSP00000153668.1"; source "HAVANA"; tag "basic";
chr13	HAVANA	exon	55453047	55453084	.	+	.	gene_id "ENSMUSG00000074886.11"; transcript_id "ENSMUST00000225925.1"; gene_type "protein_coding"; gene_status "KNOWN"; gene_name "Grk6"; transcript_type "protein_coding"; transcript_status "KNOWN"; transcript_name "Grk6-207"; exon_number "10"; exon_id "ENSMUSE00000118343.3"; talon_gene "38846"; talon_transcript "100958"; talon_exon "523069"; ccdsid "CCDS49272.1"; exon_status "KNOWN"; level "2"; protein_id "ENSMUSP00000153623.1"; source "HAVANA"; tag "basic";
chr13	HAVANA	exon	55453172	55453261	.	+	.	gene_id "ENSMUSG00000074886.11"; transcript_id "ENSMUST00000225925.1"; gene_type "protein_coding"; gene_status "KNOWN"; gene_name "Grk6"; transcript_type "protein_coding"; transcript_status "KNOWN"; transcript_name "Grk6-207"; exon_number "11"; exon_id "ENSMUSE00000570915.1"; talon_gene "38846"; talon_transcript "100958"; talon_exon "523071"; ccdsid "CCDS49272.1"; exon_status "KNOWN"; level "2"; protein_id "ENSMUSP00000153623.1"; source "HAVANA"; tag "basic";
chr13	HAVANA	exon	55454317	55454525	.	+	.	gene_id "ENSMUSG00000074886.11"; transcript_id "ENSMUST00000225925.1"; gene_type "protein_coding"; gene_status "KNOWN"; gene_name "Grk6"; transcript_type "protein_coding"; transcript_status "KNOWN"; transcript_name "Grk6-207"; exon_number "12"; exon_id "ENSMUSE00000118355.3"; talon_gene "38846"; talon_transcript "100958"; talon_exon "523073"; ccdsid "CCDS49272.1"; exon_status "KNOWN"; level "2"; protein_id "ENSMUSP00000153623.1"; source "HAVANA"; tag "basic";
chr13	HAVANA	exon	55454606	55454743	.	+	.	gene_id "ENSMUSG00000074886.11"; transcript_id "ENSMUST00000225925.1"; gene_type "protein_coding"; gene_status "KNOWN"; gene_name "Grk6"; transcript_type "protein_coding"; transcript_status "KNOWN"; transcript_name "Grk6-207"; exon_number "13"; exon_id "ENSMUSE00000118352.3"; talon_gene "38846"; talon_transcript "100958"; talon_exon "523075"; ccdsid "CCDS49272.1"; exon_status "KNOWN"; level "2"; protein_id "ENSMUSP00000153623.1"; source "HAVANA"; tag "basic";
chr13	HAVANA	exon	55458793	55458930	.	+	.	gene_id "ENSMUSG00000074886.11"; transcript_id "ENSMUST00000225925.1"; gene_type "protein_coding"; gene_status "KNOWN"; gene_name "Grk6"; transcript_type "protein_coding"; transcript_status "KNOWN"; transcript_name "Grk6-207"; exon_number "14"; exon_id "ENSMUSE00000118344.3"; talon_gene "38846"; talon_transcript "100958"; talon_exon "523077"; ccdsid "CCDS49272.1"; exon_status "KNOWN"; level "2"; protein_id "ENSMUSP00000153623.1"; source "HAVANA"; tag "basic";
chr13	HAVANA	exon	55459013	55459147	.	+	.	gene_id "ENSMUSG00000074886.11"; transcript_id "ENSMUST00000225925.1"; gene_type "protein_coding"; gene_status "KNOWN"; gene_name "Grk6"; transcript_type "protein_coding"; transcript_status "KNOWN"; transcript_name "Grk6-207"; exon_number "15"; exon_id "ENSMUSE00000118346.3"; talon_gene "38846"; talon_transcript "100958"; talon_exon "523079"; ccdsid "CCDS49272.1"; exon_status "KNOWN"; level "2"; protein_id "ENSMUSP00000153623.1"; source "HAVANA"; tag "basic";
chr13	HAVANA	exon	55459784	55460925	.	+	.	gene_id "ENSMUSG00000074886.11"; transcript_id "ENSMUST00000225925.1"; gene_type "protein_coding"; gene_status "KNOWN"; gene_name "Grk6"; transcript_type "protein_coding"; transcript_status "KNOWN"; transcript_name "Grk6-207"; exon_number "16"; exon_id "ENSMUSE00001423823.1"; talon_gene "38846"; talon_transcript "100958"; talon_exon "523092"; exon_status "KNOWN"; level "2"; protein_id "ENSMUSP00000153668.1"; source "HAVANA"; tag "basic";
chr13	HAVANA	transcript	55445461	55459776	.	+	.	gene_id "ENSMUSG00000074886.11"; transcript_id "ENSMUST00000099482.4"; gene_name "Grk6"; gene_status "KNOWN"; gene_type "protein_coding"; transcript_type "protein_coding"; transcript_status "KNOWN"; transcript_name "Grk6-202"; talon_gene "38846"; talon_transcript "100959"; ccdsid "CCDS36676.1"; havana_transcript "OTTMUST00000164987.1"; level "2"; protein_id "ENSMUSP00000097081.3"; source "HAVANA"; tag "CCDS"; transcript_support_level "1";
chr13	HAVANA	exon	55445461	55445560	.	+	.	gene_id "ENSMUSG00000074886.11"; transcript_id "ENSMUST00000099482.4"; gene_type "protein_coding"; gene_status "KNOWN"; gene_name "Grk6"; transcript_type "protein_coding"; transcript_status "KNOWN"; transcript_name "Grk6-202"; exon_number "1"; exon_id "ENSMUSE00001424648.1"; talon_gene "38846"; talon_transcript "100959"; talon_exon "523093"; ccdsid "CCDS36676.1"; exon_status "KNOWN"; level "2"; protein_id "ENSMUSP00000097081.3"; source "HAVANA"; tag "CCDS";
chr13	HAVANA	exon	55449308	55449403	.	+	.	gene_id "ENSMUSG00000074886.11"; transcript_id "ENSMUST00000099482.4"; gene_type "protein_coding"; gene_status "KNOWN"; gene_name "Grk6"; transcript_type "protein_coding"; transcript_status "KNOWN"; transcript_name "Grk6-202"; exon_number "2"; exon_id "ENSMUSE00001426332.1"; talon_gene "38846"; talon_transcript "100959"; talon_exon "523053"; ccdsid "CCDS49272.1"; exon_status "KNOWN"; level "2"; protein_id "ENSMUSP00000153623.1"; source "HAVANA"; tag "basic";
chr13	HAVANA	exon	55450265	55450377	.	+	.	gene_id "ENSMUSG00000074886.11"; transcript_id "ENSMUST00000099482.4"; gene_type "protein_coding"; gene_status "KNOWN"; gene_name "Grk6"; transcript_type "protein_coding"; transcript_status "KNOWN"; transcript_name "Grk6-202"; exon_number "3"; exon_id "ENSMUSE00000232798.3"; talon_gene "38846"; talon_transcript "100959"; talon_exon "523055"; ccdsid "CCDS49272.1"; exon_status "KNOWN"; level "2"; protein_id "ENSMUSP00000153623.1"; source "HAVANA"; tag "basic";
chr13	HAVANA	exon	55450507	55450584	.	+	.	gene_id "ENSMUSG00000074886.11"; transcript_id "ENSMUST00000099482.4"; gene_type "protein_coding"; gene_status "KNOWN"; gene_name "Grk6"; transcript_type "protein_coding"; transcript_status "KNOWN"; transcript_name "Grk6-202"; exon_number "4"; exon_id "ENSMUSE00000232788.3"; talon_gene "38846"; talon_transcript "100959"; talon_exon "523057"; ccdsid "CCDS49272.1"; exon_status "KNOWN"; level "2"; protein_id "ENSMUSP00000153623.1"; source "HAVANA"; tag "basic";
chr13	HAVANA	exon	55450928	55451028	.	+	.	gene_id "ENSMUSG00000074886.11"; transcript_id "ENSMUST00000099482.4"; gene_type "protein_coding"; gene_status "KNOWN"; gene_name "Grk6"; transcript_type "protein_coding"; transcript_status "KNOWN"; transcript_name "Grk6-202"; exon_number "5"; exon_id "ENSMUSE00000118358.3"; talon_gene "38846"; talon_transcript "100959"; talon_exon "523059"; ccdsid "CCDS49272.1"; exon_status "KNOWN"; level "2"; protein_id "ENSMUSP00000153623.1"; source "HAVANA"; tag "basic";
chr13	HAVANA	exon	55451329	55451421	.	+	.	gene_id "ENSMUSG00000074886.11"; transcript_id "ENSMUST00000099482.4"; gene_type "protein_coding"; gene_status "KNOWN"; gene_name "Grk6"; transcript_type "protein_coding"; transcript_status "KNOWN"; transcript_name "Grk6-202"; exon_number "6"; exon_id "ENSMUSE00000118345.3"; talon_gene "38846"; talon_transcript "100959"; talon_exon "523061"; ccdsid "CCDS49272.1"; exon_status "KNOWN"; level "2"; protein_id "ENSMUSP00000153623.1"; source "HAVANA"; tag "basic";
chr13	HAVANA	exon	55451520	55451583	.	+	.	gene_id "ENSMUSG00000074886.11"; transcript_id "ENSMUST00000099482.4"; gene_type "protein_coding"; gene_status "KNOWN"; gene_name "Grk6"; transcript_type "protein_coding"; transcript_status "KNOWN"; transcript_name "Grk6-202"; exon_number "7"; exon_id "ENSMUSE00000118349.3"; talon_gene "38846"; talon_transcript "100959"; talon_exon "523063"; ccdsid "CCDS49272.1"; exon_status "KNOWN"; level "2"; protein_id "ENSMUSP00000153623.1"; source "HAVANA"; tag "basic";
chr13	HAVANA	exon	55451703	55451843	.	+	.	gene_id "ENSMUSG00000074886.11"; transcript_id "ENSMUST00000099482.4"; gene_type "protein_coding"; gene_status "KNOWN"; gene_name "Grk6"; transcript_type "protein_coding"; transcript_status "KNOWN"; transcript_name "Grk6-202"; exon_number "8"; exon_id "ENSMUSE00000118347.3"; talon_gene "38846"; talon_transcript "100959"; talon_exon "523065"; ccdsid "CCDS49272.1"; exon_status "KNOWN"; level "2"; protein_id "ENSMUSP00000153623.1"; source "HAVANA"; tag "basic";
chr13	HAVANA	exon	55452135	55452325	.	+	.	gene_id "ENSMUSG00000074886.11"; transcript_id "ENSMUST00000099482.4"; gene_type "protein_coding"; gene_status "KNOWN"; gene_name "Grk6"; transcript_type "protein_coding"; transcript_status "KNOWN"; transcript_name "Grk6-202"; exon_number "9"; exon_id "ENSMUSE00000118354.3"; talon_gene "38846"; talon_transcript "100959"; talon_exon "523067"; ccdsid "CCDS49272.1"; exon_status "KNOWN"; level "2"; protein_id "ENSMUSP00000153623.1"; source "HAVANA"; tag "basic";
chr13	HAVANA	exon	55453047	55453084	.	+	.	gene_id "ENSMUSG00000074886.11"; transcript_id "ENSMUST00000099482.4"; gene_type "protein_coding"; gene_status "KNOWN"; gene_name "Grk6"; transcript_type "protein_coding"; transcript_status "KNOWN"; transcript_name "Grk6-202"; exon_number "10"; exon_id "ENSMUSE00000118343.3"; talon_gene "38846"; talon_transcript "100959"; talon_exon "523069"; ccdsid "CCDS49272.1"; exon_status "KNOWN"; level "2"; protein_id "ENSMUSP00000153623.1"; source "HAVANA"; tag "basic";
chr13	HAVANA	exon	55453172	55453261	.	+	.	gene_id "ENSMUSG00000074886.11"; transcript_id "ENSMUST00000099482.4"; gene_type "protein_coding"; gene_status "KNOWN"; gene_name "Grk6"; transcript_type "protein_coding"; transcript_status "KNOWN"; transcript_name "Grk6-202"; exon_number "11"; exon_id "ENSMUSE00000570915.1"; talon_gene "38846"; talon_transcript "100959"; talon_exon "523071"; ccdsid "CCDS49272.1"; exon_status "KNOWN"; level "2"; protein_id "ENSMUSP00000153623.1"; source "HAVANA"; tag "basic";
chr13	HAVANA	exon	55454317	55454525	.	+	.	gene_id "ENSMUSG00000074886.11"; transcript_id "ENSMUST00000099482.4"; gene_type "protein_coding"; gene_status "KNOWN"; gene_name "Grk6"; transcript_type "protein_coding"; transcript_status "KNOWN"; transcript_name "Grk6-202"; exon_number "12"; exon_id "ENSMUSE00000118355.3"; talon_gene "38846"; talon_transcript "100959"; talon_exon "523073"; ccdsid "CCDS49272.1"; exon_status "KNOWN"; level "2"; protein_id "ENSMUSP00000153623.1"; source "HAVANA"; tag "basic";
chr13	HAVANA	exon	55454606	55454743	.	+	.	gene_id "ENSMUSG00000074886.11"; transcript_id "ENSMUST00000099482.4"; gene_type "protein_coding"; gene_status "KNOWN"; gene_name "Grk6"; transcript_type "protein_coding"; transcript_status "KNOWN"; transcript_name "Grk6-202"; exon_number "13"; exon_id "ENSMUSE00000118352.3"; talon_gene "38846"; talon_transcript "100959"; talon_exon "523075"; ccdsid "CCDS49272.1"; exon_status "KNOWN"; level "2"; protein_id "ENSMUSP00000153623.1"; source "HAVANA"; tag "basic";
chr13	HAVANA	exon	55458793	55458930	.	+	.	gene_id "ENSMUSG00000074886.11"; transcript_id "ENSMUST00000099482.4"; gene_type "protein_coding"; gene_status "KNOWN"; gene_name "Grk6"; transcript_type "protein_coding"; transcript_status "KNOWN"; transcript_name "Grk6-202"; exon_number "14"; exon_id "ENSMUSE00000118344.3"; talon_gene "38846"; talon_transcript "100959"; talon_exon "523077"; ccdsid "CCDS49272.1"; exon_status "KNOWN"; level "2"; protein_id "ENSMUSP00000153623.1"; source "HAVANA"; tag "basic";
chr13	HAVANA	exon	55459013	55459147	.	+	.	gene_id "ENSMUSG00000074886.11"; transcript_id "ENSMUST00000099482.4"; gene_type "protein_coding"; gene_status "KNOWN"; gene_name "Grk6"; transcript_type "protein_coding"; transcript_status "KNOWN"; transcript_name "Grk6-202"; exon_number "15"; exon_id "ENSMUSE00000118346.3"; talon_gene "38846"; talon_transcript "100959"; talon_exon "523079"; ccdsid "CCDS49272.1"; exon_status "KNOWN"; level "2"; protein_id "ENSMUSP00000153623.1"; source "HAVANA"; tag "basic";
chr13	HAVANA	exon	55459333	55459776	.	+	.	gene_id "ENSMUSG00000074886.11"; transcript_id "ENSMUST00000099482.4"; gene_type "protein_coding"; gene_status "KNOWN"; gene_name "Grk6"; transcript_type "protein_coding"; transcript_status "KNOWN"; transcript_name "Grk6-202"; exon_number "16"; exon_id "ENSMUSE00000641756.4"; talon_gene "38846"; talon_transcript "100959"; talon_exon "523095"; ccdsid "CCDS36676.1"; exon_status "KNOWN"; level "2"; protein_id "ENSMUSP00000097081.3"; source "HAVANA"; tag "CCDS";
chr13	HAVANA	transcript	55445461	55460055	.	+	.	gene_id "ENSMUSG00000074886.11"; transcript_id "ENSMUST00000224118.1"; gene_name "Grk6"; gene_status "KNOWN"; gene_type "protein_coding"; transcript_type "protein_coding"; transcript_status "KNOWN"; transcript_name "Grk6-203"; talon_gene "38846"; talon_transcript "100960"; havana_transcript "OTTMUST00000164988.1"; level "2"; protein_id "ENSMUSP00000152968.1"; source "HAVANA"; tag "appris_alternative_2";
chr13	HAVANA	exon	55445461	55445560	.	+	.	gene_id "ENSMUSG00000074886.11"; transcript_id "ENSMUST00000224118.1"; gene_type "protein_coding"; gene_status "KNOWN"; gene_name "Grk6"; transcript_type "protein_coding"; transcript_status "KNOWN"; transcript_name "Grk6-203"; exon_number "1"; exon_id "ENSMUSE00001424648.1"; talon_gene "38846"; talon_transcript "100960"; talon_exon "523093"; ccdsid "CCDS36676.1"; exon_status "KNOWN"; level "2"; protein_id "ENSMUSP00000097081.3"; source "HAVANA"; tag "CCDS";
chr13	HAVANA	exon	55449308	55449403	.	+	.	gene_id "ENSMUSG00000074886.11"; transcript_id "ENSMUST00000224118.1"; gene_type "protein_coding"; gene_status "KNOWN"; gene_name "Grk6"; transcript_type "protein_coding"; transcript_status "KNOWN"; transcript_name "Grk6-203"; exon_number "2"; exon_id "ENSMUSE00001426332.1"; talon_gene "38846"; talon_transcript "100960"; talon_exon "523053"; ccdsid "CCDS49272.1"; exon_status "KNOWN"; level "2"; protein_id "ENSMUSP00000153623.1"; source "HAVANA"; tag "basic";
chr13	HAVANA	exon	55450265	55450377	.	+	.	gene_id "ENSMUSG00000074886.11"; transcript_id "ENSMUST00000224118.1"; gene_type "protein_coding"; gene_status "KNOWN"; gene_name "Grk6"; transcript_type "protein_coding"; transcript_status "KNOWN"; transcript_name "Grk6-203"; exon_number "3"; exon_id "ENSMUSE00000232798.3"; talon_gene "38846"; talon_transcript "100960"; talon_exon "523055"; ccdsid "CCDS49272.1"; exon_status "KNOWN"; level "2"; protein_id "ENSMUSP00000153623.1"; source "HAVANA"; tag "basic";
chr13	HAVANA	exon	55450507	55450584	.	+	.	gene_id "ENSMUSG00000074886.11"; transcript_id "ENSMUST00000224118.1"; gene_type "protein_coding"; gene_status "KNOWN"; gene_name "Grk6"; transcript_type "protein_coding"; transcript_status "KNOWN"; transcript_name "Grk6-203"; exon_number "4"; exon_id "ENSMUSE00000232788.3"; talon_gene "38846"; talon_transcript "100960"; talon_exon "523057"; ccdsid "CCDS49272.1"; exon_status "KNOWN"; level "2"; protein_id "ENSMUSP00000153623.1"; source "HAVANA"; tag "basic";
chr13	HAVANA	exon	55450928	55451028	.	+	.	gene_id "ENSMUSG00000074886.11"; transcript_id "ENSMUST00000224118.1"; gene_type "protein_coding"; gene_status "KNOWN"; gene_name "Grk6"; transcript_type "protein_coding"; transcript_status "KNOWN"; transcript_name "Grk6-203"; exon_number "5"; exon_id "ENSMUSE00000118358.3"; talon_gene "38846"; talon_transcript "100960"; talon_exon "523059"; ccdsid "CCDS49272.1"; exon_status "KNOWN"; level "2"; protein_id "ENSMUSP00000153623.1"; source "HAVANA"; tag "basic";
chr13	HAVANA	exon	55451329	55451421	.	+	.	gene_id "ENSMUSG00000074886.11"; transcript_id "ENSMUST00000224118.1"; gene_type "protein_coding"; gene_status "KNOWN"; gene_name "Grk6"; transcript_type "protein_coding"; transcript_status "KNOWN"; transcript_name "Grk6-203"; exon_number "6"; exon_id "ENSMUSE00000118345.3"; talon_gene "38846"; talon_transcript "100960"; talon_exon "523061"; ccdsid "CCDS49272.1"; exon_status "KNOWN"; level "2"; protein_id "ENSMUSP00000153623.1"; source "HAVANA"; tag "basic";
chr13	HAVANA	exon	55451520	55451583	.	+	.	gene_id "ENSMUSG00000074886.11"; transcript_id "ENSMUST00000224118.1"; gene_type "protein_coding"; gene_status "KNOWN"; gene_name "Grk6"; transcript_type "protein_coding"; transcript_status "KNOWN"; transcript_name "Grk6-203"; exon_number "7"; exon_id "ENSMUSE00000118349.3"; talon_gene "38846"; talon_transcript "100960"; talon_exon "523063"; ccdsid "CCDS49272.1"; exon_status "KNOWN"; level "2"; protein_id "ENSMUSP00000153623.1"; source "HAVANA"; tag "basic";
chr13	HAVANA	exon	55451703	55451843	.	+	.	gene_id "ENSMUSG00000074886.11"; transcript_id "ENSMUST00000224118.1"; gene_type "protein_coding"; gene_status "KNOWN"; gene_name "Grk6"; transcript_type "protein_coding"; transcript_status "KNOWN"; transcript_name "Grk6-203"; exon_number "8"; exon_id "ENSMUSE00000118347.3"; talon_gene "38846"; talon_transcript "100960"; talon_exon "523065"; ccdsid "CCDS49272.1"; exon_status "KNOWN"; level "2"; protein_id "ENSMUSP00000153623.1"; source "HAVANA"; tag "basic";
chr13	HAVANA	exon	55452135	55452325	.	+	.	gene_id "ENSMUSG00000074886.11"; transcript_id "ENSMUST00000224118.1"; gene_type "protein_coding"; gene_status "KNOWN"; gene_name "Grk6"; transcript_type "protein_coding"; transcript_status "KNOWN"; transcript_name "Grk6-203"; exon_number "9"; exon_id "ENSMUSE00000118354.3"; talon_gene "38846"; talon_transcript "100960"; talon_exon "523067"; ccdsid "CCDS49272.1"; exon_status "KNOWN"; level "2"; protein_id "ENSMUSP00000153623.1"; source "HAVANA"; tag "basic";
chr13	HAVANA	exon	55453047	55453084	.	+	.	gene_id "ENSMUSG00000074886.11"; transcript_id "ENSMUST00000224118.1"; gene_type "protein_coding"; gene_status "KNOWN"; gene_name "Grk6"; transcript_type "protein_coding"; transcript_status "KNOWN"; transcript_name "Grk6-203"; exon_number "10"; exon_id "ENSMUSE00000118343.3"; talon_gene "38846"; talon_transcript "100960"; talon_exon "523069"; ccdsid "CCDS49272.1"; exon_status "KNOWN"; level "2"; protein_id "ENSMUSP00000153623.1"; source "HAVANA"; tag "basic";
chr13	HAVANA	exon	55453172	55453261	.	+	.	gene_id "ENSMUSG00000074886.11"; transcript_id "ENSMUST00000224118.1"; gene_type "protein_coding"; gene_status "KNOWN"; gene_name "Grk6"; transcript_type "protein_coding"; transcript_status "KNOWN"; transcript_name "Grk6-203"; exon_number "11"; exon_id "ENSMUSE00000570915.1"; talon_gene "38846"; talon_transcript "100960"; talon_exon "523071"; ccdsid "CCDS49272.1"; exon_status "KNOWN"; level "2"; protein_id "ENSMUSP00000153623.1"; source "HAVANA"; tag "basic";
chr13	HAVANA	exon	55454317	55454525	.	+	.	gene_id "ENSMUSG00000074886.11"; transcript_id "ENSMUST00000224118.1"; gene_type "protein_coding"; gene_status "KNOWN"; gene_name "Grk6"; transcript_type "protein_coding"; transcript_status "KNOWN"; transcript_name "Grk6-203"; exon_number "12"; exon_id "ENSMUSE00000118355.3"; talon_gene "38846"; talon_transcript "100960"; talon_exon "523073"; ccdsid "CCDS49272.1"; exon_status "KNOWN"; level "2"; protein_id "ENSMUSP00000153623.1"; source "HAVANA"; tag "basic";
chr13	HAVANA	exon	55454606	55454743	.	+	.	gene_id "ENSMUSG00000074886.11"; transcript_id "ENSMUST00000224118.1"; gene_type "protein_coding"; gene_status "KNOWN"; gene_name "Grk6"; transcript_type "protein_coding"; transcript_status "KNOWN"; transcript_name "Grk6-203"; exon_number "13"; exon_id "ENSMUSE00000118352.3"; talon_gene "38846"; talon_transcript "100960"; talon_exon "523075"; ccdsid "CCDS49272.1"; exon_status "KNOWN"; level "2"; protein_id "ENSMUSP00000153623.1"; source "HAVANA"; tag "basic";
chr13	HAVANA	exon	55458793	55458930	.	+	.	gene_id "ENSMUSG00000074886.11"; transcript_id "ENSMUST00000224118.1"; gene_type "protein_coding"; gene_status "KNOWN"; gene_name "Grk6"; transcript_type "protein_coding"; transcript_status "KNOWN"; transcript_name "Grk6-203"; exon_number "14"; exon_id "ENSMUSE00000118344.3"; talon_gene "38846"; talon_transcript "100960"; talon_exon "523077"; ccdsid "CCDS49272.1"; exon_status "KNOWN"; level "2"; protein_id "ENSMUSP00000153623.1"; source "HAVANA"; tag "basic";
chr13	HAVANA	exon	55459013	55459147	.	+	.	gene_id "ENSMUSG00000074886.11"; transcript_id "ENSMUST00000224118.1"; gene_type "protein_coding"; gene_status "KNOWN"; gene_name "Grk6"; transcript_type "protein_coding"; transcript_status "KNOWN"; transcript_name "Grk6-203"; exon_number "15"; exon_id "ENSMUSE00000118346.3"; talon_gene "38846"; talon_transcript "100960"; talon_exon "523079"; ccdsid "CCDS49272.1"; exon_status "KNOWN"; level "2"; protein_id "ENSMUSP00000153623.1"; source "HAVANA"; tag "basic";
chr13	HAVANA	exon	55459784	55460055	.	+	.	gene_id "ENSMUSG00000074886.11"; transcript_id "ENSMUST00000224118.1"; gene_type "protein_coding"; gene_status "KNOWN"; gene_name "Grk6"; transcript_type "protein_coding"; transcript_status "KNOWN"; transcript_name "Grk6-203"; exon_number "16"; exon_id "ENSMUSE00001425678.1"; talon_gene "38846"; talon_transcript "100960"; talon_exon "523096"; exon_status "KNOWN"; level "2"; protein_id "ENSMUSP00000152968.1"; source "HAVANA"; tag "appris_alternative_2";
chr13	HAVANA	transcript	55458239	55459073	.	+	.	gene_id "ENSMUSG00000074886.11"; transcript_id "ENSMUST00000224532.1"; gene_name "Grk6"; gene_status "KNOWN"; gene_type "protein_coding"; transcript_type "retained_intron"; transcript_status "KNOWN"; transcript_name "Grk6-204"; talon_gene "38846"; talon_transcript "100961"; havana_transcript "OTTMUST00000164989.1"; level "2"; source "HAVANA";
chr13	HAVANA	exon	55458239	55458930	.	+	.	gene_id "ENSMUSG00000074886.11"; transcript_id "ENSMUST00000224532.1"; gene_type "protein_coding"; gene_status "KNOWN"; gene_name "Grk6"; transcript_type "retained_intron"; transcript_status "KNOWN"; transcript_name "Grk6-204"; exon_number "1"; exon_id "ENSMUSE00001422546.1"; talon_gene "38846"; talon_transcript "100961"; talon_exon "523097"; exon_status "KNOWN"; level "2"; source "HAVANA";
chr13	HAVANA	exon	55459013	55459073	.	+	.	gene_id "ENSMUSG00000074886.11"; transcript_id "ENSMUST00000224532.1"; gene_type "protein_coding"; gene_status "KNOWN"; gene_name "Grk6"; transcript_type "retained_intron"; transcript_status "KNOWN"; transcript_name "Grk6-204"; exon_number "2"; exon_id "ENSMUSE00001427360.1"; talon_gene "38846"; talon_transcript "100961"; talon_exon "523098"; exon_status "KNOWN"; level "2"; source "HAVANA";
chr13	HAVANA	gene	55464267	55473154	.	+	.	gene_id "ENSMUSG00000034686.8"; gene_name "Prr7"; gene_status "KNOWN"; gene_type "protein_coding"; talon_gene "38848"; havana_gene "OTTMUSG00000068264.1"; level "2";
chr13	HAVANA	transcript	55464267	55473154	.	+	.	gene_id "ENSMUSG00000034686.8"; transcript_id "ENSMUST00000046533.8"; gene_name "Prr7"; gene_status "KNOWN"; gene_type "protein_coding"; transcript_type "protein_coding"; transcript_status "KNOWN"; transcript_name "Prr7-201"; talon_gene "38848"; talon_transcript "100963"; ccdsid "CCDS26546.1"; havana_transcript "OTTMUST00000164990.1"; level "2"; protein_id "ENSMUSP00000046776.7"; source "HAVANA"; tag "CCDS"; transcript_support_level "1";
chr13	HAVANA	exon	55464267	55464414	.	+	.	gene_id "ENSMUSG00000034686.8"; transcript_id "ENSMUST00000046533.8"; gene_type "protein_coding"; gene_status "KNOWN"; gene_name "Prr7"; transcript_type "protein_coding"; transcript_status "KNOWN"; transcript_name "Prr7-201"; exon_number "1"; exon_id "ENSMUSE00000682143.2"; talon_gene "38848"; talon_transcript "100963"; talon_exon "523100"; ccdsid "CCDS26546.1"; exon_status "KNOWN"; level "2"; protein_id "ENSMUSP00000046776.7"; source "HAVANA"; tag "CCDS";
chr13	HAVANA	exon	55471788	55472436	.	+	.	gene_id "ENSMUSG00000034686.8"; transcript_id "ENSMUST00000046533.8"; gene_type "protein_coding"; gene_status "KNOWN"; gene_name "Prr7"; transcript_type "protein_coding"; transcript_status "KNOWN"; transcript_name "Prr7-201"; exon_number "2"; exon_id "ENSMUSE00000232692.6"; talon_gene "38848"; talon_transcript "100963"; talon_exon "523102"; ccdsid "CCDS26546.1"; exon_status "KNOWN"; level "2"; protein_id "ENSMUSP00000046776.7"; source "HAVANA"; tag "CCDS";
chr13	HAVANA	exon	55472593	55473154	.	+	.	gene_id "ENSMUSG00000034686.8"; transcript_id "ENSMUST00000046533.8"; gene_type "protein_coding"; gene_status "KNOWN"; gene_name "Prr7"; transcript_type "protein_coding"; transcript_status "KNOWN"; transcript_name "Prr7-201"; exon_number "3"; exon_id "ENSMUSE00000370130.6"; talon_gene "38848"; talon_transcript "100963"; talon_exon "523104"; ccdsid "CCDS26546.1"; exon_status "KNOWN"; level "2"; protein_id "ENSMUSP00000046776.7"; source "HAVANA"; tag "CCDS";
chr13	HAVANA	gene	55473429	55482257	.	-	.	gene_id "ENSMUSG00000034675.17"; gene_name "Dbn1"; gene_status "KNOWN"; gene_type "protein_coding"; talon_gene "38849"; havana_gene "OTTMUSG00000017050.4"; level "2"; tag "ncRNA_host";
chr13	HAVANA	transcript	55473429	55488111	.	-	.	gene_id "ENSMUSG00000034675.17"; transcript_id "ENSMUST00000109923.8"; gene_name "Dbn1"; gene_status "KNOWN"; gene_type "protein_coding"; transcript_type "protein_coding"; transcript_status "KNOWN"; transcript_name "Dbn1-203"; talon_gene "38849"; talon_transcript "100964"; ccdsid "CCDS36677.1"; havana_transcript "OTTMUST00000041295.2"; level "2"; protein_id "ENSMUSP00000105549.2"; source "HAVANA"; tag "CCDS"; transcript_support_level "1";
chr13	HAVANA	exon	55487863	55488111	.	-	.	gene_id "ENSMUSG00000034675.17"; transcript_id "ENSMUST00000109923.8"; gene_type "protein_coding"; gene_status "KNOWN"; gene_name "Dbn1"; transcript_type "protein_coding"; transcript_status "KNOWN"; transcript_name "Dbn1-203"; exon_number "1"; exon_id "ENSMUSE00000434448.4"; talon_gene "38849"; talon_transcript "100964"; talon_exon "523105"; ccdsid "CCDS36677.1"; exon_status "KNOWN"; level "2"; protein_id "ENSMUSP00000105549.2"; source "HAVANA"; tag "CCDS";
chr13	HAVANA	exon	55483387	55483442	.	-	.	gene_id "ENSMUSG00000034675.17"; transcript_id "ENSMUST00000109923.8"; gene_type "protein_coding"; gene_status "KNOWN"; gene_name "Dbn1"; transcript_type "protein_coding"; transcript_status "KNOWN"; transcript_name "Dbn1-203"; exon_number "2"; exon_id "ENSMUSE00001241178.1"; talon_gene "38849"; talon_transcript "100964"; talon_exon "523107"; ccdsid "CCDS36677.1"; exon_status "KNOWN"; level "2"; protein_id "ENSMUSP00000105549.2"; source "HAVANA"; tag "CCDS";
chr13	HAVANA	exon	55482692	55482804	.	-	.	gene_id "ENSMUSG00000034675.17"; transcript_id "ENSMUST00000109923.8"; gene_type "protein_coding"; gene_status "KNOWN"; gene_name "Dbn1"; transcript_type "protein_coding"; transcript_status "KNOWN"; transcript_name "Dbn1-203"; exon_number "3"; exon_id "ENSMUSE00001280492.1"; talon_gene "38849"; talon_transcript "100964"; talon_exon "523109"; ccdsid "CCDS36677.1"; exon_status "KNOWN"; level "2"; protein_id "ENSMUSP00000105549.2"; source "HAVANA"; tag "CCDS";
chr13	HAVANA	exon	55482413	55482487	.	-	.	gene_id "ENSMUSG00000034675.17"; transcript_id "ENSMUST00000109923.8"; gene_type "protein_coding"; gene_status "KNOWN"; gene_name "Dbn1"; transcript_type "protein_coding"; transcript_status "KNOWN"; transcript_name "Dbn1-203"; exon_number "4"; exon_id "ENSMUSE00001293409.1"; talon_gene "38849"; talon_transcript "100964"; talon_exon "523111"; ccdsid "CCDS36677.1"; exon_status "KNOWN"; level "2"; protein_id "ENSMUSP00000105549.2"; source "HAVANA"; tag "CCDS";
chr13	HAVANA	exon	55482151	55482297	.	-	.	gene_id "ENSMUSG00000034675.17"; transcript_id "ENSMUST00000109923.8"; gene_type "protein_coding"; gene_status "KNOWN"; gene_name "Dbn1"; transcript_type "protein_coding"; transcript_status "KNOWN"; transcript_name "Dbn1-203"; exon_number "5"; exon_id "ENSMUSE00001220344.1"; talon_gene "38849"; talon_transcript "100964"; talon_exon "523113"; ccdsid "CCDS36677.1"; exon_status "KNOWN"; level "2"; protein_id "ENSMUSP00000105549.2"; source "HAVANA"; tag "CCDS";
chr13	HAVANA	exon	55481913	55481990	.	-	.	gene_id "ENSMUSG00000034675.17"; transcript_id "ENSMUST00000109923.8"; gene_type "protein_coding"; gene_status "KNOWN"; gene_name "Dbn1"; transcript_type "protein_coding"; transcript_status "KNOWN"; transcript_name "Dbn1-203"; exon_number "6"; exon_id "ENSMUSE00001276157.1"; talon_gene "38849"; talon_transcript "100964"; talon_exon "523115"; ccdsid "CCDS36677.1"; exon_status "KNOWN"; level "2"; protein_id "ENSMUSP00000105549.2"; source "HAVANA"; tag "CCDS";
chr13	HAVANA	exon	55481539	55481690	.	-	.	gene_id "ENSMUSG00000034675.17"; transcript_id "ENSMUST00000109923.8"; gene_type "protein_coding"; gene_status "KNOWN"; gene_name "Dbn1"; transcript_type "protein_coding"; transcript_status "KNOWN"; transcript_name "Dbn1-203"; exon_number "7"; exon_id "ENSMUSE00001269273.1"; talon_gene "38849"; talon_transcript "100964"; talon_exon "523117"; ccdsid "CCDS36677.1"; exon_status "KNOWN"; level "2"; protein_id "ENSMUSP00000105549.2"; source "HAVANA"; tag "CCDS";
chr13	HAVANA	exon	55481349	55481412	.	-	.	gene_id "ENSMUSG00000034675.17"; transcript_id "ENSMUST00000109923.8"; gene_type "protein_coding"; gene_status "KNOWN"; gene_name "Dbn1"; transcript_type "protein_coding"; transcript_status "KNOWN"; transcript_name "Dbn1-203"; exon_number "8"; exon_id "ENSMUSE00001215514.1"; talon_gene "38849"; talon_transcript "100964"; talon_exon "523119"; ccdsid "CCDS36677.1"; exon_status "KNOWN"; level "2"; protein_id "ENSMUSP00000105549.2"; source "HAVANA"; tag "CCDS";
chr13	HAVANA	exon	55477777	55477836	.	-	.	gene_id "ENSMUSG00000034675.17"; transcript_id "ENSMUST00000109923.8"; gene_type "protein_coding"; gene_status "KNOWN"; gene_name "Dbn1"; transcript_type "protein_coding"; transcript_status "KNOWN"; transcript_name "Dbn1-203"; exon_number "9"; exon_id "ENSMUSE00001207996.1"; talon_gene "38849"; talon_transcript "100964"; talon_exon "523121"; ccdsid "CCDS36677.1"; exon_status "KNOWN"; level "2"; protein_id "ENSMUSP00000105549.2"; source "HAVANA"; tag "CCDS";
chr13	HAVANA	exon	55477551	55477680	.	-	.	gene_id "ENSMUSG00000034675.17"; transcript_id "ENSMUST00000109923.8"; gene_type "protein_coding"; gene_status "KNOWN"; gene_name "Dbn1"; transcript_type "protein_coding"; transcript_status "KNOWN"; transcript_name "Dbn1-203"; exon_number "10"; exon_id "ENSMUSE00001237929.1"; talon_gene "38849"; talon_transcript "100964"; talon_exon "523123"; ccdsid "CCDS36677.1"; exon_status "KNOWN"; level "2"; protein_id "ENSMUSP00000105549.2"; source "HAVANA"; tag "CCDS";
chr13	HAVANA	exon	55476146	55476316	.	-	.	gene_id "ENSMUSG00000034675.17"; transcript_id "ENSMUST00000109923.8"; gene_type "protein_coding"; gene_status "KNOWN"; gene_name "Dbn1"; transcript_type "protein_coding"; transcript_status "KNOWN"; transcript_name "Dbn1-203"; exon_number "11"; exon_id "ENSMUSE00000476965.2"; talon_gene "38849"; talon_transcript "100964"; talon_exon "523125"; ccdsid "CCDS36677.1"; exon_status "KNOWN"; level "2"; protein_id "ENSMUSP00000105549.2"; source "HAVANA"; tag "CCDS";
chr13	HAVANA	exon	55474860	55475536	.	-	.	gene_id "ENSMUSG00000034675.17"; transcript_id "ENSMUST00000109923.8"; gene_type "protein_coding"; gene_status "KNOWN"; gene_name "Dbn1"; transcript_type "protein_coding"; transcript_status "KNOWN"; transcript_name "Dbn1-203"; exon_number "12"; exon_id "ENSMUSE00000118316.3"; talon_gene "38849"; talon_transcript "100964"; talon_exon "523127"; ccdsid "CCDS36677.1"; exon_status "KNOWN"; level "2"; protein_id "ENSMUSP00000105549.2"; source "HAVANA"; tag "CCDS";
chr13	HAVANA	exon	55474456	55474558	.	-	.	gene_id "ENSMUSG00000034675.17"; transcript_id "ENSMUST00000109923.8"; gene_type "protein_coding"; gene_status "KNOWN"; gene_name "Dbn1"; transcript_type "protein_coding"; transcript_status "KNOWN"; transcript_name "Dbn1-203"; exon_number "13"; exon_id "ENSMUSE00000434383.3"; talon_gene "38849"; talon_transcript "100964"; talon_exon "523129"; ccdsid "CCDS36677.1"; exon_status "KNOWN"; level "2"; protein_id "ENSMUSP00000105549.2"; source "HAVANA"; tag "CCDS";
chr13	HAVANA	exon	55473429	55474293	.	-	.	gene_id "ENSMUSG00000034675.17"; transcript_id "ENSMUST00000109923.8"; gene_type "protein_coding"; gene_status "KNOWN"; gene_name "Dbn1"; transcript_type "protein_coding"; transcript_status "KNOWN"; transcript_name "Dbn1-203"; exon_number "14"; exon_id "ENSMUSE00000682123.2"; talon_gene "38849"; talon_transcript "100964"; talon_exon "523131"; ccdsid "CCDS36677.1"; exon_status "KNOWN"; level "2"; protein_id "ENSMUSP00000105549.2"; source "HAVANA"; tag "CCDS";
chr13	HAVANA	transcript	55473429	55488111	.	-	.	gene_id "ENSMUSG00000034675.17"; transcript_id "ENSMUST00000021950.14"; gene_name "Dbn1"; gene_status "KNOWN"; gene_type "protein_coding"; transcript_type "protein_coding"; transcript_status "KNOWN"; transcript_name "Dbn1-201"; talon_gene "38849"; talon_transcript "100965"; ccdsid "CCDS49274.1"; havana_transcript "OTTMUST00000041296.1"; level "2"; protein_id "ENSMUSP00000021950.8"; source "HAVANA"; tag "CCDS"; transcript_support_level "1";
chr13	HAVANA	exon	55487863	55488111	.	-	.	gene_id "ENSMUSG00000034675.17"; transcript_id "ENSMUST00000021950.14"; gene_type "protein_coding"; gene_status "KNOWN"; gene_name "Dbn1"; transcript_type "protein_coding"; transcript_status "KNOWN"; transcript_name "Dbn1-201"; exon_number "1"; exon_id "ENSMUSE00000434448.4"; talon_gene "38849"; talon_transcript "100965"; talon_exon "523105"; ccdsid "CCDS36677.1"; exon_status "KNOWN"; level "2"; protein_id "ENSMUSP00000105549.2"; source "HAVANA"; tag "CCDS";
chr13	HAVANA	exon	55483387	55483442	.	-	.	gene_id "ENSMUSG00000034675.17"; transcript_id "ENSMUST00000021950.14"; gene_type "protein_coding"; gene_status "KNOWN"; gene_name "Dbn1"; transcript_type "protein_coding"; transcript_status "KNOWN"; transcript_name "Dbn1-201"; exon_number "2"; exon_id "ENSMUSE00001241178.1"; talon_gene "38849"; talon_transcript "100965"; talon_exon "523107"; ccdsid "CCDS36677.1"; exon_status "KNOWN"; level "2"; protein_id "ENSMUSP00000105549.2"; source "HAVANA"; tag "CCDS";
chr13	HAVANA	exon	55482692	55482804	.	-	.	gene_id "ENSMUSG00000034675.17"; transcript_id "ENSMUST00000021950.14"; gene_type "protein_coding"; gene_status "KNOWN"; gene_name "Dbn1"; transcript_type "protein_coding"; transcript_status "KNOWN"; transcript_name "Dbn1-201"; exon_number "3"; exon_id "ENSMUSE00001280492.1"; talon_gene "38849"; talon_transcript "100965"; talon_exon "523109"; ccdsid "CCDS36677.1"; exon_status "KNOWN"; level "2"; protein_id "ENSMUSP00000105549.2"; source "HAVANA"; tag "CCDS";
chr13	HAVANA	exon	55482413	55482487	.	-	.	gene_id "ENSMUSG00000034675.17"; transcript_id "ENSMUST00000021950.14"; gene_type "protein_coding"; gene_status "KNOWN"; gene_name "Dbn1"; transcript_type "protein_coding"; transcript_status "KNOWN"; transcript_name "Dbn1-201"; exon_number "4"; exon_id "ENSMUSE00001293409.1"; talon_gene "38849"; talon_transcript "100965"; talon_exon "523111"; ccdsid "CCDS36677.1"; exon_status "KNOWN"; level "2"; protein_id "ENSMUSP00000105549.2"; source "HAVANA"; tag "CCDS";
chr13	HAVANA	exon	55482151	55482297	.	-	.	gene_id "ENSMUSG00000034675.17"; transcript_id "ENSMUST00000021950.14"; gene_type "protein_coding"; gene_status "KNOWN"; gene_name "Dbn1"; transcript_type "protein_coding"; transcript_status "KNOWN"; transcript_name "Dbn1-201"; exon_number "5"; exon_id "ENSMUSE00001220344.1"; talon_gene "38849"; talon_transcript "100965"; talon_exon "523113"; ccdsid "CCDS36677.1"; exon_status "KNOWN"; level "2"; protein_id "ENSMUSP00000105549.2"; source "HAVANA"; tag "CCDS";
chr13	HAVANA	exon	55481913	55481990	.	-	.	gene_id "ENSMUSG00000034675.17"; transcript_id "ENSMUST00000021950.14"; gene_type "protein_coding"; gene_status "KNOWN"; gene_name "Dbn1"; transcript_type "protein_coding"; transcript_status "KNOWN"; transcript_name "Dbn1-201"; exon_number "6"; exon_id "ENSMUSE00001276157.1"; talon_gene "38849"; talon_transcript "100965"; talon_exon "523115"; ccdsid "CCDS36677.1"; exon_status "KNOWN"; level "2"; protein_id "ENSMUSP00000105549.2"; source "HAVANA"; tag "CCDS";
chr13	HAVANA	exon	55481539	55481690	.	-	.	gene_id "ENSMUSG00000034675.17"; transcript_id "ENSMUST00000021950.14"; gene_type "protein_coding"; gene_status "KNOWN"; gene_name "Dbn1"; transcript_type "protein_coding"; transcript_status "KNOWN"; transcript_name "Dbn1-201"; exon_number "7"; exon_id "ENSMUSE00001269273.1"; talon_gene "38849"; talon_transcript "100965"; talon_exon "523117"; ccdsid "CCDS36677.1"; exon_status "KNOWN"; level "2"; protein_id "ENSMUSP00000105549.2"; source "HAVANA"; tag "CCDS";
chr13	HAVANA	exon	55481349	55481412	.	-	.	gene_id "ENSMUSG00000034675.17"; transcript_id "ENSMUST00000021950.14"; gene_type "protein_coding"; gene_status "KNOWN"; gene_name "Dbn1"; transcript_type "protein_coding"; transcript_status "KNOWN"; transcript_name "Dbn1-201"; exon_number "8"; exon_id "ENSMUSE00001215514.1"; talon_gene "38849"; talon_transcript "100965"; talon_exon "523119"; ccdsid "CCDS36677.1"; exon_status "KNOWN"; level "2"; protein_id "ENSMUSP00000105549.2"; source "HAVANA"; tag "CCDS";
chr13	HAVANA	exon	55477777	55477836	.	-	.	gene_id "ENSMUSG00000034675.17"; transcript_id "ENSMUST00000021950.14"; gene_type "protein_coding"; gene_status "KNOWN"; gene_name "Dbn1"; transcript_type "protein_coding"; transcript_status "KNOWN"; transcript_name "Dbn1-201"; exon_number "9"; exon_id "ENSMUSE00001207996.1"; talon_gene "38849"; talon_transcript "100965"; talon_exon "523121"; ccdsid "CCDS36677.1"; exon_status "KNOWN"; level "2"; protein_id "ENSMUSP00000105549.2"; source "HAVANA"; tag "CCDS";
chr13	HAVANA	exon	55477551	55477680	.	-	.	gene_id "ENSMUSG00000034675.17"; transcript_id "ENSMUST00000021950.14"; gene_type "protein_coding"; gene_status "KNOWN"; gene_name "Dbn1"; transcript_type "protein_coding"; transcript_status "KNOWN"; transcript_name "Dbn1-201"; exon_number "10"; exon_id "ENSMUSE00001237929.1"; talon_gene "38849"; talon_transcript "100965"; talon_exon "523123"; ccdsid "CCDS36677.1"; exon_status "KNOWN"; level "2"; protein_id "ENSMUSP00000105549.2"; source "HAVANA"; tag "CCDS";
chr13	HAVANA	exon	55476636	55476773	.	-	.	gene_id "ENSMUSG00000034675.17"; transcript_id "ENSMUST00000021950.14"; gene_type "protein_coding"; gene_status "KNOWN"; gene_name "Dbn1"; transcript_type "protein_coding"; transcript_status "KNOWN"; transcript_name "Dbn1-201"; exon_number "11"; exon_id "ENSMUSE00000470692.3"; talon_gene "38849"; talon_transcript "100965"; talon_exon "523133"; ccdsid "CCDS49274.1"; exon_status "KNOWN"; level "2"; protein_id "ENSMUSP00000021950.8"; source "HAVANA"; tag "CCDS";
chr13	HAVANA	exon	55476146	55476316	.	-	.	gene_id "ENSMUSG00000034675.17"; transcript_id "ENSMUST00000021950.14"; gene_type "protein_coding"; gene_status "KNOWN"; gene_name "Dbn1"; transcript_type "protein_coding"; transcript_status "KNOWN"; transcript_name "Dbn1-201"; exon_number "12"; exon_id "ENSMUSE00000476965.2"; talon_gene "38849"; talon_transcript "100965"; talon_exon "523125"; ccdsid "CCDS36677.1"; exon_status "KNOWN"; level "2"; protein_id "ENSMUSP00000105549.2"; source "HAVANA"; tag "CCDS";
chr13	HAVANA	exon	55474860	55475536	.	-	.	gene_id "ENSMUSG00000034675.17"; transcript_id "ENSMUST00000021950.14"; gene_type "protein_coding"; gene_status "KNOWN"; gene_name "Dbn1"; transcript_type "protein_coding"; transcript_status "KNOWN"; transcript_name "Dbn1-201"; exon_number "13"; exon_id "ENSMUSE00000118316.3"; talon_gene "38849"; talon_transcript "100965"; talon_exon "523127"; ccdsid "CCDS36677.1"; exon_status "KNOWN"; level "2"; protein_id "ENSMUSP00000105549.2"; source "HAVANA"; tag "CCDS";
chr13	HAVANA	exon	55474456	55474558	.	-	.	gene_id "ENSMUSG00000034675.17"; transcript_id "ENSMUST00000021950.14"; gene_type "protein_coding"; gene_status "KNOWN"; gene_name "Dbn1"; transcript_type "protein_coding"; transcript_status "KNOWN"; transcript_name "Dbn1-201"; exon_number "14"; exon_id "ENSMUSE00000434383.3"; talon_gene "38849"; talon_transcript "100965"; talon_exon "523129"; ccdsid "CCDS36677.1"; exon_status "KNOWN"; level "2"; protein_id "ENSMUSP00000105549.2"; source "HAVANA"; tag "CCDS";
chr13	HAVANA	exon	55473429	55474293	.	-	.	gene_id "ENSMUSG00000034675.17"; transcript_id "ENSMUST00000021950.14"; gene_type "protein_coding"; gene_status "KNOWN"; gene_name "Dbn1"; transcript_type "protein_coding"; transcript_status "KNOWN"; transcript_name "Dbn1-201"; exon_number "15"; exon_id "ENSMUSE00000682123.2"; talon_gene "38849"; talon_transcript "100965"; talon_exon "523131"; ccdsid "CCDS36677.1"; exon_status "KNOWN"; level "2"; protein_id "ENSMUSP00000105549.2"; source "HAVANA"; tag "CCDS";
chr13	TALON	transcript	55473429	55488061	.	-	.	gene_id "ENSMUSG00000034675.17"; transcript_id "ENCODEMT000226555"; gene_name "Dbn1"; gene_status "KNOWN"; gene_type "protein_coding"; transcript_status "NOVEL"; transcript_name "ENCODEMT000226555"; talon_gene "38849"; talon_transcript "226555"; NIC_transcript "TRUE";
chr13	HAVANA	exon	55487863	55488061	.	-	.	gene_id "ENSMUSG00000034675.17"; transcript_id "ENCODEMT000226555"; gene_type "protein_coding"; gene_status "KNOWN"; gene_name "Dbn1"; transcript_status "NOVEL"; transcript_name "ENCODEMT000226555"; exon_number "1"; exon_id "ENSMUSE00000340150.4"; talon_gene "38849"; talon_transcript "226555"; talon_exon "523135"; ccdsid "CCDS49273.1"; exon_status "KNOWN"; level "2"; protein_id "ENSMUSP00000105547.2"; source "HAVANA"; tag "CCDS";
chr13	HAVANA	exon	55483387	55483442	.	-	.	gene_id "ENSMUSG00000034675.17"; transcript_id "ENCODEMT000226555"; gene_type "protein_coding"; gene_status "KNOWN"; gene_name "Dbn1"; transcript_status "NOVEL"; transcript_name "ENCODEMT000226555"; exon_number "2"; exon_id "ENSMUSE00001241178.1"; talon_gene "38849"; talon_transcript "226555"; talon_exon "523107"; ccdsid "CCDS36677.1"; exon_status "KNOWN"; level "2"; protein_id "ENSMUSP00000105549.2"; source "HAVANA"; tag "CCDS";
chr13	HAVANA	exon	55482692	55482804	.	-	.	gene_id "ENSMUSG00000034675.17"; transcript_id "ENCODEMT000226555"; gene_type "protein_coding"; gene_status "KNOWN"; gene_name "Dbn1"; transcript_status "NOVEL"; transcript_name "ENCODEMT000226555"; exon_number "3"; exon_id "ENSMUSE00001280492.1"; talon_gene "38849"; talon_transcript "226555"; talon_exon "523109"; ccdsid "CCDS36677.1"; exon_status "KNOWN"; level "2"; protein_id "ENSMUSP00000105549.2"; source "HAVANA"; tag "CCDS";
chr13	HAVANA	exon	55482413	55482487	.	-	.	gene_id "ENSMUSG00000034675.17"; transcript_id "ENCODEMT000226555"; gene_type "protein_coding"; gene_status "KNOWN"; gene_name "Dbn1"; transcript_status "NOVEL"; transcript_name "ENCODEMT000226555"; exon_number "4"; exon_id "ENSMUSE00001293409.1"; talon_gene "38849"; talon_transcript "226555"; talon_exon "523111"; ccdsid "CCDS36677.1"; exon_status "KNOWN"; level "2"; protein_id "ENSMUSP00000105549.2"; source "HAVANA"; tag "CCDS";
chr13	HAVANA	exon	55482151	55482297	.	-	.	gene_id "ENSMUSG00000034675.17"; transcript_id "ENCODEMT000226555"; gene_type "protein_coding"; gene_status "KNOWN"; gene_name "Dbn1"; transcript_status "NOVEL"; transcript_name "ENCODEMT000226555"; exon_number "5"; exon_id "ENSMUSE00001220344.1"; talon_gene "38849"; talon_transcript "226555"; talon_exon "523113"; ccdsid "CCDS36677.1"; exon_status "KNOWN"; level "2"; protein_id "ENSMUSP00000105549.2"; source "HAVANA"; tag "CCDS";
chr13	HAVANA	exon	55481913	55481990	.	-	.	gene_id "ENSMUSG00000034675.17"; transcript_id "ENCODEMT000226555"; gene_type "protein_coding"; gene_status "KNOWN"; gene_name "Dbn1"; transcript_status "NOVEL"; transcript_name "ENCODEMT000226555"; exon_number "6"; exon_id "ENSMUSE00001276157.1"; talon_gene "38849"; talon_transcript "226555"; talon_exon "523115"; ccdsid "CCDS36677.1"; exon_status "KNOWN"; level "2"; protein_id "ENSMUSP00000105549.2"; source "HAVANA"; tag "CCDS";
chr13	HAVANA	exon	55481539	55481690	.	-	.	gene_id "ENSMUSG00000034675.17"; transcript_id "ENCODEMT000226555"; gene_type "protein_coding"; gene_status "KNOWN"; gene_name "Dbn1"; transcript_status "NOVEL"; transcript_name "ENCODEMT000226555"; exon_number "7"; exon_id "ENSMUSE00001269273.1"; talon_gene "38849"; talon_transcript "226555"; talon_exon "523117"; ccdsid "CCDS36677.1"; exon_status "KNOWN"; level "2"; protein_id "ENSMUSP00000105549.2"; source "HAVANA"; tag "CCDS";
chr13	HAVANA	exon	55481349	55481412	.	-	.	gene_id "ENSMUSG00000034675.17"; transcript_id "ENCODEMT000226555"; gene_type "protein_coding"; gene_status "KNOWN"; gene_name "Dbn1"; transcript_status "NOVEL"; transcript_name "ENCODEMT000226555"; exon_number "8"; exon_id "ENSMUSE00001215514.1"; talon_gene "38849"; talon_transcript "226555"; talon_exon "523119"; ccdsid "CCDS36677.1"; exon_status "KNOWN"; level "2"; protein_id "ENSMUSP00000105549.2"; source "HAVANA"; tag "CCDS";
chr13	HAVANA	exon	55477777	55477836	.	-	.	gene_id "ENSMUSG00000034675.17"; transcript_id "ENCODEMT000226555"; gene_type "protein_coding"; gene_status "KNOWN"; gene_name "Dbn1"; transcript_status "NOVEL"; transcript_name "ENCODEMT000226555"; exon_number "9"; exon_id "ENSMUSE00001207996.1"; talon_gene "38849"; talon_transcript "226555"; talon_exon "523121"; ccdsid "CCDS36677.1"; exon_status "KNOWN"; level "2"; protein_id "ENSMUSP00000105549.2"; source "HAVANA"; tag "CCDS";
chr13	HAVANA	exon	55477551	55477680	.	-	.	gene_id "ENSMUSG00000034675.17"; transcript_id "ENCODEMT000226555"; gene_type "protein_coding"; gene_status "KNOWN"; gene_name "Dbn1"; transcript_status "NOVEL"; transcript_name "ENCODEMT000226555"; exon_number "10"; exon_id "ENSMUSE00001237929.1"; talon_gene "38849"; talon_transcript "226555"; talon_exon "523123"; ccdsid "CCDS36677.1"; exon_status "KNOWN"; level "2"; protein_id "ENSMUSP00000105549.2"; source "HAVANA"; tag "CCDS";
chr13	HAVANA	exon	55476636	55476773	.	-	.	gene_id "ENSMUSG00000034675.17"; transcript_id "ENCODEMT000226555"; gene_type "protein_coding"; gene_status "KNOWN"; gene_name "Dbn1"; transcript_status "NOVEL"; transcript_name "ENCODEMT000226555"; exon_number "11"; exon_id "ENSMUSE00000470692.3"; talon_gene "38849"; talon_transcript "226555"; talon_exon "523133"; ccdsid "CCDS49274.1"; exon_status "KNOWN"; level "2"; protein_id "ENSMUSP00000021950.8"; source "HAVANA"; tag "CCDS";
chr13	HAVANA	exon	55476146	55476316	.	-	.	gene_id "ENSMUSG00000034675.17"; transcript_id "ENCODEMT000226555"; gene_type "protein_coding"; gene_status "KNOWN"; gene_name "Dbn1"; transcript_status "NOVEL"; transcript_name "ENCODEMT000226555"; exon_number "12"; exon_id "ENSMUSE00000476965.2"; talon_gene "38849"; talon_transcript "226555"; talon_exon "523125"; ccdsid "CCDS36677.1"; exon_status "KNOWN"; level "2"; protein_id "ENSMUSP00000105549.2"; source "HAVANA"; tag "CCDS";
chr13	HAVANA	exon	55474860	55475536	.	-	.	gene_id "ENSMUSG00000034675.17"; transcript_id "ENCODEMT000226555"; gene_type "protein_coding"; gene_status "KNOWN"; gene_name "Dbn1"; transcript_status "NOVEL"; transcript_name "ENCODEMT000226555"; exon_number "13"; exon_id "ENSMUSE00000118316.3"; talon_gene "38849"; talon_transcript "226555"; talon_exon "523127"; ccdsid "CCDS36677.1"; exon_status "KNOWN"; level "2"; protein_id "ENSMUSP00000105549.2"; source "HAVANA"; tag "CCDS";
chr13	HAVANA	exon	55474456	55474561	.	-	.	gene_id "ENSMUSG00000034675.17"; transcript_id "ENCODEMT000226555"; gene_type "protein_coding"; gene_status "KNOWN"; gene_name "Dbn1"; transcript_status "NOVEL"; transcript_name "ENCODEMT000226555"; exon_number "14"; exon_id "ENSMUSE00000641751.1"; talon_gene "38849"; talon_transcript "226555"; talon_exon "523137"; ccdsid "CCDS49273.1"; exon_status "KNOWN"; level "2"; protein_id "ENSMUSP00000105547.2"; source "HAVANA"; tag "CCDS";
chr13	HAVANA	exon	55473429	55474293	.	-	.	gene_id "ENSMUSG00000034675.17"; transcript_id "ENCODEMT000226555"; gene_type "protein_coding"; gene_status "KNOWN"; gene_name "Dbn1"; transcript_status "NOVEL"; transcript_name "ENCODEMT000226555"; exon_number "15"; exon_id "ENSMUSE00000682123.2"; talon_gene "38849"; talon_transcript "226555"; talon_exon "523131"; ccdsid "CCDS36677.1"; exon_status "KNOWN"; level "2"; protein_id "ENSMUSP00000105549.2"; source "HAVANA"; tag "CCDS";
chr13	TALON	transcript	55473429	55483442	.	-	.	gene_id "ENSMUSG00000034675.17"; transcript_id "ENCODEMT000226560"; gene_name "Dbn1"; gene_status "KNOWN"; gene_type "protein_coding"; transcript_status "NOVEL"; transcript_name "ENCODEMT000226560"; talon_gene "38849"; talon_transcript "226560"; ISM-suffix_to_IDs "100965"; ISM-suffix_transcript "TRUE"; ISM_to_IDs "100965"; ISM_transcript "TRUE";
chr13	HAVANA	exon	55483387	55483442	.	-	.	gene_id "ENSMUSG00000034675.17"; transcript_id "ENCODEMT000226560"; gene_type "protein_coding"; gene_status "KNOWN"; gene_name "Dbn1"; transcript_status "NOVEL"; transcript_name "ENCODEMT000226560"; exon_number "1"; exon_id "ENSMUSE00001241178.1"; talon_gene "38849"; talon_transcript "226560"; talon_exon "523107"; ccdsid "CCDS36677.1"; exon_status "KNOWN"; level "2"; protein_id "ENSMUSP00000105549.2"; source "HAVANA"; tag "CCDS";
chr13	HAVANA	exon	55482692	55482804	.	-	.	gene_id "ENSMUSG00000034675.17"; transcript_id "ENCODEMT000226560"; gene_type "protein_coding"; gene_status "KNOWN"; gene_name "Dbn1"; transcript_status "NOVEL"; transcript_name "ENCODEMT000226560"; exon_number "2"; exon_id "ENSMUSE00001280492.1"; talon_gene "38849"; talon_transcript "226560"; talon_exon "523109"; ccdsid "CCDS36677.1"; exon_status "KNOWN"; level "2"; protein_id "ENSMUSP00000105549.2"; source "HAVANA"; tag "CCDS";
chr13	HAVANA	exon	55482413	55482487	.	-	.	gene_id "ENSMUSG00000034675.17"; transcript_id "ENCODEMT000226560"; gene_type "protein_coding"; gene_status "KNOWN"; gene_name "Dbn1"; transcript_status "NOVEL"; transcript_name "ENCODEMT000226560"; exon_number "3"; exon_id "ENSMUSE00001293409.1"; talon_gene "38849"; talon_transcript "226560"; talon_exon "523111"; ccdsid "CCDS36677.1"; exon_status "KNOWN"; level "2"; protein_id "ENSMUSP00000105549.2"; source "HAVANA"; tag "CCDS";
chr13	HAVANA	exon	55482151	55482297	.	-	.	gene_id "ENSMUSG00000034675.17"; transcript_id "ENCODEMT000226560"; gene_type "protein_coding"; gene_status "KNOWN"; gene_name "Dbn1"; transcript_status "NOVEL"; transcript_name "ENCODEMT000226560"; exon_number "4"; exon_id "ENSMUSE00001220344.1"; talon_gene "38849"; talon_transcript "226560"; talon_exon "523113"; ccdsid "CCDS36677.1"; exon_status "KNOWN"; level "2"; protein_id "ENSMUSP00000105549.2"; source "HAVANA"; tag "CCDS";
chr13	HAVANA	exon	55481913	55481990	.	-	.	gene_id "ENSMUSG00000034675.17"; transcript_id "ENCODEMT000226560"; gene_type "protein_coding"; gene_status "KNOWN"; gene_name "Dbn1"; transcript_status "NOVEL"; transcript_name "ENCODEMT000226560"; exon_number "5"; exon_id "ENSMUSE00001276157.1"; talon_gene "38849"; talon_transcript "226560"; talon_exon "523115"; ccdsid "CCDS36677.1"; exon_status "KNOWN"; level "2"; protein_id "ENSMUSP00000105549.2"; source "HAVANA"; tag "CCDS";
chr13	HAVANA	exon	55481539	55481690	.	-	.	gene_id "ENSMUSG00000034675.17"; transcript_id "ENCODEMT000226560"; gene_type "protein_coding"; gene_status "KNOWN"; gene_name "Dbn1"; transcript_status "NOVEL"; transcript_name "ENCODEMT000226560"; exon_number "6"; exon_id "ENSMUSE00001269273.1"; talon_gene "38849"; talon_transcript "226560"; talon_exon "523117"; ccdsid "CCDS36677.1"; exon_status "KNOWN"; level "2"; protein_id "ENSMUSP00000105549.2"; source "HAVANA"; tag "CCDS";
chr13	HAVANA	exon	55481349	55481412	.	-	.	gene_id "ENSMUSG00000034675.17"; transcript_id "ENCODEMT000226560"; gene_type "protein_coding"; gene_status "KNOWN"; gene_name "Dbn1"; transcript_status "NOVEL"; transcript_name "ENCODEMT000226560"; exon_number "7"; exon_id "ENSMUSE00001215514.1"; talon_gene "38849"; talon_transcript "226560"; talon_exon "523119"; ccdsid "CCDS36677.1"; exon_status "KNOWN"; level "2"; protein_id "ENSMUSP00000105549.2"; source "HAVANA"; tag "CCDS";
chr13	HAVANA	exon	55477777	55477836	.	-	.	gene_id "ENSMUSG00000034675.17"; transcript_id "ENCODEMT000226560"; gene_type "protein_coding"; gene_status "KNOWN"; gene_name "Dbn1"; transcript_status "NOVEL"; transcript_name "ENCODEMT000226560"; exon_number "8"; exon_id "ENSMUSE00001207996.1"; talon_gene "38849"; talon_transcript "226560"; talon_exon "523121"; ccdsid "CCDS36677.1"; exon_status "KNOWN"; level "2"; protein_id "ENSMUSP00000105549.2"; source "HAVANA"; tag "CCDS";
chr13	HAVANA	exon	55477551	55477680	.	-	.	gene_id "ENSMUSG00000034675.17"; transcript_id "ENCODEMT000226560"; gene_type "protein_coding"; gene_status "KNOWN"; gene_name "Dbn1"; transcript_status "NOVEL"; transcript_name "ENCODEMT000226560"; exon_number "9"; exon_id "ENSMUSE00001237929.1"; talon_gene "38849"; talon_transcript "226560"; talon_exon "523123"; ccdsid "CCDS36677.1"; exon_status "KNOWN"; level "2"; protein_id "ENSMUSP00000105549.2"; source "HAVANA"; tag "CCDS";
chr13	HAVANA	exon	55476636	55476773	.	-	.	gene_id "ENSMUSG00000034675.17"; transcript_id "ENCODEMT000226560"; gene_type "protein_coding"; gene_status "KNOWN"; gene_name "Dbn1"; transcript_status "NOVEL"; transcript_name "ENCODEMT000226560"; exon_number "10"; exon_id "ENSMUSE00000470692.3"; talon_gene "38849"; talon_transcript "226560"; talon_exon "523133"; ccdsid "CCDS49274.1"; exon_status "KNOWN"; level "2"; protein_id "ENSMUSP00000021950.8"; source "HAVANA"; tag "CCDS";
chr13	HAVANA	exon	55476146	55476316	.	-	.	gene_id "ENSMUSG00000034675.17"; transcript_id "ENCODEMT000226560"; gene_type "protein_coding"; gene_status "KNOWN"; gene_name "Dbn1"; transcript_status "NOVEL"; transcript_name "ENCODEMT000226560"; exon_number "11"; exon_id "ENSMUSE00000476965.2"; talon_gene "38849"; talon_transcript "226560"; talon_exon "523125"; ccdsid "CCDS36677.1"; exon_status "KNOWN"; level "2"; protein_id "ENSMUSP00000105549.2"; source "HAVANA"; tag "CCDS";
chr13	HAVANA	exon	55474860	55475536	.	-	.	gene_id "ENSMUSG00000034675.17"; transcript_id "ENCODEMT000226560"; gene_type "protein_coding"; gene_status "KNOWN"; gene_name "Dbn1"; transcript_status "NOVEL"; transcript_name "ENCODEMT000226560"; exon_number "12"; exon_id "ENSMUSE00000118316.3"; talon_gene "38849"; talon_transcript "226560"; talon_exon "523127"; ccdsid "CCDS36677.1"; exon_status "KNOWN"; level "2"; protein_id "ENSMUSP00000105549.2"; source "HAVANA"; tag "CCDS";
chr13	HAVANA	exon	55474456	55474558	.	-	.	gene_id "ENSMUSG00000034675.17"; transcript_id "ENCODEMT000226560"; gene_type "protein_coding"; gene_status "KNOWN"; gene_name "Dbn1"; transcript_status "NOVEL"; transcript_name "ENCODEMT000226560"; exon_number "13"; exon_id "ENSMUSE00000434383.3"; talon_gene "38849"; talon_transcript "226560"; talon_exon "523129"; ccdsid "CCDS36677.1"; exon_status "KNOWN"; level "2"; protein_id "ENSMUSP00000105549.2"; source "HAVANA"; tag "CCDS";
chr13	HAVANA	exon	55473429	55474293	.	-	.	gene_id "ENSMUSG00000034675.17"; transcript_id "ENCODEMT000226560"; gene_type "protein_coding"; gene_status "KNOWN"; gene_name "Dbn1"; transcript_status "NOVEL"; transcript_name "ENCODEMT000226560"; exon_number "14"; exon_id "ENSMUSE00000682123.2"; talon_gene "38849"; talon_transcript "226560"; talon_exon "523131"; ccdsid "CCDS36677.1"; exon_status "KNOWN"; level "2"; protein_id "ENSMUSP00000105549.2"; source "HAVANA"; tag "CCDS";
chr13	TALON	transcript	55473429	55488061	.	-	.	gene_id "ENSMUSG00000034675.17"; transcript_id "ENCODEMT000226577"; gene_name "Dbn1"; gene_status "KNOWN"; gene_type "protein_coding"; transcript_status "NOVEL"; transcript_name "ENCODEMT000226577"; talon_gene "38849"; talon_transcript "226577"; NNC_transcript "TRUE";
chr13	HAVANA	exon	55487863	55488061	.	-	.	gene_id "ENSMUSG00000034675.17"; transcript_id "ENCODEMT000226577"; gene_type "protein_coding"; gene_status "KNOWN"; gene_name "Dbn1"; transcript_status "NOVEL"; transcript_name "ENCODEMT000226577"; exon_number "1"; exon_id "ENSMUSE00000340150.4"; talon_gene "38849"; talon_transcript "226577"; talon_exon "523135"; ccdsid "CCDS49273.1"; exon_status "KNOWN"; level "2"; protein_id "ENSMUSP00000105547.2"; source "HAVANA"; tag "CCDS";
chr13	HAVANA	exon	55483387	55483442	.	-	.	gene_id "ENSMUSG00000034675.17"; transcript_id "ENCODEMT000226577"; gene_type "protein_coding"; gene_status "KNOWN"; gene_name "Dbn1"; transcript_status "NOVEL"; transcript_name "ENCODEMT000226577"; exon_number "2"; exon_id "ENSMUSE00001241178.1"; talon_gene "38849"; talon_transcript "226577"; talon_exon "523107"; ccdsid "CCDS36677.1"; exon_status "KNOWN"; level "2"; protein_id "ENSMUSP00000105549.2"; source "HAVANA"; tag "CCDS";
chr13	HAVANA	exon	55482692	55482804	.	-	.	gene_id "ENSMUSG00000034675.17"; transcript_id "ENCODEMT000226577"; gene_type "protein_coding"; gene_status "KNOWN"; gene_name "Dbn1"; transcript_status "NOVEL"; transcript_name "ENCODEMT000226577"; exon_number "3"; exon_id "ENSMUSE00001280492.1"; talon_gene "38849"; talon_transcript "226577"; talon_exon "523109"; ccdsid "CCDS36677.1"; exon_status "KNOWN"; level "2"; protein_id "ENSMUSP00000105549.2"; source "HAVANA"; tag "CCDS";
chr13	HAVANA	exon	55482413	55482487	.	-	.	gene_id "ENSMUSG00000034675.17"; transcript_id "ENCODEMT000226577"; gene_type "protein_coding"; gene_status "KNOWN"; gene_name "Dbn1"; transcript_status "NOVEL"; transcript_name "ENCODEMT000226577"; exon_number "4"; exon_id "ENSMUSE00001293409.1"; talon_gene "38849"; talon_transcript "226577"; talon_exon "523111"; ccdsid "CCDS36677.1"; exon_status "KNOWN"; level "2"; protein_id "ENSMUSP00000105549.2"; source "HAVANA"; tag "CCDS";
chr13	TALON	exon	55482154	55482297	.	-	.	gene_id "ENSMUSG00000034675.17"; transcript_id "ENCODEMT000226577"; gene_type "protein_coding"; gene_status "KNOWN"; gene_name "Dbn1"; transcript_status "NOVEL"; transcript_name "ENCODEMT000226577"; exon_number "5"; exon_id "829571"; talon_gene "38849"; talon_transcript "226577"; talon_exon "829571"; exon_status "NOVEL";
chr13	HAVANA	exon	55481913	55481990	.	-	.	gene_id "ENSMUSG00000034675.17"; transcript_id "ENCODEMT000226577"; gene_type "protein_coding"; gene_status "KNOWN"; gene_name "Dbn1"; transcript_status "NOVEL"; transcript_name "ENCODEMT000226577"; exon_number "6"; exon_id "ENSMUSE00001276157.1"; talon_gene "38849"; talon_transcript "226577"; talon_exon "523115"; ccdsid "CCDS36677.1"; exon_status "KNOWN"; level "2"; protein_id "ENSMUSP00000105549.2"; source "HAVANA"; tag "CCDS";
chr13	HAVANA	exon	55481539	55481690	.	-	.	gene_id "ENSMUSG00000034675.17"; transcript_id "ENCODEMT000226577"; gene_type "protein_coding"; gene_status "KNOWN"; gene_name "Dbn1"; transcript_status "NOVEL"; transcript_name "ENCODEMT000226577"; exon_number "7"; exon_id "ENSMUSE00001269273.1"; talon_gene "38849"; talon_transcript "226577"; talon_exon "523117"; ccdsid "CCDS36677.1"; exon_status "KNOWN"; level "2"; protein_id "ENSMUSP00000105549.2"; source "HAVANA"; tag "CCDS";
chr13	HAVANA	exon	55481349	55481412	.	-	.	gene_id "ENSMUSG00000034675.17"; transcript_id "ENCODEMT000226577"; gene_type "protein_coding"; gene_status "KNOWN"; gene_name "Dbn1"; transcript_status "NOVEL"; transcript_name "ENCODEMT000226577"; exon_number "8"; exon_id "ENSMUSE00001215514.1"; talon_gene "38849"; talon_transcript "226577"; talon_exon "523119"; ccdsid "CCDS36677.1"; exon_status "KNOWN"; level "2"; protein_id "ENSMUSP00000105549.2"; source "HAVANA"; tag "CCDS";
chr13	HAVANA	exon	55477777	55477836	.	-	.	gene_id "ENSMUSG00000034675.17"; transcript_id "ENCODEMT000226577"; gene_type "protein_coding"; gene_status "KNOWN"; gene_name "Dbn1"; transcript_status "NOVEL"; transcript_name "ENCODEMT000226577"; exon_number "9"; exon_id "ENSMUSE00001207996.1"; talon_gene "38849"; talon_transcript "226577"; talon_exon "523121"; ccdsid "CCDS36677.1"; exon_status "KNOWN"; level "2"; protein_id "ENSMUSP00000105549.2"; source "HAVANA"; tag "CCDS";
chr13	HAVANA	exon	55477551	55477680	.	-	.	gene_id "ENSMUSG00000034675.17"; transcript_id "ENCODEMT000226577"; gene_type "protein_coding"; gene_status "KNOWN"; gene_name "Dbn1"; transcript_status "NOVEL"; transcript_name "ENCODEMT000226577"; exon_number "10"; exon_id "ENSMUSE00001237929.1"; talon_gene "38849"; talon_transcript "226577"; talon_exon "523123"; ccdsid "CCDS36677.1"; exon_status "KNOWN"; level "2"; protein_id "ENSMUSP00000105549.2"; source "HAVANA"; tag "CCDS";
chr13	HAVANA	exon	55476636	55476773	.	-	.	gene_id "ENSMUSG00000034675.17"; transcript_id "ENCODEMT000226577"; gene_type "protein_coding"; gene_status "KNOWN"; gene_name "Dbn1"; transcript_status "NOVEL"; transcript_name "ENCODEMT000226577"; exon_number "11"; exon_id "ENSMUSE00000470692.3"; talon_gene "38849"; talon_transcript "226577"; talon_exon "523133"; ccdsid "CCDS49274.1"; exon_status "KNOWN"; level "2"; protein_id "ENSMUSP00000021950.8"; source "HAVANA"; tag "CCDS";
chr13	HAVANA	exon	55476146	55476316	.	-	.	gene_id "ENSMUSG00000034675.17"; transcript_id "ENCODEMT000226577"; gene_type "protein_coding"; gene_status "KNOWN"; gene_name "Dbn1"; transcript_status "NOVEL"; transcript_name "ENCODEMT000226577"; exon_number "12"; exon_id "ENSMUSE00000476965.2"; talon_gene "38849"; talon_transcript "226577"; talon_exon "523125"; ccdsid "CCDS36677.1"; exon_status "KNOWN"; level "2"; protein_id "ENSMUSP00000105549.2"; source "HAVANA"; tag "CCDS";
chr13	HAVANA	exon	55474860	55475536	.	-	.	gene_id "ENSMUSG00000034675.17"; transcript_id "ENCODEMT000226577"; gene_type "protein_coding"; gene_status "KNOWN"; gene_name "Dbn1"; transcript_status "NOVEL"; transcript_name "ENCODEMT000226577"; exon_number "13"; exon_id "ENSMUSE00000118316.3"; talon_gene "38849"; talon_transcript "226577"; talon_exon "523127"; ccdsid "CCDS36677.1"; exon_status "KNOWN"; level "2"; protein_id "ENSMUSP00000105549.2"; source "HAVANA"; tag "CCDS";
chr13	HAVANA	exon	55474456	55474558	.	-	.	gene_id "ENSMUSG00000034675.17"; transcript_id "ENCODEMT000226577"; gene_type "protein_coding"; gene_status "KNOWN"; gene_name "Dbn1"; transcript_status "NOVEL"; transcript_name "ENCODEMT000226577"; exon_number "14"; exon_id "ENSMUSE00000434383.3"; talon_gene "38849"; talon_transcript "226577"; talon_exon "523129"; ccdsid "CCDS36677.1"; exon_status "KNOWN"; level "2"; protein_id "ENSMUSP00000105549.2"; source "HAVANA"; tag "CCDS";
chr13	HAVANA	exon	55473429	55474293	.	-	.	gene_id "ENSMUSG00000034675.17"; transcript_id "ENCODEMT000226577"; gene_type "protein_coding"; gene_status "KNOWN"; gene_name "Dbn1"; transcript_status "NOVEL"; transcript_name "ENCODEMT000226577"; exon_number "15"; exon_id "ENSMUSE00000682123.2"; talon_gene "38849"; talon_transcript "226577"; talon_exon "523131"; ccdsid "CCDS36677.1"; exon_status "KNOWN"; level "2"; protein_id "ENSMUSP00000105549.2"; source "HAVANA"; tag "CCDS";
chr13	TALON	transcript	55473429	55488066	.	-	.	gene_id "ENSMUSG00000034675.17"; transcript_id "ENCODEMT000226581"; gene_name "Dbn1"; gene_status "KNOWN"; gene_type "protein_coding"; transcript_status "NOVEL"; transcript_name "ENCODEMT000226581"; talon_gene "38849"; talon_transcript "226581"; NIC_transcript "TRUE";
chr13	HAVANA	exon	55487863	55488066	.	-	.	gene_id "ENSMUSG00000034675.17"; transcript_id "ENCODEMT000226581"; gene_type "protein_coding"; gene_status "KNOWN"; gene_name "Dbn1"; transcript_status "NOVEL"; transcript_name "ENCODEMT000226581"; exon_number "1"; exon_id "ENSMUSE00000712553.2"; talon_gene "38849"; talon_transcript "226581"; talon_exon "523139"; exon_status "KNOWN"; level "2"; source "HAVANA";
chr13	HAVANA	exon	55483387	55483442	.	-	.	gene_id "ENSMUSG00000034675.17"; transcript_id "ENCODEMT000226581"; gene_type "protein_coding"; gene_status "KNOWN"; gene_name "Dbn1"; transcript_status "NOVEL"; transcript_name "ENCODEMT000226581"; exon_number "2"; exon_id "ENSMUSE00001241178.1"; talon_gene "38849"; talon_transcript "226581"; talon_exon "523107"; ccdsid "CCDS36677.1"; exon_status "KNOWN"; level "2"; protein_id "ENSMUSP00000105549.2"; source "HAVANA"; tag "CCDS";
chr13	HAVANA	exon	55482692	55482804	.	-	.	gene_id "ENSMUSG00000034675.17"; transcript_id "ENCODEMT000226581"; gene_type "protein_coding"; gene_status "KNOWN"; gene_name "Dbn1"; transcript_status "NOVEL"; transcript_name "ENCODEMT000226581"; exon_number "3"; exon_id "ENSMUSE00001280492.1"; talon_gene "38849"; talon_transcript "226581"; talon_exon "523109"; ccdsid "CCDS36677.1"; exon_status "KNOWN"; level "2"; protein_id "ENSMUSP00000105549.2"; source "HAVANA"; tag "CCDS";
chr13	HAVANA	exon	55482413	55482487	.	-	.	gene_id "ENSMUSG00000034675.17"; transcript_id "ENCODEMT000226581"; gene_type "protein_coding"; gene_status "KNOWN"; gene_name "Dbn1"; transcript_status "NOVEL"; transcript_name "ENCODEMT000226581"; exon_number "4"; exon_id "ENSMUSE00001293409.1"; talon_gene "38849"; talon_transcript "226581"; talon_exon "523111"; ccdsid "CCDS36677.1"; exon_status "KNOWN"; level "2"; protein_id "ENSMUSP00000105549.2"; source "HAVANA"; tag "CCDS";
chr13	HAVANA	exon	55482151	55482297	.	-	.	gene_id "ENSMUSG00000034675.17"; transcript_id "ENCODEMT000226581"; gene_type "protein_coding"; gene_status "KNOWN"; gene_name "Dbn1"; transcript_status "NOVEL"; transcript_name "ENCODEMT000226581"; exon_number "5"; exon_id "ENSMUSE00001220344.1"; talon_gene "38849"; talon_transcript "226581"; talon_exon "523113"; ccdsid "CCDS36677.1"; exon_status "KNOWN"; level "2"; protein_id "ENSMUSP00000105549.2"; source "HAVANA"; tag "CCDS";
chr13	HAVANA	exon	55481913	55481990	.	-	.	gene_id "ENSMUSG00000034675.17"; transcript_id "ENCODEMT000226581"; gene_type "protein_coding"; gene_status "KNOWN"; gene_name "Dbn1"; transcript_status "NOVEL"; transcript_name "ENCODEMT000226581"; exon_number "6"; exon_id "ENSMUSE00001276157.1"; talon_gene "38849"; talon_transcript "226581"; talon_exon "523115"; ccdsid "CCDS36677.1"; exon_status "KNOWN"; level "2"; protein_id "ENSMUSP00000105549.2"; source "HAVANA"; tag "CCDS";
chr13	HAVANA	exon	55481539	55481690	.	-	.	gene_id "ENSMUSG00000034675.17"; transcript_id "ENCODEMT000226581"; gene_type "protein_coding"; gene_status "KNOWN"; gene_name "Dbn1"; transcript_status "NOVEL"; transcript_name "ENCODEMT000226581"; exon_number "7"; exon_id "ENSMUSE00001269273.1"; talon_gene "38849"; talon_transcript "226581"; talon_exon "523117"; ccdsid "CCDS36677.1"; exon_status "KNOWN"; level "2"; protein_id "ENSMUSP00000105549.2"; source "HAVANA"; tag "CCDS";
chr13	HAVANA	exon	55481349	55481412	.	-	.	gene_id "ENSMUSG00000034675.17"; transcript_id "ENCODEMT000226581"; gene_type "protein_coding"; gene_status "KNOWN"; gene_name "Dbn1"; transcript_status "NOVEL"; transcript_name "ENCODEMT000226581"; exon_number "8"; exon_id "ENSMUSE00001215514.1"; talon_gene "38849"; talon_transcript "226581"; talon_exon "523119"; ccdsid "CCDS36677.1"; exon_status "KNOWN"; level "2"; protein_id "ENSMUSP00000105549.2"; source "HAVANA"; tag "CCDS";
chr13	HAVANA	exon	55477777	55477836	.	-	.	gene_id "ENSMUSG00000034675.17"; transcript_id "ENCODEMT000226581"; gene_type "protein_coding"; gene_status "KNOWN"; gene_name "Dbn1"; transcript_status "NOVEL"; transcript_name "ENCODEMT000226581"; exon_number "9"; exon_id "ENSMUSE00001207996.1"; talon_gene "38849"; talon_transcript "226581"; talon_exon "523121"; ccdsid "CCDS36677.1"; exon_status "KNOWN"; level "2"; protein_id "ENSMUSP00000105549.2"; source "HAVANA"; tag "CCDS";
chr13	HAVANA	exon	55477551	55477680	.	-	.	gene_id "ENSMUSG00000034675.17"; transcript_id "ENCODEMT000226581"; gene_type "protein_coding"; gene_status "KNOWN"; gene_name "Dbn1"; transcript_status "NOVEL"; transcript_name "ENCODEMT000226581"; exon_number "10"; exon_id "ENSMUSE00001237929.1"; talon_gene "38849"; talon_transcript "226581"; talon_exon "523123"; ccdsid "CCDS36677.1"; exon_status "KNOWN"; level "2"; protein_id "ENSMUSP00000105549.2"; source "HAVANA"; tag "CCDS";
chr13	HAVANA	exon	55476146	55476773	.	-	.	gene_id "ENSMUSG00000034675.17"; transcript_id "ENCODEMT000226581"; gene_type "protein_coding"; gene_status "KNOWN"; gene_name "Dbn1"; transcript_status "NOVEL"; transcript_name "ENCODEMT000226581"; exon_number "11"; exon_id "ENSMUSE00000784017.1"; talon_gene "38849"; talon_transcript "226581"; talon_exon "523140"; exon_status "KNOWN"; level "2"; source "HAVANA";
chr13	HAVANA	exon	55474860	55475536	.	-	.	gene_id "ENSMUSG00000034675.17"; transcript_id "ENCODEMT000226581"; gene_type "protein_coding"; gene_status "KNOWN"; gene_name "Dbn1"; transcript_status "NOVEL"; transcript_name "ENCODEMT000226581"; exon_number "12"; exon_id "ENSMUSE00000118316.3"; talon_gene "38849"; talon_transcript "226581"; talon_exon "523127"; ccdsid "CCDS36677.1"; exon_status "KNOWN"; level "2"; protein_id "ENSMUSP00000105549.2"; source "HAVANA"; tag "CCDS";
chr13	HAVANA	exon	55474456	55474558	.	-	.	gene_id "ENSMUSG00000034675.17"; transcript_id "ENCODEMT000226581"; gene_type "protein_coding"; gene_status "KNOWN"; gene_name "Dbn1"; transcript_status "NOVEL"; transcript_name "ENCODEMT000226581"; exon_number "13"; exon_id "ENSMUSE00000434383.3"; talon_gene "38849"; talon_transcript "226581"; talon_exon "523129"; ccdsid "CCDS36677.1"; exon_status "KNOWN"; level "2"; protein_id "ENSMUSP00000105549.2"; source "HAVANA"; tag "CCDS";
chr13	HAVANA	exon	55473429	55474293	.	-	.	gene_id "ENSMUSG00000034675.17"; transcript_id "ENCODEMT000226581"; gene_type "protein_coding"; gene_status "KNOWN"; gene_name "Dbn1"; transcript_status "NOVEL"; transcript_name "ENCODEMT000226581"; exon_number "14"; exon_id "ENSMUSE00000682123.2"; talon_gene "38849"; talon_transcript "226581"; talon_exon "523131"; ccdsid "CCDS36677.1"; exon_status "KNOWN"; level "2"; protein_id "ENSMUSP00000105549.2"; source "HAVANA"; tag "CCDS";
chr13	TALON	transcript	55473429	55483969	.	-	.	gene_id "ENSMUSG00000034675.17"; transcript_id "ENCODEMT000226595"; gene_name "Dbn1"; gene_status "KNOWN"; gene_type "protein_coding"; transcript_status "NOVEL"; transcript_name "ENCODEMT000226595"; talon_gene "38849"; talon_transcript "226595"; ISM-suffix_to_IDs "226555"; ISM-suffix_transcript "TRUE"; ISM_to_IDs "226555"; ISM_transcript "TRUE";
chr13	HAVANA	exon	55483387	55483969	.	-	.	gene_id "ENSMUSG00000034675.17"; transcript_id "ENCODEMT000226595"; gene_type "protein_coding"; gene_status "KNOWN"; gene_name "Dbn1"; transcript_status "NOVEL"; transcript_name "ENCODEMT000226595"; exon_number "1"; exon_id "ENSMUSE00000826385.1"; talon_gene "38849"; talon_transcript "226595"; talon_exon "523152"; exon_status "KNOWN"; level "2"; source "HAVANA";
chr13	HAVANA	exon	55482692	55482804	.	-	.	gene_id "ENSMUSG00000034675.17"; transcript_id "ENCODEMT000226595"; gene_type "protein_coding"; gene_status "KNOWN"; gene_name "Dbn1"; transcript_status "NOVEL"; transcript_name "ENCODEMT000226595"; exon_number "2"; exon_id "ENSMUSE00001280492.1"; talon_gene "38849"; talon_transcript "226595"; talon_exon "523109"; ccdsid "CCDS36677.1"; exon_status "KNOWN"; level "2"; protein_id "ENSMUSP00000105549.2"; source "HAVANA"; tag "CCDS";
chr13	HAVANA	exon	55482413	55482487	.	-	.	gene_id "ENSMUSG00000034675.17"; transcript_id "ENCODEMT000226595"; gene_type "protein_coding"; gene_status "KNOWN"; gene_name "Dbn1"; transcript_status "NOVEL"; transcript_name "ENCODEMT000226595"; exon_number "3"; exon_id "ENSMUSE00001293409.1"; talon_gene "38849"; talon_transcript "226595"; talon_exon "523111"; ccdsid "CCDS36677.1"; exon_status "KNOWN"; level "2"; protein_id "ENSMUSP00000105549.2"; source "HAVANA"; tag "CCDS";
chr13	HAVANA	exon	55482151	55482297	.	-	.	gene_id "ENSMUSG00000034675.17"; transcript_id "ENCODEMT000226595"; gene_type "protein_coding"; gene_status "KNOWN"; gene_name "Dbn1"; transcript_status "NOVEL"; transcript_name "ENCODEMT000226595"; exon_number "4"; exon_id "ENSMUSE00001220344.1"; talon_gene "38849"; talon_transcript "226595"; talon_exon "523113"; ccdsid "CCDS36677.1"; exon_status "KNOWN"; level "2"; protein_id "ENSMUSP00000105549.2"; source "HAVANA"; tag "CCDS";
chr13	HAVANA	exon	55481913	55481990	.	-	.	gene_id "ENSMUSG00000034675.17"; transcript_id "ENCODEMT000226595"; gene_type "protein_coding"; gene_status "KNOWN"; gene_name "Dbn1"; transcript_status "NOVEL"; transcript_name "ENCODEMT000226595"; exon_number "5"; exon_id "ENSMUSE00001276157.1"; talon_gene "38849"; talon_transcript "226595"; talon_exon "523115"; ccdsid "CCDS36677.1"; exon_status "KNOWN"; level "2"; protein_id "ENSMUSP00000105549.2"; source "HAVANA"; tag "CCDS";
chr13	HAVANA	exon	55481539	55481690	.	-	.	gene_id "ENSMUSG00000034675.17"; transcript_id "ENCODEMT000226595"; gene_type "protein_coding"; gene_status "KNOWN"; gene_name "Dbn1"; transcript_status "NOVEL"; transcript_name "ENCODEMT000226595"; exon_number "6"; exon_id "ENSMUSE00001269273.1"; talon_gene "38849"; talon_transcript "226595"; talon_exon "523117"; ccdsid "CCDS36677.1"; exon_status "KNOWN"; level "2"; protein_id "ENSMUSP00000105549.2"; source "HAVANA"; tag "CCDS";
chr13	HAVANA	exon	55481349	55481412	.	-	.	gene_id "ENSMUSG00000034675.17"; transcript_id "ENCODEMT000226595"; gene_type "protein_coding"; gene_status "KNOWN"; gene_name "Dbn1"; transcript_status "NOVEL"; transcript_name "ENCODEMT000226595"; exon_number "7"; exon_id "ENSMUSE00001215514.1"; talon_gene "38849"; talon_transcript "226595"; talon_exon "523119"; ccdsid "CCDS36677.1"; exon_status "KNOWN"; level "2"; protein_id "ENSMUSP00000105549.2"; source "HAVANA"; tag "CCDS";
chr13	HAVANA	exon	55477777	55477836	.	-	.	gene_id "ENSMUSG00000034675.17"; transcript_id "ENCODEMT000226595"; gene_type "protein_coding"; gene_status "KNOWN"; gene_name "Dbn1"; transcript_status "NOVEL"; transcript_name "ENCODEMT000226595"; exon_number "8"; exon_id "ENSMUSE00001207996.1"; talon_gene "38849"; talon_transcript "226595"; talon_exon "523121"; ccdsid "CCDS36677.1"; exon_status "KNOWN"; level "2"; protein_id "ENSMUSP00000105549.2"; source "HAVANA"; tag "CCDS";
chr13	HAVANA	exon	55477551	55477680	.	-	.	gene_id "ENSMUSG00000034675.17"; transcript_id "ENCODEMT000226595"; gene_type "protein_coding"; gene_status "KNOWN"; gene_name "Dbn1"; transcript_status "NOVEL"; transcript_name "ENCODEMT000226595"; exon_number "9"; exon_id "ENSMUSE00001237929.1"; talon_gene "38849"; talon_transcript "226595"; talon_exon "523123"; ccdsid "CCDS36677.1"; exon_status "KNOWN"; level "2"; protein_id "ENSMUSP00000105549.2"; source "HAVANA"; tag "CCDS";
chr13	HAVANA	exon	55476636	55476773	.	-	.	gene_id "ENSMUSG00000034675.17"; transcript_id "ENCODEMT000226595"; gene_type "protein_coding"; gene_status "KNOWN"; gene_name "Dbn1"; transcript_status "NOVEL"; transcript_name "ENCODEMT000226595"; exon_number "10"; exon_id "ENSMUSE00000470692.3"; talon_gene "38849"; talon_transcript "226595"; talon_exon "523133"; ccdsid "CCDS49274.1"; exon_status "KNOWN"; level "2"; protein_id "ENSMUSP00000021950.8"; source "HAVANA"; tag "CCDS";
chr13	HAVANA	exon	55476146	55476316	.	-	.	gene_id "ENSMUSG00000034675.17"; transcript_id "ENCODEMT000226595"; gene_type "protein_coding"; gene_status "KNOWN"; gene_name "Dbn1"; transcript_status "NOVEL"; transcript_name "ENCODEMT000226595"; exon_number "11"; exon_id "ENSMUSE00000476965.2"; talon_gene "38849"; talon_transcript "226595"; talon_exon "523125"; ccdsid "CCDS36677.1"; exon_status "KNOWN"; level "2"; protein_id "ENSMUSP00000105549.2"; source "HAVANA"; tag "CCDS";
chr13	HAVANA	exon	55474860	55475536	.	-	.	gene_id "ENSMUSG00000034675.17"; transcript_id "ENCODEMT000226595"; gene_type "protein_coding"; gene_status "KNOWN"; gene_name "Dbn1"; transcript_status "NOVEL"; transcript_name "ENCODEMT000226595"; exon_number "12"; exon_id "ENSMUSE00000118316.3"; talon_gene "38849"; talon_transcript "226595"; talon_exon "523127"; ccdsid "CCDS36677.1"; exon_status "KNOWN"; level "2"; protein_id "ENSMUSP00000105549.2"; source "HAVANA"; tag "CCDS";
chr13	HAVANA	exon	55474456	55474561	.	-	.	gene_id "ENSMUSG00000034675.17"; transcript_id "ENCODEMT000226595"; gene_type "protein_coding"; gene_status "KNOWN"; gene_name "Dbn1"; transcript_status "NOVEL"; transcript_name "ENCODEMT000226595"; exon_number "13"; exon_id "ENSMUSE00000641751.1"; talon_gene "38849"; talon_transcript "226595"; talon_exon "523137"; ccdsid "CCDS49273.1"; exon_status "KNOWN"; level "2"; protein_id "ENSMUSP00000105547.2"; source "HAVANA"; tag "CCDS";
chr13	HAVANA	exon	55473429	55474293	.	-	.	gene_id "ENSMUSG00000034675.17"; transcript_id "ENCODEMT000226595"; gene_type "protein_coding"; gene_status "KNOWN"; gene_name "Dbn1"; transcript_status "NOVEL"; transcript_name "ENCODEMT000226595"; exon_number "14"; exon_id "ENSMUSE00000682123.2"; talon_gene "38849"; talon_transcript "226595"; talon_exon "523131"; ccdsid "CCDS36677.1"; exon_status "KNOWN"; level "2"; protein_id "ENSMUSP00000105549.2"; source "HAVANA"; tag "CCDS";
chr13	TALON	transcript	55473429	55476773	.	-	.	gene_id "ENSMUSG00000034675.17"; transcript_id "ENCODEMT000226603"; gene_name "Dbn1"; gene_status "KNOWN"; gene_type "protein_coding"; transcript_status "NOVEL"; transcript_name "ENCODEMT000226603"; talon_gene "38849"; talon_transcript "226603"; ISM-suffix_to_IDs "100964,100965,226560,226577,226581,226585,226589"; ISM-suffix_transcript "TRUE"; ISM_to_IDs "100964,100965,226560,226577,226581,226585,226589"; ISM_transcript "TRUE";
chr13	HAVANA	exon	55476146	55476773	.	-	.	gene_id "ENSMUSG00000034675.17"; transcript_id "ENCODEMT000226603"; gene_type "protein_coding"; gene_status "KNOWN"; gene_name "Dbn1"; transcript_status "NOVEL"; transcript_name "ENCODEMT000226603"; exon_number "1"; exon_id "ENSMUSE00000784017.1"; talon_gene "38849"; talon_transcript "226603"; talon_exon "523140"; exon_status "KNOWN"; level "2"; source "HAVANA";
chr13	HAVANA	exon	55474860	55475536	.	-	.	gene_id "ENSMUSG00000034675.17"; transcript_id "ENCODEMT000226603"; gene_type "protein_coding"; gene_status "KNOWN"; gene_name "Dbn1"; transcript_status "NOVEL"; transcript_name "ENCODEMT000226603"; exon_number "2"; exon_id "ENSMUSE00000118316.3"; talon_gene "38849"; talon_transcript "226603"; talon_exon "523127"; ccdsid "CCDS36677.1"; exon_status "KNOWN"; level "2"; protein_id "ENSMUSP00000105549.2"; source "HAVANA"; tag "CCDS";
chr13	HAVANA	exon	55474456	55474558	.	-	.	gene_id "ENSMUSG00000034675.17"; transcript_id "ENCODEMT000226603"; gene_type "protein_coding"; gene_status "KNOWN"; gene_name "Dbn1"; transcript_status "NOVEL"; transcript_name "ENCODEMT000226603"; exon_number "3"; exon_id "ENSMUSE00000434383.3"; talon_gene "38849"; talon_transcript "226603"; talon_exon "523129"; ccdsid "CCDS36677.1"; exon_status "KNOWN"; level "2"; protein_id "ENSMUSP00000105549.2"; source "HAVANA"; tag "CCDS";
chr13	HAVANA	exon	55473429	55474293	.	-	.	gene_id "ENSMUSG00000034675.17"; transcript_id "ENCODEMT000226603"; gene_type "protein_coding"; gene_status "KNOWN"; gene_name "Dbn1"; transcript_status "NOVEL"; transcript_name "ENCODEMT000226603"; exon_number "4"; exon_id "ENSMUSE00000682123.2"; talon_gene "38849"; talon_transcript "226603"; talon_exon "523131"; ccdsid "CCDS36677.1"; exon_status "KNOWN"; level "2"; protein_id "ENSMUSP00000105549.2"; source "HAVANA"; tag "CCDS";
chr13	TALON	transcript	55473429	55475536	.	-	.	gene_id "ENSMUSG00000034675.17"; transcript_id "ENCODEMT000226649"; gene_name "Dbn1"; gene_status "KNOWN"; gene_type "protein_coding"; transcript_status "NOVEL"; transcript_name "ENCODEMT000226649"; talon_gene "38849"; talon_transcript "226649"; ISM-suffix_to_IDs "100964,100965,226560,226577,226581,226585,226589,226603,226611,226620,226624,226628,226641,226647"; ISM-suffix_transcript "TRUE"; ISM_to_IDs "100964,100965,226560,226577,226581,226585,226589,226603,226611,226620,226624,226628,226641,226647"; ISM_transcript "TRUE";
chr13	HAVANA	exon	55474860	55475536	.	-	.	gene_id "ENSMUSG00000034675.17"; transcript_id "ENCODEMT000226649"; gene_type "protein_coding"; gene_status "KNOWN"; gene_name "Dbn1"; transcript_status "NOVEL"; transcript_name "ENCODEMT000226649"; exon_number "1"; exon_id "ENSMUSE00000118316.3"; talon_gene "38849"; talon_transcript "226649"; talon_exon "523127"; ccdsid "CCDS36677.1"; exon_status "KNOWN"; level "2"; protein_id "ENSMUSP00000105549.2"; source "HAVANA"; tag "CCDS";
chr13	HAVANA	exon	55474456	55474558	.	-	.	gene_id "ENSMUSG00000034675.17"; transcript_id "ENCODEMT000226649"; gene_type "protein_coding"; gene_status "KNOWN"; gene_name "Dbn1"; transcript_status "NOVEL"; transcript_name "ENCODEMT000226649"; exon_number "2"; exon_id "ENSMUSE00000434383.3"; talon_gene "38849"; talon_transcript "226649"; talon_exon "523129"; ccdsid "CCDS36677.1"; exon_status "KNOWN"; level "2"; protein_id "ENSMUSP00000105549.2"; source "HAVANA"; tag "CCDS";
chr13	HAVANA	exon	55473429	55474293	.	-	.	gene_id "ENSMUSG00000034675.17"; transcript_id "ENCODEMT000226649"; gene_type "protein_coding"; gene_status "KNOWN"; gene_name "Dbn1"; transcript_status "NOVEL"; transcript_name "ENCODEMT000226649"; exon_number "3"; exon_id "ENSMUSE00000682123.2"; talon_gene "38849"; talon_transcript "226649"; talon_exon "523131"; ccdsid "CCDS36677.1"; exon_status "KNOWN"; level "2"; protein_id "ENSMUSP00000105549.2"; source "HAVANA"; tag "CCDS";
chr13	TALON	transcript	55473429	55488066	.	-	.	gene_id "ENSMUSG00000034675.17"; transcript_id "ENCODEMT000226689"; gene_name "Dbn1"; gene_status "KNOWN"; gene_type "protein_coding"; transcript_status "NOVEL"; transcript_name "ENCODEMT000226689"; talon_gene "38849"; talon_transcript "226689"; NIC_transcript "TRUE";
chr13	HAVANA	exon	55487863	55488066	.	-	.	gene_id "ENSMUSG00000034675.17"; transcript_id "ENCODEMT000226689"; gene_type "protein_coding"; gene_status "KNOWN"; gene_name "Dbn1"; transcript_status "NOVEL"; transcript_name "ENCODEMT000226689"; exon_number "1"; exon_id "ENSMUSE00000712553.2"; talon_gene "38849"; talon_transcript "226689"; talon_exon "523139"; exon_status "KNOWN"; level "2"; source "HAVANA";
chr13	HAVANA	exon	55483387	55483442	.	-	.	gene_id "ENSMUSG00000034675.17"; transcript_id "ENCODEMT000226689"; gene_type "protein_coding"; gene_status "KNOWN"; gene_name "Dbn1"; transcript_status "NOVEL"; transcript_name "ENCODEMT000226689"; exon_number "2"; exon_id "ENSMUSE00001241178.1"; talon_gene "38849"; talon_transcript "226689"; talon_exon "523107"; ccdsid "CCDS36677.1"; exon_status "KNOWN"; level "2"; protein_id "ENSMUSP00000105549.2"; source "HAVANA"; tag "CCDS";
chr13	HAVANA	exon	55482692	55482804	.	-	.	gene_id "ENSMUSG00000034675.17"; transcript_id "ENCODEMT000226689"; gene_type "protein_coding"; gene_status "KNOWN"; gene_name "Dbn1"; transcript_status "NOVEL"; transcript_name "ENCODEMT000226689"; exon_number "3"; exon_id "ENSMUSE00001280492.1"; talon_gene "38849"; talon_transcript "226689"; talon_exon "523109"; ccdsid "CCDS36677.1"; exon_status "KNOWN"; level "2"; protein_id "ENSMUSP00000105549.2"; source "HAVANA"; tag "CCDS";
chr13	HAVANA	exon	55482413	55482487	.	-	.	gene_id "ENSMUSG00000034675.17"; transcript_id "ENCODEMT000226689"; gene_type "protein_coding"; gene_status "KNOWN"; gene_name "Dbn1"; transcript_status "NOVEL"; transcript_name "ENCODEMT000226689"; exon_number "4"; exon_id "ENSMUSE00001293409.1"; talon_gene "38849"; talon_transcript "226689"; talon_exon "523111"; ccdsid "CCDS36677.1"; exon_status "KNOWN"; level "2"; protein_id "ENSMUSP00000105549.2"; source "HAVANA"; tag "CCDS";
chr13	HAVANA	exon	55482151	55482297	.	-	.	gene_id "ENSMUSG00000034675.17"; transcript_id "ENCODEMT000226689"; gene_type "protein_coding"; gene_status "KNOWN"; gene_name "Dbn1"; transcript_status "NOVEL"; transcript_name "ENCODEMT000226689"; exon_number "5"; exon_id "ENSMUSE00001220344.1"; talon_gene "38849"; talon_transcript "226689"; talon_exon "523113"; ccdsid "CCDS36677.1"; exon_status "KNOWN"; level "2"; protein_id "ENSMUSP00000105549.2"; source "HAVANA"; tag "CCDS";
chr13	HAVANA	exon	55481913	55481990	.	-	.	gene_id "ENSMUSG00000034675.17"; transcript_id "ENCODEMT000226689"; gene_type "protein_coding"; gene_status "KNOWN"; gene_name "Dbn1"; transcript_status "NOVEL"; transcript_name "ENCODEMT000226689"; exon_number "6"; exon_id "ENSMUSE00001276157.1"; talon_gene "38849"; talon_transcript "226689"; talon_exon "523115"; ccdsid "CCDS36677.1"; exon_status "KNOWN"; level "2"; protein_id "ENSMUSP00000105549.2"; source "HAVANA"; tag "CCDS";
chr13	HAVANA	exon	55481539	55481690	.	-	.	gene_id "ENSMUSG00000034675.17"; transcript_id "ENCODEMT000226689"; gene_type "protein_coding"; gene_status "KNOWN"; gene_name "Dbn1"; transcript_status "NOVEL"; transcript_name "ENCODEMT000226689"; exon_number "7"; exon_id "ENSMUSE00001269273.1"; talon_gene "38849"; talon_transcript "226689"; talon_exon "523117"; ccdsid "CCDS36677.1"; exon_status "KNOWN"; level "2"; protein_id "ENSMUSP00000105549.2"; source "HAVANA"; tag "CCDS";
chr13	HAVANA	exon	55481349	55481412	.	-	.	gene_id "ENSMUSG00000034675.17"; transcript_id "ENCODEMT000226689"; gene_type "protein_coding"; gene_status "KNOWN"; gene_name "Dbn1"; transcript_status "NOVEL"; transcript_name "ENCODEMT000226689"; exon_number "8"; exon_id "ENSMUSE00001215514.1"; talon_gene "38849"; talon_transcript "226689"; talon_exon "523119"; ccdsid "CCDS36677.1"; exon_status "KNOWN"; level "2"; protein_id "ENSMUSP00000105549.2"; source "HAVANA"; tag "CCDS";
chr13	HAVANA	exon	55477777	55477836	.	-	.	gene_id "ENSMUSG00000034675.17"; transcript_id "ENCODEMT000226689"; gene_type "protein_coding"; gene_status "KNOWN"; gene_name "Dbn1"; transcript_status "NOVEL"; transcript_name "ENCODEMT000226689"; exon_number "9"; exon_id "ENSMUSE00001207996.1"; talon_gene "38849"; talon_transcript "226689"; talon_exon "523121"; ccdsid "CCDS36677.1"; exon_status "KNOWN"; level "2"; protein_id "ENSMUSP00000105549.2"; source "HAVANA"; tag "CCDS";
chr13	HAVANA	exon	55477551	55477680	.	-	.	gene_id "ENSMUSG00000034675.17"; transcript_id "ENCODEMT000226689"; gene_type "protein_coding"; gene_status "KNOWN"; gene_name "Dbn1"; transcript_status "NOVEL"; transcript_name "ENCODEMT000226689"; exon_number "10"; exon_id "ENSMUSE00001237929.1"; talon_gene "38849"; talon_transcript "226689"; talon_exon "523123"; ccdsid "CCDS36677.1"; exon_status "KNOWN"; level "2"; protein_id "ENSMUSP00000105549.2"; source "HAVANA"; tag "CCDS";
chr13	HAVANA	exon	55476146	55476773	.	-	.	gene_id "ENSMUSG00000034675.17"; transcript_id "ENCODEMT000226689"; gene_type "protein_coding"; gene_status "KNOWN"; gene_name "Dbn1"; transcript_status "NOVEL"; transcript_name "ENCODEMT000226689"; exon_number "11"; exon_id "ENSMUSE00000784017.1"; talon_gene "38849"; talon_transcript "226689"; talon_exon "523140"; exon_status "KNOWN"; level "2"; source "HAVANA";
chr13	HAVANA	exon	55474860	55475536	.	-	.	gene_id "ENSMUSG00000034675.17"; transcript_id "ENCODEMT000226689"; gene_type "protein_coding"; gene_status "KNOWN"; gene_name "Dbn1"; transcript_status "NOVEL"; transcript_name "ENCODEMT000226689"; exon_number "12"; exon_id "ENSMUSE00000118316.3"; talon_gene "38849"; talon_transcript "226689"; talon_exon "523127"; ccdsid "CCDS36677.1"; exon_status "KNOWN"; level "2"; protein_id "ENSMUSP00000105549.2"; source "HAVANA"; tag "CCDS";
chr13	HAVANA	exon	55474456	55474561	.	-	.	gene_id "ENSMUSG00000034675.17"; transcript_id "ENCODEMT000226689"; gene_type "protein_coding"; gene_status "KNOWN"; gene_name "Dbn1"; transcript_status "NOVEL"; transcript_name "ENCODEMT000226689"; exon_number "13"; exon_id "ENSMUSE00000641751.1"; talon_gene "38849"; talon_transcript "226689"; talon_exon "523137"; ccdsid "CCDS49273.1"; exon_status "KNOWN"; level "2"; protein_id "ENSMUSP00000105547.2"; source "HAVANA"; tag "CCDS";
chr13	HAVANA	exon	55473429	55474293	.	-	.	gene_id "ENSMUSG00000034675.17"; transcript_id "ENCODEMT000226689"; gene_type "protein_coding"; gene_status "KNOWN"; gene_name "Dbn1"; transcript_status "NOVEL"; transcript_name "ENCODEMT000226689"; exon_number "14"; exon_id "ENSMUSE00000682123.2"; talon_gene "38849"; talon_transcript "226689"; talon_exon "523131"; ccdsid "CCDS36677.1"; exon_status "KNOWN"; level "2"; protein_id "ENSMUSP00000105549.2"; source "HAVANA"; tag "CCDS";
chr13	HAVANA	transcript	55473944	55488061	.	-	.	gene_id "ENSMUSG00000034675.17"; transcript_id "ENSMUST00000109921.8"; gene_name "Dbn1"; gene_status "KNOWN"; gene_type "protein_coding"; transcript_type "protein_coding"; transcript_status "KNOWN"; transcript_name "Dbn1-202"; talon_gene "38849"; talon_transcript "100966"; ccdsid "CCDS49273.1"; havana_transcript "OTTMUST00000111071.1"; level "2"; protein_id "ENSMUSP00000105547.2"; source "HAVANA"; tag "CCDS"; transcript_support_level "1";
chr13	HAVANA	exon	55487863	55488061	.	-	.	gene_id "ENSMUSG00000034675.17"; transcript_id "ENSMUST00000109921.8"; gene_type "protein_coding"; gene_status "KNOWN"; gene_name "Dbn1"; transcript_type "protein_coding"; transcript_status "KNOWN"; transcript_name "Dbn1-202"; exon_number "1"; exon_id "ENSMUSE00000340150.4"; talon_gene "38849"; talon_transcript "100966"; talon_exon "523135"; ccdsid "CCDS49273.1"; exon_status "KNOWN"; level "2"; protein_id "ENSMUSP00000105547.2"; source "HAVANA"; tag "CCDS";
chr13	HAVANA	exon	55483387	55483442	.	-	.	gene_id "ENSMUSG00000034675.17"; transcript_id "ENSMUST00000109921.8"; gene_type "protein_coding"; gene_status "KNOWN"; gene_name "Dbn1"; transcript_type "protein_coding"; transcript_status "KNOWN"; transcript_name "Dbn1-202"; exon_number "2"; exon_id "ENSMUSE00001241178.1"; talon_gene "38849"; talon_transcript "100966"; talon_exon "523107"; ccdsid "CCDS36677.1"; exon_status "KNOWN"; level "2"; protein_id "ENSMUSP00000105549.2"; source "HAVANA"; tag "CCDS";
chr13	HAVANA	exon	55482692	55482804	.	-	.	gene_id "ENSMUSG00000034675.17"; transcript_id "ENSMUST00000109921.8"; gene_type "protein_coding"; gene_status "KNOWN"; gene_name "Dbn1"; transcript_type "protein_coding"; transcript_status "KNOWN"; transcript_name "Dbn1-202"; exon_number "3"; exon_id "ENSMUSE00001280492.1"; talon_gene "38849"; talon_transcript "100966"; talon_exon "523109"; ccdsid "CCDS36677.1"; exon_status "KNOWN"; level "2"; protein_id "ENSMUSP00000105549.2"; source "HAVANA"; tag "CCDS";
chr13	HAVANA	exon	55482413	55482487	.	-	.	gene_id "ENSMUSG00000034675.17"; transcript_id "ENSMUST00000109921.8"; gene_type "protein_coding"; gene_status "KNOWN"; gene_name "Dbn1"; transcript_type "protein_coding"; transcript_status "KNOWN"; transcript_name "Dbn1-202"; exon_number "4"; exon_id "ENSMUSE00001293409.1"; talon_gene "38849"; talon_transcript "100966"; talon_exon "523111"; ccdsid "CCDS36677.1"; exon_status "KNOWN"; level "2"; protein_id "ENSMUSP00000105549.2"; source "HAVANA"; tag "CCDS";
chr13	HAVANA	exon	55482151	55482297	.	-	.	gene_id "ENSMUSG00000034675.17"; transcript_id "ENSMUST00000109921.8"; gene_type "protein_coding"; gene_status "KNOWN"; gene_name "Dbn1"; transcript_type "protein_coding"; transcript_status "KNOWN"; transcript_name "Dbn1-202"; exon_number "5"; exon_id "ENSMUSE00001220344.1"; talon_gene "38849"; talon_transcript "100966"; talon_exon "523113"; ccdsid "CCDS36677.1"; exon_status "KNOWN"; level "2"; protein_id "ENSMUSP00000105549.2"; source "HAVANA"; tag "CCDS";
chr13	HAVANA	exon	55481913	55481990	.	-	.	gene_id "ENSMUSG00000034675.17"; transcript_id "ENSMUST00000109921.8"; gene_type "protein_coding"; gene_status "KNOWN"; gene_name "Dbn1"; transcript_type "protein_coding"; transcript_status "KNOWN"; transcript_name "Dbn1-202"; exon_number "6"; exon_id "ENSMUSE00001276157.1"; talon_gene "38849"; talon_transcript "100966"; talon_exon "523115"; ccdsid "CCDS36677.1"; exon_status "KNOWN"; level "2"; protein_id "ENSMUSP00000105549.2"; source "HAVANA"; tag "CCDS";
chr13	HAVANA	exon	55481539	55481690	.	-	.	gene_id "ENSMUSG00000034675.17"; transcript_id "ENSMUST00000109921.8"; gene_type "protein_coding"; gene_status "KNOWN"; gene_name "Dbn1"; transcript_type "protein_coding"; transcript_status "KNOWN"; transcript_name "Dbn1-202"; exon_number "7"; exon_id "ENSMUSE00001269273.1"; talon_gene "38849"; talon_transcript "100966"; talon_exon "523117"; ccdsid "CCDS36677.1"; exon_status "KNOWN"; level "2"; protein_id "ENSMUSP00000105549.2"; source "HAVANA"; tag "CCDS";
chr13	HAVANA	exon	55481349	55481412	.	-	.	gene_id "ENSMUSG00000034675.17"; transcript_id "ENSMUST00000109921.8"; gene_type "protein_coding"; gene_status "KNOWN"; gene_name "Dbn1"; transcript_type "protein_coding"; transcript_status "KNOWN"; transcript_name "Dbn1-202"; exon_number "8"; exon_id "ENSMUSE00001215514.1"; talon_gene "38849"; talon_transcript "100966"; talon_exon "523119"; ccdsid "CCDS36677.1"; exon_status "KNOWN"; level "2"; protein_id "ENSMUSP00000105549.2"; source "HAVANA"; tag "CCDS";
chr13	HAVANA	exon	55477777	55477836	.	-	.	gene_id "ENSMUSG00000034675.17"; transcript_id "ENSMUST00000109921.8"; gene_type "protein_coding"; gene_status "KNOWN"; gene_name "Dbn1"; transcript_type "protein_coding"; transcript_status "KNOWN"; transcript_name "Dbn1-202"; exon_number "9"; exon_id "ENSMUSE00001207996.1"; talon_gene "38849"; talon_transcript "100966"; talon_exon "523121"; ccdsid "CCDS36677.1"; exon_status "KNOWN"; level "2"; protein_id "ENSMUSP00000105549.2"; source "HAVANA"; tag "CCDS";
chr13	HAVANA	exon	55477551	55477680	.	-	.	gene_id "ENSMUSG00000034675.17"; transcript_id "ENSMUST00000109921.8"; gene_type "protein_coding"; gene_status "KNOWN"; gene_name "Dbn1"; transcript_type "protein_coding"; transcript_status "KNOWN"; transcript_name "Dbn1-202"; exon_number "10"; exon_id "ENSMUSE00001237929.1"; talon_gene "38849"; talon_transcript "100966"; talon_exon "523123"; ccdsid "CCDS36677.1"; exon_status "KNOWN"; level "2"; protein_id "ENSMUSP00000105549.2"; source "HAVANA"; tag "CCDS";
chr13	HAVANA	exon	55476146	55476316	.	-	.	gene_id "ENSMUSG00000034675.17"; transcript_id "ENSMUST00000109921.8"; gene_type "protein_coding"; gene_status "KNOWN"; gene_name "Dbn1"; transcript_type "protein_coding"; transcript_status "KNOWN"; transcript_name "Dbn1-202"; exon_number "11"; exon_id "ENSMUSE00000476965.2"; talon_gene "38849"; talon_transcript "100966"; talon_exon "523125"; ccdsid "CCDS36677.1"; exon_status "KNOWN"; level "2"; protein_id "ENSMUSP00000105549.2"; source "HAVANA"; tag "CCDS";
chr13	HAVANA	exon	55474860	55475536	.	-	.	gene_id "ENSMUSG00000034675.17"; transcript_id "ENSMUST00000109921.8"; gene_type "protein_coding"; gene_status "KNOWN"; gene_name "Dbn1"; transcript_type "protein_coding"; transcript_status "KNOWN"; transcript_name "Dbn1-202"; exon_number "12"; exon_id "ENSMUSE00000118316.3"; talon_gene "38849"; talon_transcript "100966"; talon_exon "523127"; ccdsid "CCDS36677.1"; exon_status "KNOWN"; level "2"; protein_id "ENSMUSP00000105549.2"; source "HAVANA"; tag "CCDS";
chr13	HAVANA	exon	55474456	55474561	.	-	.	gene_id "ENSMUSG00000034675.17"; transcript_id "ENSMUST00000109921.8"; gene_type "protein_coding"; gene_status "KNOWN"; gene_name "Dbn1"; transcript_type "protein_coding"; transcript_status "KNOWN"; transcript_name "Dbn1-202"; exon_number "13"; exon_id "ENSMUSE00000641751.1"; talon_gene "38849"; talon_transcript "100966"; talon_exon "523137"; ccdsid "CCDS49273.1"; exon_status "KNOWN"; level "2"; protein_id "ENSMUSP00000105547.2"; source "HAVANA"; tag "CCDS";
chr13	HAVANA	exon	55473944	55474293	.	-	.	gene_id "ENSMUSG00000034675.17"; transcript_id "ENSMUST00000109921.8"; gene_type "protein_coding"; gene_status "KNOWN"; gene_name "Dbn1"; transcript_type "protein_coding"; transcript_status "KNOWN"; transcript_name "Dbn1-202"; exon_number "14"; exon_id "ENSMUSE00000373044.7"; talon_gene "38849"; talon_transcript "100966"; talon_exon "523138"; ccdsid "CCDS49273.1"; exon_status "KNOWN"; level "2"; protein_id "ENSMUSP00000105547.2"; source "HAVANA"; tag "CCDS";
chr13	HAVANA	transcript	55481400	55482257	.	-	.	gene_id "ENSMUSG00000034675.17"; transcript_id "ENSMUST00000175813.1"; gene_name "Dbn1"; gene_status "KNOWN"; gene_type "protein_coding"; transcript_type "retained_intron"; transcript_status "KNOWN"; transcript_name "Dbn1-209"; talon_gene "38849"; talon_transcript "100969"; havana_transcript "OTTMUST00000111184.1"; level "2"; source "HAVANA"; transcript_support_level "2";
chr13	HAVANA	exon	55481539	55482257	.	-	.	gene_id "ENSMUSG00000034675.17"; transcript_id "ENSMUST00000175813.1"; gene_type "protein_coding"; gene_status "KNOWN"; gene_name "Dbn1"; transcript_type "retained_intron"; transcript_status "KNOWN"; transcript_name "Dbn1-209"; exon_number "1"; exon_id "ENSMUSE00000955385.1"; talon_gene "38849"; talon_transcript "100969"; talon_exon "523144"; exon_status "KNOWN"; level "2"; source "HAVANA";
chr13	HAVANA	exon	55481400	55481412	.	-	.	gene_id "ENSMUSG00000034675.17"; transcript_id "ENSMUST00000175813.1"; gene_type "protein_coding"; gene_status "KNOWN"; gene_name "Dbn1"; transcript_type "retained_intron"; transcript_status "KNOWN"; transcript_name "Dbn1-209"; exon_number "2"; exon_id "ENSMUSE00001046311.1"; talon_gene "38849"; talon_transcript "100969"; talon_exon "523145"; exon_status "KNOWN"; level "2"; source "HAVANA";
chr13	HAVANA	gene	55497490	55513438	.	-	.	gene_id "ENSMUSG00000021493.15"; gene_name "Pdlim7"; gene_status "KNOWN"; gene_type "protein_coding"; talon_gene "38851"; havana_gene "OTTMUSG00000032913.3"; level "2"; tag "ncRNA_host";
chr13	HAVANA	transcript	55497490	55513434	.	-	.	gene_id "ENSMUSG00000021493.15"; transcript_id "ENSMUST00000153230.7"; gene_name "Pdlim7"; gene_status "KNOWN"; gene_type "protein_coding"; transcript_type "retained_intron"; transcript_status "KNOWN"; transcript_name "Pdlim7-209"; talon_gene "38851"; talon_transcript "100975"; havana_transcript "OTTMUST00000082032.1"; level "2"; source "HAVANA"; transcript_support_level "2";
chr13	HAVANA	exon	55513367	55513434	.	-	.	gene_id "ENSMUSG00000021493.15"; transcript_id "ENSMUST00000153230.7"; gene_type "protein_coding"; gene_status "KNOWN"; gene_name "Pdlim7"; transcript_type "retained_intron"; transcript_status "KNOWN"; transcript_name "Pdlim7-209"; exon_number "1"; exon_id "ENSMUSE00000403695.1"; talon_gene "38851"; talon_transcript "100975"; talon_exon "523182"; ccdsid "CCDS26547.1"; exon_status "KNOWN"; level "2"; protein_id "ENSMUSP00000064219.6"; source "HAVANA"; tag "CCDS";
chr13	HAVANA	exon	55512312	55512418	.	-	.	gene_id "ENSMUSG00000021493.15"; transcript_id "ENSMUST00000153230.7"; gene_type "protein_coding"; gene_status "KNOWN"; gene_name "Pdlim7"; transcript_type "retained_intron"; transcript_status "KNOWN"; transcript_name "Pdlim7-209"; exon_number "2"; exon_id "ENSMUSE00001272859.1"; talon_gene "38851"; talon_transcript "100975"; talon_exon "523157"; ccdsid "CCDS49275.1"; exon_status "KNOWN"; level "2"; protein_id "ENSMUSP00000120465.1"; source "HAVANA"; tag "CCDS";
chr13	HAVANA	exon	55508892	55509043	.	-	.	gene_id "ENSMUSG00000021493.15"; transcript_id "ENSMUST00000153230.7"; gene_type "protein_coding"; gene_status "KNOWN"; gene_name "Pdlim7"; transcript_type "retained_intron"; transcript_status "KNOWN"; transcript_name "Pdlim7-209"; exon_number "3"; exon_id "ENSMUSE00001292183.1"; talon_gene "38851"; talon_transcript "100975"; talon_exon "523159"; ccdsid "CCDS49275.1"; exon_status "KNOWN"; level "2"; protein_id "ENSMUSP00000120465.1"; source "HAVANA"; tag "CCDS";
chr13	HAVANA	exon	55508780	55508810	.	-	.	gene_id "ENSMUSG00000021493.15"; transcript_id "ENSMUST00000153230.7"; gene_type "protein_coding"; gene_status "KNOWN"; gene_name "Pdlim7"; transcript_type "retained_intron"; transcript_status "KNOWN"; transcript_name "Pdlim7-209"; exon_number "4"; exon_id "ENSMUSE00001307042.1"; talon_gene "38851"; talon_transcript "100975"; talon_exon "523161"; ccdsid "CCDS49275.1"; exon_status "KNOWN"; level "2"; protein_id "ENSMUSP00000120465.1"; source "HAVANA"; tag "CCDS";
chr13	HAVANA	exon	55508208	55508326	.	-	.	gene_id "ENSMUSG00000021493.15"; transcript_id "ENSMUST00000153230.7"; gene_type "protein_coding"; gene_status "KNOWN"; gene_name "Pdlim7"; transcript_type "retained_intron"; transcript_status "KNOWN"; transcript_name "Pdlim7-209"; exon_number "5"; exon_id "ENSMUSE00001257003.1"; talon_gene "38851"; talon_transcript "100975"; talon_exon "523163"; ccdsid "CCDS49275.1"; exon_status "KNOWN"; level "2"; protein_id "ENSMUSP00000120465.1"; source "HAVANA"; tag "CCDS";
chr13	HAVANA	exon	55507488	55507624	.	-	.	gene_id "ENSMUSG00000021493.15"; transcript_id "ENSMUST00000153230.7"; gene_type "protein_coding"; gene_status "KNOWN"; gene_name "Pdlim7"; transcript_type "retained_intron"; transcript_status "KNOWN"; transcript_name "Pdlim7-209"; exon_number "6"; exon_id "ENSMUSE00001310742.1"; talon_gene "38851"; talon_transcript "100975"; talon_exon "523165"; ccdsid "CCDS49275.1"; exon_status "KNOWN"; level "2"; protein_id "ENSMUSP00000120465.1"; source "HAVANA"; tag "CCDS";
chr13	HAVANA	exon	55506306	55507366	.	-	.	gene_id "ENSMUSG00000021493.15"; transcript_id "ENSMUST00000153230.7"; gene_type "protein_coding"; gene_status "KNOWN"; gene_name "Pdlim7"; transcript_type "retained_intron"; transcript_status "KNOWN"; transcript_name "Pdlim7-209"; exon_number "7"; exon_id "ENSMUSE00000727056.1"; talon_gene "38851"; talon_transcript "100975"; talon_exon "523183"; exon_status "KNOWN"; level "2"; source "HAVANA";
chr13	HAVANA	exon	55505934	55506168	.	-	.	gene_id "ENSMUSG00000021493.15"; transcript_id "ENSMUST00000153230.7"; gene_type "protein_coding"; gene_status "KNOWN"; gene_name "Pdlim7"; transcript_type "retained_intron"; transcript_status "KNOWN"; transcript_name "Pdlim7-209"; exon_number "8"; exon_id "ENSMUSE00001285778.1"; talon_gene "38851"; talon_transcript "100975"; talon_exon "523171"; ccdsid "CCDS49275.1"; exon_status "KNOWN"; level "2"; protein_id "ENSMUSP00000120465.1"; source "HAVANA"; tag "CCDS";
chr13	HAVANA	exon	55504658	55504838	.	-	.	gene_id "ENSMUSG00000021493.15"; transcript_id "ENSMUST00000153230.7"; gene_type "protein_coding"; gene_status "KNOWN"; gene_name "Pdlim7"; transcript_type "retained_intron"; transcript_status "KNOWN"; transcript_name "Pdlim7-209"; exon_number "9"; exon_id "ENSMUSE00001264519.1"; talon_gene "38851"; talon_transcript "100975"; talon_exon "523173"; ccdsid "CCDS49275.1"; exon_status "KNOWN"; level "2"; protein_id "ENSMUSP00000120465.1"; source "HAVANA"; tag "CCDS";
chr13	HAVANA	exon	55499101	55499221	.	-	.	gene_id "ENSMUSG00000021493.15"; transcript_id "ENSMUST00000153230.7"; gene_type "protein_coding"; gene_status "KNOWN"; gene_name "Pdlim7"; transcript_type "retained_intron"; transcript_status "KNOWN"; transcript_name "Pdlim7-209"; exon_number "10"; exon_id "ENSMUSE00001306601.1"; talon_gene "38851"; talon_transcript "100975"; talon_exon "523175"; ccdsid "CCDS49275.1"; exon_status "KNOWN"; level "2"; protein_id "ENSMUSP00000120465.1"; source "HAVANA"; tag "CCDS";
chr13	HAVANA	exon	55498894	55499009	.	-	.	gene_id "ENSMUSG00000021493.15"; transcript_id "ENSMUST00000153230.7"; gene_type "protein_coding"; gene_status "KNOWN"; gene_name "Pdlim7"; transcript_type "retained_intron"; transcript_status "KNOWN"; transcript_name "Pdlim7-209"; exon_number "11"; exon_id "ENSMUSE00001260874.1"; talon_gene "38851"; talon_transcript "100975"; talon_exon "523177"; ccdsid "CCDS49275.1"; exon_status "KNOWN"; level "2"; protein_id "ENSMUSP00000120465.1"; source "HAVANA"; tag "CCDS";
chr13	HAVANA	exon	55497490	55498734	.	-	.	gene_id "ENSMUSG00000021493.15"; transcript_id "ENSMUST00000153230.7"; gene_type "protein_coding"; gene_status "KNOWN"; gene_name "Pdlim7"; transcript_type "retained_intron"; transcript_status "KNOWN"; transcript_name "Pdlim7-209"; exon_number "12"; exon_id "ENSMUSE00000817998.1"; talon_gene "38851"; talon_transcript "100975"; talon_exon "523184"; exon_status "KNOWN"; level "2"; source "HAVANA";
chr13	HAVANA	transcript	55498416	55513446	.	-	.	gene_id "ENSMUSG00000021493.15"; transcript_id "ENSMUST00000046246.12"; gene_name "Pdlim7"; gene_status "KNOWN"; gene_type "protein_coding"; transcript_type "protein_coding"; transcript_status "KNOWN"; transcript_name "Pdlim7-201"; talon_gene "38851"; talon_transcript "100977"; ccdsid "CCDS49275.1"; havana_transcript "OTTMUST00000082027.1"; level "2"; protein_id "ENSMUSP00000047173.6"; source "HAVANA"; tag "CCDS"; transcript_support_level "1";
chr13	HAVANA	exon	55513367	55513446	.	-	.	gene_id "ENSMUSG00000021493.15"; transcript_id "ENSMUST00000046246.12"; gene_type "protein_coding"; gene_status "KNOWN"; gene_name "Pdlim7"; transcript_type "protein_coding"; transcript_status "KNOWN"; transcript_name "Pdlim7-201"; exon_number "1"; exon_id "ENSMUSE00000788748.1"; talon_gene "38851"; talon_transcript "100977"; talon_exon "523189"; ccdsid "CCDS49275.1"; exon_status "KNOWN"; level "2"; protein_id "ENSMUSP00000047173.6"; source "HAVANA"; tag "CCDS";
chr13	HAVANA	exon	55512312	55512418	.	-	.	gene_id "ENSMUSG00000021493.15"; transcript_id "ENSMUST00000046246.12"; gene_type "protein_coding"; gene_status "KNOWN"; gene_name "Pdlim7"; transcript_type "protein_coding"; transcript_status "KNOWN"; transcript_name "Pdlim7-201"; exon_number "2"; exon_id "ENSMUSE00001272859.1"; talon_gene "38851"; talon_transcript "100977"; talon_exon "523157"; ccdsid "CCDS49275.1"; exon_status "KNOWN"; level "2"; protein_id "ENSMUSP00000120465.1"; source "HAVANA"; tag "CCDS";
chr13	HAVANA	exon	55508892	55509043	.	-	.	gene_id "ENSMUSG00000021493.15"; transcript_id "ENSMUST00000046246.12"; gene_type "protein_coding"; gene_status "KNOWN"; gene_name "Pdlim7"; transcript_type "protein_coding"; transcript_status "KNOWN"; transcript_name "Pdlim7-201"; exon_number "3"; exon_id "ENSMUSE00001292183.1"; talon_gene "38851"; talon_transcript "100977"; talon_exon "523159"; ccdsid "CCDS49275.1"; exon_status "KNOWN"; level "2"; protein_id "ENSMUSP00000120465.1"; source "HAVANA"; tag "CCDS";
chr13	HAVANA	exon	55508780	55508810	.	-	.	gene_id "ENSMUSG00000021493.15"; transcript_id "ENSMUST00000046246.12"; gene_type "protein_coding"; gene_status "KNOWN"; gene_name "Pdlim7"; transcript_type "protein_coding"; transcript_status "KNOWN"; transcript_name "Pdlim7-201"; exon_number "4"; exon_id "ENSMUSE00001307042.1"; talon_gene "38851"; talon_transcript "100977"; talon_exon "523161"; ccdsid "CCDS49275.1"; exon_status "KNOWN"; level "2"; protein_id "ENSMUSP00000120465.1"; source "HAVANA"; tag "CCDS";
chr13	HAVANA	exon	55508208	55508326	.	-	.	gene_id "ENSMUSG00000021493.15"; transcript_id "ENSMUST00000046246.12"; gene_type "protein_coding"; gene_status "KNOWN"; gene_name "Pdlim7"; transcript_type "protein_coding"; transcript_status "KNOWN"; transcript_name "Pdlim7-201"; exon_number "5"; exon_id "ENSMUSE00001257003.1"; talon_gene "38851"; talon_transcript "100977"; talon_exon "523163"; ccdsid "CCDS49275.1"; exon_status "KNOWN"; level "2"; protein_id "ENSMUSP00000120465.1"; source "HAVANA"; tag "CCDS";
chr13	HAVANA	exon	55507488	55507624	.	-	.	gene_id "ENSMUSG00000021493.15"; transcript_id "ENSMUST00000046246.12"; gene_type "protein_coding"; gene_status "KNOWN"; gene_name "Pdlim7"; transcript_type "protein_coding"; transcript_status "KNOWN"; transcript_name "Pdlim7-201"; exon_number "6"; exon_id "ENSMUSE00001310742.1"; talon_gene "38851"; talon_transcript "100977"; talon_exon "523165"; ccdsid "CCDS49275.1"; exon_status "KNOWN"; level "2"; protein_id "ENSMUSP00000120465.1"; source "HAVANA"; tag "CCDS";
chr13	HAVANA	exon	55507330	55507366	.	-	.	gene_id "ENSMUSG00000021493.15"; transcript_id "ENSMUST00000046246.12"; gene_type "protein_coding"; gene_status "KNOWN"; gene_name "Pdlim7"; transcript_type "protein_coding"; transcript_status "KNOWN"; transcript_name "Pdlim7-201"; exon_number "7"; exon_id "ENSMUSE00001090212.1"; talon_gene "38851"; talon_transcript "100977"; talon_exon "523167"; ccdsid "CCDS49275.1"; exon_status "KNOWN"; level "2"; protein_id "ENSMUSP00000120465.1"; source "HAVANA"; tag "CCDS";
chr13	HAVANA	exon	55506306	55506367	.	-	.	gene_id "ENSMUSG00000021493.15"; transcript_id "ENSMUST00000046246.12"; gene_type "protein_coding"; gene_status "KNOWN"; gene_name "Pdlim7"; transcript_type "protein_coding"; transcript_status "KNOWN"; transcript_name "Pdlim7-201"; exon_number "8"; exon_id "ENSMUSE00001208665.1"; talon_gene "38851"; talon_transcript "100977"; talon_exon "523169"; ccdsid "CCDS49275.1"; exon_status "KNOWN"; level "2"; protein_id "ENSMUSP00000120465.1"; source "HAVANA"; tag "CCDS";
chr13	HAVANA	exon	55505934	55506168	.	-	.	gene_id "ENSMUSG00000021493.15"; transcript_id "ENSMUST00000046246.12"; gene_type "protein_coding"; gene_status "KNOWN"; gene_name "Pdlim7"; transcript_type "protein_coding"; transcript_status "KNOWN"; transcript_name "Pdlim7-201"; exon_number "9"; exon_id "ENSMUSE00001285778.1"; talon_gene "38851"; talon_transcript "100977"; talon_exon "523171"; ccdsid "CCDS49275.1"; exon_status "KNOWN"; level "2"; protein_id "ENSMUSP00000120465.1"; source "HAVANA"; tag "CCDS";
chr13	HAVANA	exon	55504658	55504838	.	-	.	gene_id "ENSMUSG00000021493.15"; transcript_id "ENSMUST00000046246.12"; gene_type "protein_coding"; gene_status "KNOWN"; gene_name "Pdlim7"; transcript_type "protein_coding"; transcript_status "KNOWN"; transcript_name "Pdlim7-201"; exon_number "10"; exon_id "ENSMUSE00001264519.1"; talon_gene "38851"; talon_transcript "100977"; talon_exon "523173"; ccdsid "CCDS49275.1"; exon_status "KNOWN"; level "2"; protein_id "ENSMUSP00000120465.1"; source "HAVANA"; tag "CCDS";
chr13	HAVANA	exon	55499101	55499221	.	-	.	gene_id "ENSMUSG00000021493.15"; transcript_id "ENSMUST00000046246.12"; gene_type "protein_coding"; gene_status "KNOWN"; gene_name "Pdlim7"; transcript_type "protein_coding"; transcript_status "KNOWN"; transcript_name "Pdlim7-201"; exon_number "11"; exon_id "ENSMUSE00001306601.1"; talon_gene "38851"; talon_transcript "100977"; talon_exon "523175"; ccdsid "CCDS49275.1"; exon_status "KNOWN"; level "2"; protein_id "ENSMUSP00000120465.1"; source "HAVANA"; tag "CCDS";
chr13	HAVANA	exon	55498894	55499009	.	-	.	gene_id "ENSMUSG00000021493.15"; transcript_id "ENSMUST00000046246.12"; gene_type "protein_coding"; gene_status "KNOWN"; gene_name "Pdlim7"; transcript_type "protein_coding"; transcript_status "KNOWN"; transcript_name "Pdlim7-201"; exon_number "12"; exon_id "ENSMUSE00001260874.1"; talon_gene "38851"; talon_transcript "100977"; talon_exon "523177"; ccdsid "CCDS49275.1"; exon_status "KNOWN"; level "2"; protein_id "ENSMUSP00000120465.1"; source "HAVANA"; tag "CCDS";
chr13	HAVANA	exon	55498416	55498734	.	-	.	gene_id "ENSMUSG00000021493.15"; transcript_id "ENSMUST00000046246.12"; gene_type "protein_coding"; gene_status "KNOWN"; gene_name "Pdlim7"; transcript_type "protein_coding"; transcript_status "KNOWN"; transcript_name "Pdlim7-201"; exon_number "13"; exon_id "ENSMUSE00000968671.1"; talon_gene "38851"; talon_transcript "100977"; talon_exon "523190"; ccdsid "CCDS49275.1"; exon_status "KNOWN"; level "2"; protein_id "ENSMUSP00000047173.6"; source "HAVANA"; tag "CCDS";
chr13	HAVANA	transcript	55506773	55513438	.	-	.	gene_id "ENSMUSG00000021493.15"; transcript_id "ENSMUST00000069968.12"; gene_name "Pdlim7"; gene_status "KNOWN"; gene_type "protein_coding"; transcript_type "protein_coding"; transcript_status "KNOWN"; transcript_name "Pdlim7-203"; talon_gene "38851"; talon_transcript "100978"; ccdsid "CCDS49276.1"; havana_transcript "OTTMUST00000082028.1"; level "2"; protein_id "ENSMUSP00000070153.6"; source "HAVANA"; tag "CCDS"; transcript_support_level "1";
chr13	HAVANA	exon	55513367	55513438	.	-	.	gene_id "ENSMUSG00000021493.15"; transcript_id "ENSMUST00000069968.12"; gene_type "protein_coding"; gene_status "KNOWN"; gene_name "Pdlim7"; transcript_type "protein_coding"; transcript_status "KNOWN"; transcript_name "Pdlim7-203"; exon_number "1"; exon_id "ENSMUSE00000357893.2"; talon_gene "38851"; talon_transcript "100978"; talon_exon "523155"; ccdsid "CCDS49276.1"; exon_status "KNOWN"; level "2"; protein_id "ENSMUSP00000120465.1"; source "HAVANA"; tag "CCDS";
chr13	HAVANA	exon	55512312	55512418	.	-	.	gene_id "ENSMUSG00000021493.15"; transcript_id "ENSMUST00000069968.12"; gene_type "protein_coding"; gene_status "KNOWN"; gene_name "Pdlim7"; transcript_type "protein_coding"; transcript_status "KNOWN"; transcript_name "Pdlim7-203"; exon_number "2"; exon_id "ENSMUSE00001272859.1"; talon_gene "38851"; talon_transcript "100978"; talon_exon "523157"; ccdsid "CCDS49275.1"; exon_status "KNOWN"; level "2"; protein_id "ENSMUSP00000120465.1"; source "HAVANA"; tag "CCDS";
chr13	HAVANA	exon	55508892	55509043	.	-	.	gene_id "ENSMUSG00000021493.15"; transcript_id "ENSMUST00000069968.12"; gene_type "protein_coding"; gene_status "KNOWN"; gene_name "Pdlim7"; transcript_type "protein_coding"; transcript_status "KNOWN"; transcript_name "Pdlim7-203"; exon_number "3"; exon_id "ENSMUSE00001292183.1"; talon_gene "38851"; talon_transcript "100978"; talon_exon "523159"; ccdsid "CCDS49275.1"; exon_status "KNOWN"; level "2"; protein_id "ENSMUSP00000120465.1"; source "HAVANA"; tag "CCDS";
chr13	HAVANA	exon	55508780	55508810	.	-	.	gene_id "ENSMUSG00000021493.15"; transcript_id "ENSMUST00000069968.12"; gene_type "protein_coding"; gene_status "KNOWN"; gene_name "Pdlim7"; transcript_type "protein_coding"; transcript_status "KNOWN"; transcript_name "Pdlim7-203"; exon_number "4"; exon_id "ENSMUSE00001307042.1"; talon_gene "38851"; talon_transcript "100978"; talon_exon "523161"; ccdsid "CCDS49275.1"; exon_status "KNOWN"; level "2"; protein_id "ENSMUSP00000120465.1"; source "HAVANA"; tag "CCDS";
chr13	HAVANA	exon	55508208	55508326	.	-	.	gene_id "ENSMUSG00000021493.15"; transcript_id "ENSMUST00000069968.12"; gene_type "protein_coding"; gene_status "KNOWN"; gene_name "Pdlim7"; transcript_type "protein_coding"; transcript_status "KNOWN"; transcript_name "Pdlim7-203"; exon_number "5"; exon_id "ENSMUSE00001257003.1"; talon_gene "38851"; talon_transcript "100978"; talon_exon "523163"; ccdsid "CCDS49275.1"; exon_status "KNOWN"; level "2"; protein_id "ENSMUSP00000120465.1"; source "HAVANA"; tag "CCDS";
chr13	HAVANA	exon	55507488	55507624	.	-	.	gene_id "ENSMUSG00000021493.15"; transcript_id "ENSMUST00000069968.12"; gene_type "protein_coding"; gene_status "KNOWN"; gene_name "Pdlim7"; transcript_type "protein_coding"; transcript_status "KNOWN"; transcript_name "Pdlim7-203"; exon_number "6"; exon_id "ENSMUSE00001310742.1"; talon_gene "38851"; talon_transcript "100978"; talon_exon "523165"; ccdsid "CCDS49275.1"; exon_status "KNOWN"; level "2"; protein_id "ENSMUSP00000120465.1"; source "HAVANA"; tag "CCDS";
chr13	HAVANA	exon	55507330	55507366	.	-	.	gene_id "ENSMUSG00000021493.15"; transcript_id "ENSMUST00000069968.12"; gene_type "protein_coding"; gene_status "KNOWN"; gene_name "Pdlim7"; transcript_type "protein_coding"; transcript_status "KNOWN"; transcript_name "Pdlim7-203"; exon_number "7"; exon_id "ENSMUSE00001090212.1"; talon_gene "38851"; talon_transcript "100978"; talon_exon "523167"; ccdsid "CCDS49275.1"; exon_status "KNOWN"; level "2"; protein_id "ENSMUSP00000120465.1"; source "HAVANA"; tag "CCDS";
chr13	HAVANA	exon	55506773	55507123	.	-	.	gene_id "ENSMUSG00000021493.15"; transcript_id "ENSMUST00000069968.12"; gene_type "protein_coding"; gene_status "KNOWN"; gene_name "Pdlim7"; transcript_type "protein_coding"; transcript_status "KNOWN"; transcript_name "Pdlim7-203"; exon_number "8"; exon_id "ENSMUSE00000682079.1"; talon_gene "38851"; talon_transcript "100978"; talon_exon "523192"; ccdsid "CCDS49276.1"; exon_status "KNOWN"; level "2"; protein_id "ENSMUSP00000070153.6"; source "HAVANA"; tag "CCDS";
chr13	HAVANA	transcript	55506774	55513434	.	-	.	gene_id "ENSMUSG00000021493.15"; transcript_id "ENSMUST00000069929.12"; gene_name "Pdlim7"; gene_status "KNOWN"; gene_type "protein_coding"; transcript_type "protein_coding"; transcript_status "KNOWN"; transcript_name "Pdlim7-202"; talon_gene "38851"; talon_transcript "100979"; ccdsid "CCDS26547.1"; havana_transcript "OTTMUST00000082029.1"; level "2"; protein_id "ENSMUSP00000064219.6"; source "HAVANA"; tag "CCDS"; transcript_support_level "1";
chr13	HAVANA	exon	55513367	55513434	.	-	.	gene_id "ENSMUSG00000021493.15"; transcript_id "ENSMUST00000069929.12"; gene_type "protein_coding"; gene_status "KNOWN"; gene_name "Pdlim7"; transcript_type "protein_coding"; transcript_status "KNOWN"; transcript_name "Pdlim7-202"; exon_number "1"; exon_id "ENSMUSE00000403695.1"; talon_gene "38851"; talon_transcript "100979"; talon_exon "523182"; ccdsid "CCDS26547.1"; exon_status "KNOWN"; level "2"; protein_id "ENSMUSP00000064219.6"; source "HAVANA"; tag "CCDS";
chr13	HAVANA	exon	55512312	55512418	.	-	.	gene_id "ENSMUSG00000021493.15"; transcript_id "ENSMUST00000069929.12"; gene_type "protein_coding"; gene_status "KNOWN"; gene_name "Pdlim7"; transcript_type "protein_coding"; transcript_status "KNOWN"; transcript_name "Pdlim7-202"; exon_number "2"; exon_id "ENSMUSE00001272859.1"; talon_gene "38851"; talon_transcript "100979"; talon_exon "523157"; ccdsid "CCDS49275.1"; exon_status "KNOWN"; level "2"; protein_id "ENSMUSP00000120465.1"; source "HAVANA"; tag "CCDS";
chr13	HAVANA	exon	55508892	55509043	.	-	.	gene_id "ENSMUSG00000021493.15"; transcript_id "ENSMUST00000069929.12"; gene_type "protein_coding"; gene_status "KNOWN"; gene_name "Pdlim7"; transcript_type "protein_coding"; transcript_status "KNOWN"; transcript_name "Pdlim7-202"; exon_number "3"; exon_id "ENSMUSE00001292183.1"; talon_gene "38851"; talon_transcript "100979"; talon_exon "523159"; ccdsid "CCDS49275.1"; exon_status "KNOWN"; level "2"; protein_id "ENSMUSP00000120465.1"; source "HAVANA"; tag "CCDS";
chr13	HAVANA	exon	55508780	55508810	.	-	.	gene_id "ENSMUSG00000021493.15"; transcript_id "ENSMUST00000069929.12"; gene_type "protein_coding"; gene_status "KNOWN"; gene_name "Pdlim7"; transcript_type "protein_coding"; transcript_status "KNOWN"; transcript_name "Pdlim7-202"; exon_number "4"; exon_id "ENSMUSE00001307042.1"; talon_gene "38851"; talon_transcript "100979"; talon_exon "523161"; ccdsid "CCDS49275.1"; exon_status "KNOWN"; level "2"; protein_id "ENSMUSP00000120465.1"; source "HAVANA"; tag "CCDS";
chr13	HAVANA	exon	55507864	55507880	.	-	.	gene_id "ENSMUSG00000021493.15"; transcript_id "ENSMUST00000069929.12"; gene_type "protein_coding"; gene_status "KNOWN"; gene_name "Pdlim7"; transcript_type "protein_coding"; transcript_status "KNOWN"; transcript_name "Pdlim7-202"; exon_number "5"; exon_id "ENSMUSE00001227202.1"; talon_gene "38851"; talon_transcript "100979"; talon_exon "523194"; ccdsid "CCDS26547.1"; exon_status "KNOWN"; level "2"; protein_id "ENSMUSP00000064219.6"; source "HAVANA"; tag "CCDS";
chr13	HAVANA	exon	55507488	55507624	.	-	.	gene_id "ENSMUSG00000021493.15"; transcript_id "ENSMUST00000069929.12"; gene_type "protein_coding"; gene_status "KNOWN"; gene_name "Pdlim7"; transcript_type "protein_coding"; transcript_status "KNOWN"; transcript_name "Pdlim7-202"; exon_number "6"; exon_id "ENSMUSE00001310742.1"; talon_gene "38851"; talon_transcript "100979"; talon_exon "523165"; ccdsid "CCDS49275.1"; exon_status "KNOWN"; level "2"; protein_id "ENSMUSP00000120465.1"; source "HAVANA"; tag "CCDS";
chr13	HAVANA	exon	55507330	55507366	.	-	.	gene_id "ENSMUSG00000021493.15"; transcript_id "ENSMUST00000069929.12"; gene_type "protein_coding"; gene_status "KNOWN"; gene_name "Pdlim7"; transcript_type "protein_coding"; transcript_status "KNOWN"; transcript_name "Pdlim7-202"; exon_number "7"; exon_id "ENSMUSE00001090212.1"; talon_gene "38851"; talon_transcript "100979"; talon_exon "523167"; ccdsid "CCDS49275.1"; exon_status "KNOWN"; level "2"; protein_id "ENSMUSP00000120465.1"; source "HAVANA"; tag "CCDS";
chr13	HAVANA	exon	55506774	55507123	.	-	.	gene_id "ENSMUSG00000021493.15"; transcript_id "ENSMUST00000069929.12"; gene_type "protein_coding"; gene_status "KNOWN"; gene_name "Pdlim7"; transcript_type "protein_coding"; transcript_status "KNOWN"; transcript_name "Pdlim7-202"; exon_number "8"; exon_id "ENSMUSE00000641725.2"; talon_gene "38851"; talon_transcript "100979"; talon_exon "523196"; ccdsid "CCDS26547.1"; exon_status "KNOWN"; level "2"; protein_id "ENSMUSP00000064219.6"; source "HAVANA"; tag "CCDS";
chr13	HAVANA	transcript	55506774	55513438	.	-	.	gene_id "ENSMUSG00000021493.15"; transcript_id "ENSMUST00000131306.7"; gene_name "Pdlim7"; gene_status "KNOWN"; gene_type "protein_coding"; transcript_type "protein_coding"; transcript_status "KNOWN"; transcript_name "Pdlim7-206"; talon_gene "38851"; talon_transcript "100980"; havana_transcript "OTTMUST00000082033.1"; level "2"; protein_id "ENSMUSP00000119753.1"; source "HAVANA"; tag "basic"; transcript_support_level "2";
chr13	HAVANA	exon	55513367	55513438	.	-	.	gene_id "ENSMUSG00000021493.15"; transcript_id "ENSMUST00000131306.7"; gene_type "protein_coding"; gene_status "KNOWN"; gene_name "Pdlim7"; transcript_type "protein_coding"; transcript_status "KNOWN"; transcript_name "Pdlim7-206"; exon_number "1"; exon_id "ENSMUSE00000357893.2"; talon_gene "38851"; talon_transcript "100980"; talon_exon "523155"; ccdsid "CCDS49276.1"; exon_status "KNOWN"; level "2"; protein_id "ENSMUSP00000120465.1"; source "HAVANA"; tag "CCDS";
chr13	HAVANA	exon	55512312	55512418	.	-	.	gene_id "ENSMUSG00000021493.15"; transcript_id "ENSMUST00000131306.7"; gene_type "protein_coding"; gene_status "KNOWN"; gene_name "Pdlim7"; transcript_type "protein_coding"; transcript_status "KNOWN"; transcript_name "Pdlim7-206"; exon_number "2"; exon_id "ENSMUSE00001272859.1"; talon_gene "38851"; talon_transcript "100980"; talon_exon "523157"; ccdsid "CCDS49275.1"; exon_status "KNOWN"; level "2"; protein_id "ENSMUSP00000120465.1"; source "HAVANA"; tag "CCDS";
chr13	HAVANA	exon	55508892	55509043	.	-	.	gene_id "ENSMUSG00000021493.15"; transcript_id "ENSMUST00000131306.7"; gene_type "protein_coding"; gene_status "KNOWN"; gene_name "Pdlim7"; transcript_type "protein_coding"; transcript_status "KNOWN"; transcript_name "Pdlim7-206"; exon_number "3"; exon_id "ENSMUSE00001292183.1"; talon_gene "38851"; talon_transcript "100980"; talon_exon "523159"; ccdsid "CCDS49275.1"; exon_status "KNOWN"; level "2"; protein_id "ENSMUSP00000120465.1"; source "HAVANA"; tag "CCDS";
chr13	HAVANA	exon	55508780	55508810	.	-	.	gene_id "ENSMUSG00000021493.15"; transcript_id "ENSMUST00000131306.7"; gene_type "protein_coding"; gene_status "KNOWN"; gene_name "Pdlim7"; transcript_type "protein_coding"; transcript_status "KNOWN"; transcript_name "Pdlim7-206"; exon_number "4"; exon_id "ENSMUSE00001307042.1"; talon_gene "38851"; talon_transcript "100980"; talon_exon "523161"; ccdsid "CCDS49275.1"; exon_status "KNOWN"; level "2"; protein_id "ENSMUSP00000120465.1"; source "HAVANA"; tag "CCDS";
chr13	HAVANA	exon	55506774	55508326	.	-	.	gene_id "ENSMUSG00000021493.15"; transcript_id "ENSMUST00000131306.7"; gene_type "protein_coding"; gene_status "KNOWN"; gene_name "Pdlim7"; transcript_type "protein_coding"; transcript_status "KNOWN"; transcript_name "Pdlim7-206"; exon_number "5"; exon_id "ENSMUSE00000773863.1"; talon_gene "38851"; talon_transcript "100980"; talon_exon "523197"; exon_status "KNOWN"; level "2"; protein_id "ENSMUSP00000119753.1"; source "HAVANA"; tag "basic";
chr13	ENSEMBL	gene	55507625	55507692	.	-	.	gene_id "ENSMUSG00000099096.1"; gene_name "Mir6945"; gene_status "KNOWN"; gene_type "miRNA"; talon_gene "38852"; level "3";
chr13	ENSEMBL	transcript	55507625	55507692	.	-	.	gene_id "ENSMUSG00000099096.1"; transcript_id "ENSMUST00000184300.1"; gene_name "Mir6945"; gene_status "KNOWN"; gene_type "miRNA"; transcript_type "miRNA"; transcript_status "KNOWN"; transcript_name "Mir6945-201"; talon_gene "38852"; talon_transcript "100985"; level "3"; source "ENSEMBL"; tag "basic"; transcript_support_level "NA";
chr13	ENSEMBL	exon	55507625	55507692	.	-	.	gene_id "ENSMUSG00000099096.1"; transcript_id "ENSMUST00000184300.1"; gene_type "miRNA"; gene_status "KNOWN"; gene_name "Mir6945"; transcript_type "miRNA"; transcript_status "KNOWN"; transcript_name "Mir6945-201"; exon_number "1"; exon_id "ENSMUSE00001315837.1"; talon_gene "38852"; talon_transcript "100985"; talon_exon "523209"; exon_status "KNOWN"; level "3"; source "ENSEMBL"; tag "basic";
chr13	HAVANA	gene	55523231	55528538	.	-	.	gene_id "ENSMUSG00000035711.5"; gene_name "Dok3"; gene_status "KNOWN"; gene_type "protein_coding"; talon_gene "38853"; havana_gene "OTTMUSG00000068265.1"; level "2";
chr13	HAVANA	transcript	55523231	55528554	.	-	.	gene_id "ENSMUSG00000035711.5"; transcript_id "ENSMUST00000223944.1"; gene_name "Dok3"; gene_status "KNOWN"; gene_type "protein_coding"; transcript_type "retained_intron"; transcript_status "KNOWN"; transcript_name "Dok3-203"; talon_gene "38853"; talon_transcript "100986"; havana_transcript "OTTMUST00000164991.1"; level "2"; source "HAVANA";
chr13	HAVANA	exon	55527332	55528554	.	-	.	gene_id "ENSMUSG00000035711.5"; transcript_id "ENSMUST00000223944.1"; gene_type "protein_coding"; gene_status "KNOWN"; gene_name "Dok3"; transcript_type "retained_intron"; transcript_status "KNOWN"; transcript_name "Dok3-203"; exon_number "1"; exon_id "ENSMUSE00001427542.1"; talon_gene "38853"; talon_transcript "100986"; talon_exon "523210"; exon_status "KNOWN"; level "2"; source "HAVANA";
chr13	ENSEMBL	exon	55524481	55524580	.	-	.	gene_id "ENSMUSG00000035711.5"; transcript_id "ENSMUST00000223944.1"; gene_type "protein_coding"; gene_status "KNOWN"; gene_name "Dok3"; transcript_type "retained_intron"; transcript_status "KNOWN"; transcript_name "Dok3-203"; exon_number "2"; exon_id "ENSMUSE00000247691.2"; talon_gene "38853"; talon_transcript "100986"; talon_exon "523212"; ccdsid "CCDS26548.1"; exon_status "KNOWN"; level "3"; protein_id "ENSMUSP00000153308.1"; source "ENSEMBL"; tag "CCDS";
chr13	ENSEMBL	exon	55524219	55524391	.	-	.	gene_id "ENSMUSG00000035711.5"; transcript_id "ENSMUST00000223944.1"; gene_type "protein_coding"; gene_status "KNOWN"; gene_name "Dok3"; transcript_type "retained_intron"; transcript_status "KNOWN"; transcript_name "Dok3-203"; exon_number "3"; exon_id "ENSMUSE00000247688.2"; talon_gene "38853"; talon_transcript "100986"; talon_exon "523214"; ccdsid "CCDS26548.1"; exon_status "KNOWN"; level "3"; protein_id "ENSMUSP00000153308.1"; source "ENSEMBL"; tag "CCDS";
chr13	HAVANA	exon	55523231	55524111	.	-	.	gene_id "ENSMUSG00000035711.5"; transcript_id "ENSMUST00000223944.1"; gene_type "protein_coding"; gene_status "KNOWN"; gene_name "Dok3"; transcript_type "retained_intron"; transcript_status "KNOWN"; transcript_name "Dok3-203"; exon_number "4"; exon_id "ENSMUSE00001423048.1"; talon_gene "38853"; talon_transcript "100986"; talon_exon "523216"; exon_status "KNOWN"; level "2"; source "HAVANA";
chr13	ENSEMBL	transcript	55523235	55528538	.	-	.	gene_id "ENSMUSG00000035711.5"; transcript_id "ENSMUST00000047877.4"; gene_name "Dok3"; gene_status "KNOWN"; gene_type "protein_coding"; transcript_type "protein_coding"; transcript_status "KNOWN"; transcript_name "Dok3-201"; talon_gene "38853"; talon_transcript "100987"; ccdsid "CCDS26548.1"; level "3"; protein_id "ENSMUSP00000046695.4"; source "ENSEMBL"; tag "CCDS"; transcript_support_level "1";
chr13	ENSEMBL	exon	55528449	55528538	.	-	.	gene_id "ENSMUSG00000035711.5"; transcript_id "ENSMUST00000047877.4"; gene_type "protein_coding"; gene_status "KNOWN"; gene_name "Dok3"; transcript_type "protein_coding"; transcript_status "KNOWN"; transcript_name "Dok3-201"; exon_number "1"; exon_id "ENSMUSE00000247706.3"; talon_gene "38853"; talon_transcript "100987"; talon_exon "523217"; ccdsid "CCDS26548.1"; exon_status "KNOWN"; level "3"; protein_id "ENSMUSP00000046695.4"; source "ENSEMBL"; tag "CCDS";
chr13	HAVANA	exon	55527332	55527637	.	-	.	gene_id "ENSMUSG00000035711.5"; transcript_id "ENSMUST00000047877.4"; gene_type "protein_coding"; gene_status "KNOWN"; gene_name "Dok3"; transcript_type "protein_coding"; transcript_status "KNOWN"; transcript_name "Dok3-201"; exon_number "2"; exon_id "ENSMUSE00000247698.1"; talon_gene "38853"; talon_transcript "100987"; talon_exon "523219"; ccdsid "CCDS26548.1"; exon_status "KNOWN"; level "2"; protein_id "ENSMUSP00000153308.1"; source "HAVANA"; tag "CCDS";
chr13	ENSEMBL	exon	55524481	55524580	.	-	.	gene_id "ENSMUSG00000035711.5"; transcript_id "ENSMUST00000047877.4"; gene_type "protein_coding"; gene_status "KNOWN"; gene_name "Dok3"; transcript_type "protein_coding"; transcript_status "KNOWN"; transcript_name "Dok3-201"; exon_number "3"; exon_id "ENSMUSE00000247691.2"; talon_gene "38853"; talon_transcript "100987"; talon_exon "523212"; ccdsid "CCDS26548.1"; exon_status "KNOWN"; level "3"; protein_id "ENSMUSP00000153308.1"; source "ENSEMBL"; tag "CCDS";
chr13	ENSEMBL	exon	55524219	55524391	.	-	.	gene_id "ENSMUSG00000035711.5"; transcript_id "ENSMUST00000047877.4"; gene_type "protein_coding"; gene_status "KNOWN"; gene_name "Dok3"; transcript_type "protein_coding"; transcript_status "KNOWN"; transcript_name "Dok3-201"; exon_number "4"; exon_id "ENSMUSE00000247688.2"; talon_gene "38853"; talon_transcript "100987"; talon_exon "523214"; ccdsid "CCDS26548.1"; exon_status "KNOWN"; level "3"; protein_id "ENSMUSP00000153308.1"; source "ENSEMBL"; tag "CCDS";
chr13	HAVANA	exon	55523235	55524111	.	-	.	gene_id "ENSMUSG00000035711.5"; transcript_id "ENSMUST00000047877.4"; gene_type "protein_coding"; gene_status "KNOWN"; gene_name "Dok3"; transcript_type "protein_coding"; transcript_status "KNOWN"; transcript_name "Dok3-201"; exon_number "5"; exon_id "ENSMUSE00000247680.3"; talon_gene "38853"; talon_transcript "100987"; talon_exon "523220"; ccdsid "CCDS26548.1"; exon_status "KNOWN"; level "2"; protein_id "ENSMUSP00000153308.1"; source "HAVANA"; tag "CCDS";
chr13	HAVANA	gene	55530410	55536424	.	-	.	gene_id "ENSMUSG00000021494.9"; gene_name "Ddx41"; gene_status "KNOWN"; gene_type "protein_coding"; talon_gene "38854"; havana_gene "OTTMUSG00000068266.1"; level "2";
chr13	ENSEMBL	transcript	55530410	55536658	.	-	.	gene_id "ENSMUSG00000021494.9"; transcript_id "ENSMUST00000021956.8"; gene_name "Ddx41"; gene_status "KNOWN"; gene_type "protein_coding"; transcript_type "protein_coding"; transcript_status "KNOWN"; transcript_name "Ddx41-201"; talon_gene "38854"; talon_transcript "100989"; ccdsid "CCDS26549.1"; level "3"; protein_id "ENSMUSP00000021956.8"; source "ENSEMBL"; tag "CCDS"; transcript_support_level "1";
chr13	HAVANA	exon	55536481	55536658	.	-	.	gene_id "ENSMUSG00000021494.9"; transcript_id "ENSMUST00000021956.8"; gene_type "protein_coding"; gene_status "KNOWN"; gene_name "Ddx41"; transcript_type "protein_coding"; transcript_status "KNOWN"; transcript_name "Ddx41-201"; exon_number "1"; exon_id "ENSMUSE00000475755.6"; talon_gene "38854"; talon_transcript "100989"; talon_exon "523224"; ccdsid "CCDS26549.1"; exon_status "KNOWN"; level "2"; protein_id "ENSMUSP00000153348.1"; source "HAVANA"; tag "basic";
chr13	HAVANA	exon	55536296	55536406	.	-	.	gene_id "ENSMUSG00000021494.9"; transcript_id "ENSMUST00000021956.8"; gene_type "protein_coding"; gene_status "KNOWN"; gene_name "Ddx41"; transcript_type "protein_coding"; transcript_status "KNOWN"; transcript_name "Ddx41-201"; exon_number "2"; exon_id "ENSMUSE00000396553.2"; talon_gene "38854"; talon_transcript "100989"; talon_exon "523226"; ccdsid "CCDS26549.1"; exon_status "KNOWN"; level "2"; protein_id "ENSMUSP00000153348.1"; source "HAVANA"; tag "basic";
chr13	HAVANA	exon	55535886	55536045	.	-	.	gene_id "ENSMUSG00000021494.9"; transcript_id "ENSMUST00000021956.8"; gene_type "protein_coding"; gene_status "KNOWN"; gene_name "Ddx41"; transcript_type "protein_coding"; transcript_status "KNOWN"; transcript_name "Ddx41-201"; exon_number "3"; exon_id "ENSMUSE00000118364.1"; talon_gene "38854"; talon_transcript "100989"; talon_exon "523228"; ccdsid "CCDS26549.1"; exon_status "KNOWN"; level "2"; protein_id "ENSMUSP00000153348.1"; source "HAVANA"; tag "basic";
chr13	HAVANA	exon	55535730	55535804	.	-	.	gene_id "ENSMUSG00000021494.9"; transcript_id "ENSMUST00000021956.8"; gene_type "protein_coding"; gene_status "KNOWN"; gene_name "Ddx41"; transcript_type "protein_coding"; transcript_status "KNOWN"; transcript_name "Ddx41-201"; exon_number "4"; exon_id "ENSMUSE00000247396.1"; talon_gene "38854"; talon_transcript "100989"; talon_exon "523230"; ccdsid "CCDS26549.1"; exon_status "KNOWN"; level "2"; protein_id "ENSMUSP00000153348.1"; source "HAVANA"; tag "basic";
chr13	HAVANA	exon	55535559	55535619	.	-	.	gene_id "ENSMUSG00000021494.9"; transcript_id "ENSMUST00000021956.8"; gene_type "protein_coding"; gene_status "KNOWN"; gene_name "Ddx41"; transcript_type "protein_coding"; transcript_status "KNOWN"; transcript_name "Ddx41-201"; exon_number "5"; exon_id "ENSMUSE00000247391.1"; talon_gene "38854"; talon_transcript "100989"; talon_exon "523232"; ccdsid "CCDS26549.1"; exon_status "KNOWN"; level "2"; protein_id "ENSMUSP00000153348.1"; source "HAVANA"; tag "basic";
chr13	HAVANA	exon	55535289	55535425	.	-	.	gene_id "ENSMUSG00000021494.9"; transcript_id "ENSMUST00000021956.8"; gene_type "protein_coding"; gene_status "KNOWN"; gene_name "Ddx41"; transcript_type "protein_coding"; transcript_status "KNOWN"; transcript_name "Ddx41-201"; exon_number "6"; exon_id "ENSMUSE00000247383.1"; talon_gene "38854"; talon_transcript "100989"; talon_exon "523234"; ccdsid "CCDS26549.1"; exon_status "KNOWN"; level "2"; protein_id "ENSMUSP00000153348.1"; source "HAVANA"; tag "basic";
chr13	HAVANA	exon	55534416	55534488	.	-	.	gene_id "ENSMUSG00000021494.9"; transcript_id "ENSMUST00000021956.8"; gene_type "protein_coding"; gene_status "KNOWN"; gene_name "Ddx41"; transcript_type "protein_coding"; transcript_status "KNOWN"; transcript_name "Ddx41-201"; exon_number "7"; exon_id "ENSMUSE00000247375.1"; talon_gene "38854"; talon_transcript "100989"; talon_exon "523236"; ccdsid "CCDS26549.1"; exon_status "KNOWN"; level "2"; protein_id "ENSMUSP00000153348.1"; source "HAVANA"; tag "basic";
chr13	HAVANA	exon	55534163	55534316	.	-	.	gene_id "ENSMUSG00000021494.9"; transcript_id "ENSMUST00000021956.8"; gene_type "protein_coding"; gene_status "KNOWN"; gene_name "Ddx41"; transcript_type "protein_coding"; transcript_status "KNOWN"; transcript_name "Ddx41-201"; exon_number "8"; exon_id "ENSMUSE00000338673.1"; talon_gene "38854"; talon_transcript "100989"; talon_exon "523238"; ccdsid "CCDS26549.1"; exon_status "KNOWN"; level "2"; protein_id "ENSMUSP00000153348.1"; source "HAVANA"; tag "basic";
chr13	HAVANA	exon	55533952	55534088	.	-	.	gene_id "ENSMUSG00000021494.9"; transcript_id "ENSMUST00000021956.8"; gene_type "protein_coding"; gene_status "KNOWN"; gene_name "Ddx41"; transcript_type "protein_coding"; transcript_status "KNOWN"; transcript_name "Ddx41-201"; exon_number "9"; exon_id "ENSMUSE00000247361.1"; talon_gene "38854"; talon_transcript "100989"; talon_exon "523240"; ccdsid "CCDS26549.1"; exon_status "KNOWN"; level "2"; protein_id "ENSMUSP00000153348.1"; source "HAVANA"; tag "basic";
chr13	HAVANA	exon	55532999	55533161	.	-	.	gene_id "ENSMUSG00000021494.9"; transcript_id "ENSMUST00000021956.8"; gene_type "protein_coding"; gene_status "KNOWN"; gene_name "Ddx41"; transcript_type "protein_coding"; transcript_status "KNOWN"; transcript_name "Ddx41-201"; exon_number "10"; exon_id "ENSMUSE00000370606.1"; talon_gene "38854"; talon_transcript "100989"; talon_exon "523242"; ccdsid "CCDS26549.1"; exon_status "KNOWN"; level "2"; protein_id "ENSMUSP00000153348.1"; source "HAVANA"; tag "basic";
chr13	HAVANA	exon	55532348	55532479	.	-	.	gene_id "ENSMUSG00000021494.9"; transcript_id "ENSMUST00000021956.8"; gene_type "protein_coding"; gene_status "KNOWN"; gene_name "Ddx41"; transcript_type "protein_coding"; transcript_status "KNOWN"; transcript_name "Ddx41-201"; exon_number "11"; exon_id "ENSMUSE00000247456.1"; talon_gene "38854"; talon_transcript "100989"; talon_exon "523244"; ccdsid "CCDS26549.1"; exon_status "KNOWN"; level "2"; protein_id "ENSMUSP00000153348.1"; source "HAVANA"; tag "basic";
chr13	HAVANA	exon	55532038	55532109	.	-	.	gene_id "ENSMUSG00000021494.9"; transcript_id "ENSMUST00000021956.8"; gene_type "protein_coding"; gene_status "KNOWN"; gene_name "Ddx41"; transcript_type "protein_coding"; transcript_status "KNOWN"; transcript_name "Ddx41-201"; exon_number "12"; exon_id "ENSMUSE00000247447.1"; talon_gene "38854"; talon_transcript "100989"; talon_exon "523246"; ccdsid "CCDS26549.1"; exon_status "KNOWN"; level "2"; protein_id "ENSMUSP00000153348.1"; source "HAVANA"; tag "basic";
chr13	HAVANA	exon	55531832	55531928	.	-	.	gene_id "ENSMUSG00000021494.9"; transcript_id "ENSMUST00000021956.8"; gene_type "protein_coding"; gene_status "KNOWN"; gene_name "Ddx41"; transcript_type "protein_coding"; transcript_status "KNOWN"; transcript_name "Ddx41-201"; exon_number "13"; exon_id "ENSMUSE00000247438.1"; talon_gene "38854"; talon_transcript "100989"; talon_exon "523248"; ccdsid "CCDS26549.1"; exon_status "KNOWN"; level "2"; protein_id "ENSMUSP00000153348.1"; source "HAVANA"; tag "basic";
chr13	HAVANA	exon	55531535	55531684	.	-	.	gene_id "ENSMUSG00000021494.9"; transcript_id "ENSMUST00000021956.8"; gene_type "protein_coding"; gene_status "KNOWN"; gene_name "Ddx41"; transcript_type "protein_coding"; transcript_status "KNOWN"; transcript_name "Ddx41-201"; exon_number "14"; exon_id "ENSMUSE00000247431.1"; talon_gene "38854"; talon_transcript "100989"; talon_exon "523250"; ccdsid "CCDS26549.1"; exon_status "KNOWN"; level "2"; protein_id "ENSMUSP00000153348.1"; source "HAVANA"; tag "basic";
chr13	HAVANA	exon	55531378	55531449	.	-	.	gene_id "ENSMUSG00000021494.9"; transcript_id "ENSMUST00000021956.8"; gene_type "protein_coding"; gene_status "KNOWN"; gene_name "Ddx41"; transcript_type "protein_coding"; transcript_status "KNOWN"; transcript_name "Ddx41-201"; exon_number "15"; exon_id "ENSMUSE00000247347.1"; talon_gene "38854"; talon_transcript "100989"; talon_exon "523252"; ccdsid "CCDS26549.1"; exon_status "KNOWN"; level "2"; protein_id "ENSMUSP00000153348.1"; source "HAVANA"; tag "basic";
chr13	HAVANA	exon	55531181	55531291	.	-	.	gene_id "ENSMUSG00000021494.9"; transcript_id "ENSMUST00000021956.8"; gene_type "protein_coding"; gene_status "KNOWN"; gene_name "Ddx41"; transcript_type "protein_coding"; transcript_status "KNOWN"; transcript_name "Ddx41-201"; exon_number "16"; exon_id "ENSMUSE00000247338.1"; talon_gene "38854"; talon_transcript "100989"; talon_exon "523254"; ccdsid "CCDS26549.1"; exon_status "KNOWN"; level "2"; protein_id "ENSMUSP00000153348.1"; source "HAVANA"; tag "basic";
chr13	ENSEMBL	exon	55530410	55530731	.	-	.	gene_id "ENSMUSG00000021494.9"; transcript_id "ENSMUST00000021956.8"; gene_type "protein_coding"; gene_status "KNOWN"; gene_name "Ddx41"; transcript_type "protein_coding"; transcript_status "KNOWN"; transcript_name "Ddx41-201"; exon_number "17"; exon_id "ENSMUSE00000405250.3"; talon_gene "38854"; talon_transcript "100989"; talon_exon "523256"; ccdsid "CCDS26549.1"; exon_status "KNOWN"; level "3"; protein_id "ENSMUSP00000021956.8"; source "ENSEMBL"; tag "CCDS";
chr13	TALON	transcript	55530416	55536424	.	-	.	gene_id "ENSMUSG00000021494.9"; transcript_id "ENCODEMT000228039"; gene_name "Ddx41"; gene_status "KNOWN"; gene_type "protein_coding"; transcript_status "NOVEL"; transcript_name "ENCODEMT000228039"; talon_gene "38854"; talon_transcript "228039"; ISM-prefix_to_IDs "228014,228015"; ISM-prefix_transcript "TRUE"; ISM-suffix_to_IDs "100989,100990"; ISM-suffix_transcript "TRUE"; ISM_to_IDs "100989,100990,228013,228014,228015,228023"; ISM_transcript "TRUE";
chr13	HAVANA	exon	55536296	55536424	.	-	.	gene_id "ENSMUSG00000021494.9"; transcript_id "ENCODEMT000228039"; gene_type "protein_coding"; gene_status "KNOWN"; gene_name "Ddx41"; transcript_status "NOVEL"; transcript_name "ENCODEMT000228039"; exon_number "1"; exon_id "ENSMUSE00001426962.1"; talon_gene "38854"; talon_transcript "228039"; talon_exon "523258"; exon_status "KNOWN"; level "2"; source "HAVANA";
chr13	HAVANA	exon	55535886	55536045	.	-	.	gene_id "ENSMUSG00000021494.9"; transcript_id "ENCODEMT000228039"; gene_type "protein_coding"; gene_status "KNOWN"; gene_name "Ddx41"; transcript_status "NOVEL"; transcript_name "ENCODEMT000228039"; exon_number "2"; exon_id "ENSMUSE00000118364.1"; talon_gene "38854"; talon_transcript "228039"; talon_exon "523228"; ccdsid "CCDS26549.1"; exon_status "KNOWN"; level "2"; protein_id "ENSMUSP00000153348.1"; source "HAVANA"; tag "basic";
chr13	HAVANA	exon	55535730	55535804	.	-	.	gene_id "ENSMUSG00000021494.9"; transcript_id "ENCODEMT000228039"; gene_type "protein_coding"; gene_status "KNOWN"; gene_name "Ddx41"; transcript_status "NOVEL"; transcript_name "ENCODEMT000228039"; exon_number "3"; exon_id "ENSMUSE00000247396.1"; talon_gene "38854"; talon_transcript "228039"; talon_exon "523230"; ccdsid "CCDS26549.1"; exon_status "KNOWN"; level "2"; protein_id "ENSMUSP00000153348.1"; source "HAVANA"; tag "basic";
chr13	HAVANA	exon	55535559	55535619	.	-	.	gene_id "ENSMUSG00000021494.9"; transcript_id "ENCODEMT000228039"; gene_type "protein_coding"; gene_status "KNOWN"; gene_name "Ddx41"; transcript_status "NOVEL"; transcript_name "ENCODEMT000228039"; exon_number "4"; exon_id "ENSMUSE00000247391.1"; talon_gene "38854"; talon_transcript "228039"; talon_exon "523232"; ccdsid "CCDS26549.1"; exon_status "KNOWN"; level "2"; protein_id "ENSMUSP00000153348.1"; source "HAVANA"; tag "basic";
chr13	HAVANA	exon	55535289	55535425	.	-	.	gene_id "ENSMUSG00000021494.9"; transcript_id "ENCODEMT000228039"; gene_type "protein_coding"; gene_status "KNOWN"; gene_name "Ddx41"; transcript_status "NOVEL"; transcript_name "ENCODEMT000228039"; exon_number "5"; exon_id "ENSMUSE00000247383.1"; talon_gene "38854"; talon_transcript "228039"; talon_exon "523234"; ccdsid "CCDS26549.1"; exon_status "KNOWN"; level "2"; protein_id "ENSMUSP00000153348.1"; source "HAVANA"; tag "basic";
chr13	HAVANA	exon	55534416	55534488	.	-	.	gene_id "ENSMUSG00000021494.9"; transcript_id "ENCODEMT000228039"; gene_type "protein_coding"; gene_status "KNOWN"; gene_name "Ddx41"; transcript_status "NOVEL"; transcript_name "ENCODEMT000228039"; exon_number "6"; exon_id "ENSMUSE00000247375.1"; talon_gene "38854"; talon_transcript "228039"; talon_exon "523236"; ccdsid "CCDS26549.1"; exon_status "KNOWN"; level "2"; protein_id "ENSMUSP00000153348.1"; source "HAVANA"; tag "basic";
chr13	HAVANA	exon	55534163	55534316	.	-	.	gene_id "ENSMUSG00000021494.9"; transcript_id "ENCODEMT000228039"; gene_type "protein_coding"; gene_status "KNOWN"; gene_name "Ddx41"; transcript_status "NOVEL"; transcript_name "ENCODEMT000228039"; exon_number "7"; exon_id "ENSMUSE00000338673.1"; talon_gene "38854"; talon_transcript "228039"; talon_exon "523238"; ccdsid "CCDS26549.1"; exon_status "KNOWN"; level "2"; protein_id "ENSMUSP00000153348.1"; source "HAVANA"; tag "basic";
chr13	HAVANA	exon	55533952	55534088	.	-	.	gene_id "ENSMUSG00000021494.9"; transcript_id "ENCODEMT000228039"; gene_type "protein_coding"; gene_status "KNOWN"; gene_name "Ddx41"; transcript_status "NOVEL"; transcript_name "ENCODEMT000228039"; exon_number "8"; exon_id "ENSMUSE00000247361.1"; talon_gene "38854"; talon_transcript "228039"; talon_exon "523240"; ccdsid "CCDS26549.1"; exon_status "KNOWN"; level "2"; protein_id "ENSMUSP00000153348.1"; source "HAVANA"; tag "basic";
chr13	HAVANA	exon	55532999	55533161	.	-	.	gene_id "ENSMUSG00000021494.9"; transcript_id "ENCODEMT000228039"; gene_type "protein_coding"; gene_status "KNOWN"; gene_name "Ddx41"; transcript_status "NOVEL"; transcript_name "ENCODEMT000228039"; exon_number "9"; exon_id "ENSMUSE00000370606.1"; talon_gene "38854"; talon_transcript "228039"; talon_exon "523242"; ccdsid "CCDS26549.1"; exon_status "KNOWN"; level "2"; protein_id "ENSMUSP00000153348.1"; source "HAVANA"; tag "basic";
chr13	HAVANA	exon	55532348	55532479	.	-	.	gene_id "ENSMUSG00000021494.9"; transcript_id "ENCODEMT000228039"; gene_type "protein_coding"; gene_status "KNOWN"; gene_name "Ddx41"; transcript_status "NOVEL"; transcript_name "ENCODEMT000228039"; exon_number "10"; exon_id "ENSMUSE00000247456.1"; talon_gene "38854"; talon_transcript "228039"; talon_exon "523244"; ccdsid "CCDS26549.1"; exon_status "KNOWN"; level "2"; protein_id "ENSMUSP00000153348.1"; source "HAVANA"; tag "basic";
chr13	HAVANA	exon	55532038	55532109	.	-	.	gene_id "ENSMUSG00000021494.9"; transcript_id "ENCODEMT000228039"; gene_type "protein_coding"; gene_status "KNOWN"; gene_name "Ddx41"; transcript_status "NOVEL"; transcript_name "ENCODEMT000228039"; exon_number "11"; exon_id "ENSMUSE00000247447.1"; talon_gene "38854"; talon_transcript "228039"; talon_exon "523246"; ccdsid "CCDS26549.1"; exon_status "KNOWN"; level "2"; protein_id "ENSMUSP00000153348.1"; source "HAVANA"; tag "basic";
chr13	HAVANA	exon	55531832	55531928	.	-	.	gene_id "ENSMUSG00000021494.9"; transcript_id "ENCODEMT000228039"; gene_type "protein_coding"; gene_status "KNOWN"; gene_name "Ddx41"; transcript_status "NOVEL"; transcript_name "ENCODEMT000228039"; exon_number "12"; exon_id "ENSMUSE00000247438.1"; talon_gene "38854"; talon_transcript "228039"; talon_exon "523248"; ccdsid "CCDS26549.1"; exon_status "KNOWN"; level "2"; protein_id "ENSMUSP00000153348.1"; source "HAVANA"; tag "basic";
chr13	HAVANA	exon	55531535	55531684	.	-	.	gene_id "ENSMUSG00000021494.9"; transcript_id "ENCODEMT000228039"; gene_type "protein_coding"; gene_status "KNOWN"; gene_name "Ddx41"; transcript_status "NOVEL"; transcript_name "ENCODEMT000228039"; exon_number "13"; exon_id "ENSMUSE00000247431.1"; talon_gene "38854"; talon_transcript "228039"; talon_exon "523250"; ccdsid "CCDS26549.1"; exon_status "KNOWN"; level "2"; protein_id "ENSMUSP00000153348.1"; source "HAVANA"; tag "basic";
chr13	HAVANA	exon	55531378	55531449	.	-	.	gene_id "ENSMUSG00000021494.9"; transcript_id "ENCODEMT000228039"; gene_type "protein_coding"; gene_status "KNOWN"; gene_name "Ddx41"; transcript_status "NOVEL"; transcript_name "ENCODEMT000228039"; exon_number "14"; exon_id "ENSMUSE00000247347.1"; talon_gene "38854"; talon_transcript "228039"; talon_exon "523252"; ccdsid "CCDS26549.1"; exon_status "KNOWN"; level "2"; protein_id "ENSMUSP00000153348.1"; source "HAVANA"; tag "basic";
chr13	HAVANA	exon	55531181	55531291	.	-	.	gene_id "ENSMUSG00000021494.9"; transcript_id "ENCODEMT000228039"; gene_type "protein_coding"; gene_status "KNOWN"; gene_name "Ddx41"; transcript_status "NOVEL"; transcript_name "ENCODEMT000228039"; exon_number "15"; exon_id "ENSMUSE00000247338.1"; talon_gene "38854"; talon_transcript "228039"; talon_exon "523254"; ccdsid "CCDS26549.1"; exon_status "KNOWN"; level "2"; protein_id "ENSMUSP00000153348.1"; source "HAVANA"; tag "basic";
chr13	HAVANA	exon	55530416	55530731	.	-	.	gene_id "ENSMUSG00000021494.9"; transcript_id "ENCODEMT000228039"; gene_type "protein_coding"; gene_status "KNOWN"; gene_name "Ddx41"; transcript_status "NOVEL"; transcript_name "ENCODEMT000228039"; exon_number "16"; exon_id "ENSMUSE00001425377.1"; talon_gene "38854"; talon_transcript "228039"; talon_exon "523257"; exon_status "KNOWN"; level "2"; protein_id "ENSMUSP00000153348.1"; source "HAVANA"; tag "basic";
chr13	TALON	transcript	55530416	55536424	.	-	.	gene_id "ENSMUSG00000021494.9"; transcript_id "ENCODEMT000228042"; gene_name "Ddx41"; gene_status "KNOWN"; gene_type "protein_coding"; transcript_status "NOVEL"; transcript_name "ENCODEMT000228042"; talon_gene "38854"; talon_transcript "228042"; ISM-suffix_to_IDs "100989,100990,228039"; ISM-suffix_transcript "TRUE"; ISM_to_IDs "100989,100990,228013,228014,228015,228023,228039"; ISM_transcript "TRUE";
chr13	TALON	exon	55535886	55536424	.	-	.	gene_id "ENSMUSG00000021494.9"; transcript_id "ENCODEMT000228042"; gene_type "protein_coding"; gene_status "KNOWN"; gene_name "Ddx41"; transcript_status "NOVEL"; transcript_name "ENCODEMT000228042"; exon_number "1"; exon_id "831041"; talon_gene "38854"; talon_transcript "228042"; talon_exon "831041"; exon_status "NOVEL";
chr13	HAVANA	exon	55535730	55535804	.	-	.	gene_id "ENSMUSG00000021494.9"; transcript_id "ENCODEMT000228042"; gene_type "protein_coding"; gene_status "KNOWN"; gene_name "Ddx41"; transcript_status "NOVEL"; transcript_name "ENCODEMT000228042"; exon_number "2"; exon_id "ENSMUSE00000247396.1"; talon_gene "38854"; talon_transcript "228042"; talon_exon "523230"; ccdsid "CCDS26549.1"; exon_status "KNOWN"; level "2"; protein_id "ENSMUSP00000153348.1"; source "HAVANA"; tag "basic";
chr13	HAVANA	exon	55535559	55535619	.	-	.	gene_id "ENSMUSG00000021494.9"; transcript_id "ENCODEMT000228042"; gene_type "protein_coding"; gene_status "KNOWN"; gene_name "Ddx41"; transcript_status "NOVEL"; transcript_name "ENCODEMT000228042"; exon_number "3"; exon_id "ENSMUSE00000247391.1"; talon_gene "38854"; talon_transcript "228042"; talon_exon "523232"; ccdsid "CCDS26549.1"; exon_status "KNOWN"; level "2"; protein_id "ENSMUSP00000153348.1"; source "HAVANA"; tag "basic";
chr13	HAVANA	exon	55535289	55535425	.	-	.	gene_id "ENSMUSG00000021494.9"; transcript_id "ENCODEMT000228042"; gene_type "protein_coding"; gene_status "KNOWN"; gene_name "Ddx41"; transcript_status "NOVEL"; transcript_name "ENCODEMT000228042"; exon_number "4"; exon_id "ENSMUSE00000247383.1"; talon_gene "38854"; talon_transcript "228042"; talon_exon "523234"; ccdsid "CCDS26549.1"; exon_status "KNOWN"; level "2"; protein_id "ENSMUSP00000153348.1"; source "HAVANA"; tag "basic";
chr13	HAVANA	exon	55534416	55534488	.	-	.	gene_id "ENSMUSG00000021494.9"; transcript_id "ENCODEMT000228042"; gene_type "protein_coding"; gene_status "KNOWN"; gene_name "Ddx41"; transcript_status "NOVEL"; transcript_name "ENCODEMT000228042"; exon_number "5"; exon_id "ENSMUSE00000247375.1"; talon_gene "38854"; talon_transcript "228042"; talon_exon "523236"; ccdsid "CCDS26549.1"; exon_status "KNOWN"; level "2"; protein_id "ENSMUSP00000153348.1"; source "HAVANA"; tag "basic";
chr13	HAVANA	exon	55534163	55534316	.	-	.	gene_id "ENSMUSG00000021494.9"; transcript_id "ENCODEMT000228042"; gene_type "protein_coding"; gene_status "KNOWN"; gene_name "Ddx41"; transcript_status "NOVEL"; transcript_name "ENCODEMT000228042"; exon_number "6"; exon_id "ENSMUSE00000338673.1"; talon_gene "38854"; talon_transcript "228042"; talon_exon "523238"; ccdsid "CCDS26549.1"; exon_status "KNOWN"; level "2"; protein_id "ENSMUSP00000153348.1"; source "HAVANA"; tag "basic";
chr13	HAVANA	exon	55533952	55534088	.	-	.	gene_id "ENSMUSG00000021494.9"; transcript_id "ENCODEMT000228042"; gene_type "protein_coding"; gene_status "KNOWN"; gene_name "Ddx41"; transcript_status "NOVEL"; transcript_name "ENCODEMT000228042"; exon_number "7"; exon_id "ENSMUSE00000247361.1"; talon_gene "38854"; talon_transcript "228042"; talon_exon "523240"; ccdsid "CCDS26549.1"; exon_status "KNOWN"; level "2"; protein_id "ENSMUSP00000153348.1"; source "HAVANA"; tag "basic";
chr13	HAVANA	exon	55532999	55533161	.	-	.	gene_id "ENSMUSG00000021494.9"; transcript_id "ENCODEMT000228042"; gene_type "protein_coding"; gene_status "KNOWN"; gene_name "Ddx41"; transcript_status "NOVEL"; transcript_name "ENCODEMT000228042"; exon_number "8"; exon_id "ENSMUSE00000370606.1"; talon_gene "38854"; talon_transcript "228042"; talon_exon "523242"; ccdsid "CCDS26549.1"; exon_status "KNOWN"; level "2"; protein_id "ENSMUSP00000153348.1"; source "HAVANA"; tag "basic";
chr13	HAVANA	exon	55532348	55532479	.	-	.	gene_id "ENSMUSG00000021494.9"; transcript_id "ENCODEMT000228042"; gene_type "protein_coding"; gene_status "KNOWN"; gene_name "Ddx41"; transcript_status "NOVEL"; transcript_name "ENCODEMT000228042"; exon_number "9"; exon_id "ENSMUSE00000247456.1"; talon_gene "38854"; talon_transcript "228042"; talon_exon "523244"; ccdsid "CCDS26549.1"; exon_status "KNOWN"; level "2"; protein_id "ENSMUSP00000153348.1"; source "HAVANA"; tag "basic";
chr13	HAVANA	exon	55532038	55532109	.	-	.	gene_id "ENSMUSG00000021494.9"; transcript_id "ENCODEMT000228042"; gene_type "protein_coding"; gene_status "KNOWN"; gene_name "Ddx41"; transcript_status "NOVEL"; transcript_name "ENCODEMT000228042"; exon_number "10"; exon_id "ENSMUSE00000247447.1"; talon_gene "38854"; talon_transcript "228042"; talon_exon "523246"; ccdsid "CCDS26549.1"; exon_status "KNOWN"; level "2"; protein_id "ENSMUSP00000153348.1"; source "HAVANA"; tag "basic";
chr13	HAVANA	exon	55531832	55531928	.	-	.	gene_id "ENSMUSG00000021494.9"; transcript_id "ENCODEMT000228042"; gene_type "protein_coding"; gene_status "KNOWN"; gene_name "Ddx41"; transcript_status "NOVEL"; transcript_name "ENCODEMT000228042"; exon_number "11"; exon_id "ENSMUSE00000247438.1"; talon_gene "38854"; talon_transcript "228042"; talon_exon "523248"; ccdsid "CCDS26549.1"; exon_status "KNOWN"; level "2"; protein_id "ENSMUSP00000153348.1"; source "HAVANA"; tag "basic";
chr13	HAVANA	exon	55531535	55531684	.	-	.	gene_id "ENSMUSG00000021494.9"; transcript_id "ENCODEMT000228042"; gene_type "protein_coding"; gene_status "KNOWN"; gene_name "Ddx41"; transcript_status "NOVEL"; transcript_name "ENCODEMT000228042"; exon_number "12"; exon_id "ENSMUSE00000247431.1"; talon_gene "38854"; talon_transcript "228042"; talon_exon "523250"; ccdsid "CCDS26549.1"; exon_status "KNOWN"; level "2"; protein_id "ENSMUSP00000153348.1"; source "HAVANA"; tag "basic";
chr13	HAVANA	exon	55531378	55531449	.	-	.	gene_id "ENSMUSG00000021494.9"; transcript_id "ENCODEMT000228042"; gene_type "protein_coding"; gene_status "KNOWN"; gene_name "Ddx41"; transcript_status "NOVEL"; transcript_name "ENCODEMT000228042"; exon_number "13"; exon_id "ENSMUSE00000247347.1"; talon_gene "38854"; talon_transcript "228042"; talon_exon "523252"; ccdsid "CCDS26549.1"; exon_status "KNOWN"; level "2"; protein_id "ENSMUSP00000153348.1"; source "HAVANA"; tag "basic";
chr13	HAVANA	exon	55531181	55531291	.	-	.	gene_id "ENSMUSG00000021494.9"; transcript_id "ENCODEMT000228042"; gene_type "protein_coding"; gene_status "KNOWN"; gene_name "Ddx41"; transcript_status "NOVEL"; transcript_name "ENCODEMT000228042"; exon_number "14"; exon_id "ENSMUSE00000247338.1"; talon_gene "38854"; talon_transcript "228042"; talon_exon "523254"; ccdsid "CCDS26549.1"; exon_status "KNOWN"; level "2"; protein_id "ENSMUSP00000153348.1"; source "HAVANA"; tag "basic";
chr13	HAVANA	exon	55530416	55530731	.	-	.	gene_id "ENSMUSG00000021494.9"; transcript_id "ENCODEMT000228042"; gene_type "protein_coding"; gene_status "KNOWN"; gene_name "Ddx41"; transcript_status "NOVEL"; transcript_name "ENCODEMT000228042"; exon_number "15"; exon_id "ENSMUSE00001425377.1"; talon_gene "38854"; talon_transcript "228042"; talon_exon "523257"; exon_status "KNOWN"; level "2"; protein_id "ENSMUSP00000153348.1"; source "HAVANA"; tag "basic";
chr13	HAVANA	gene	55539316	55558908	.	-	.	gene_id "ENSMUSG00000021495.9"; gene_name "Fam193b"; gene_status "KNOWN"; gene_type "protein_coding"; talon_gene "38856"; havana_gene "OTTMUSG00000068268.2"; level "2";
chr13	HAVANA	transcript	55539316	55571120	.	-	.	gene_id "ENSMUSG00000021495.9"; transcript_id "ENSMUST00000021957.7"; gene_name "Fam193b"; gene_status "KNOWN"; gene_type "protein_coding"; transcript_type "protein_coding"; transcript_status "KNOWN"; transcript_name "Fam193b-201"; talon_gene "38856"; talon_transcript "100996"; ccdsid "CCDS36678.1"; havana_transcript "OTTMUST00000164999.1"; level "2"; protein_id "ENSMUSP00000021957.6"; source "HAVANA"; tag "CCDS"; transcript_support_level "1";
chr13	HAVANA	exon	55569705	55571120	.	-	.	gene_id "ENSMUSG00000021495.9"; transcript_id "ENSMUST00000021957.7"; gene_type "protein_coding"; gene_status "KNOWN"; gene_name "Fam193b"; transcript_type "protein_coding"; transcript_status "KNOWN"; transcript_name "Fam193b-201"; exon_number "1"; exon_id "ENSMUSE00000641721.2"; talon_gene "38856"; talon_transcript "100996"; talon_exon "523273"; ccdsid "CCDS36678.1"; exon_status "KNOWN"; level "2"; protein_id "ENSMUSP00000021957.6"; source "HAVANA"; tag "CCDS";
chr13	HAVANA	exon	55564520	55564580	.	-	.	gene_id "ENSMUSG00000021495.9"; transcript_id "ENSMUST00000021957.7"; gene_type "protein_coding"; gene_status "KNOWN"; gene_name "Fam193b"; transcript_type "protein_coding"; transcript_status "KNOWN"; transcript_name "Fam193b-201"; exon_number "2"; exon_id "ENSMUSE00000367614.1"; talon_gene "38856"; talon_transcript "100996"; talon_exon "523275"; ccdsid "CCDS36678.1"; exon_status "KNOWN"; level "2"; protein_id "ENSMUSP00000021957.6"; source "HAVANA"; tag "CCDS";
chr13	HAVANA	exon	55555983	55556225	.	-	.	gene_id "ENSMUSG00000021495.9"; transcript_id "ENSMUST00000021957.7"; gene_type "protein_coding"; gene_status "KNOWN"; gene_name "Fam193b"; transcript_type "protein_coding"; transcript_status "KNOWN"; transcript_name "Fam193b-201"; exon_number "3"; exon_id "ENSMUSE00001039521.1"; talon_gene "38856"; talon_transcript "100996"; talon_exon "523277"; ccdsid "CCDS36678.1"; exon_status "KNOWN"; level "2"; protein_id "ENSMUSP00000021957.6"; source "HAVANA"; tag "CCDS";
chr13	HAVANA	exon	55554217	55554448	.	-	.	gene_id "ENSMUSG00000021495.9"; transcript_id "ENSMUST00000021957.7"; gene_type "protein_coding"; gene_status "KNOWN"; gene_name "Fam193b"; transcript_type "protein_coding"; transcript_status "KNOWN"; transcript_name "Fam193b-201"; exon_number "4"; exon_id "ENSMUSE00000407040.1"; talon_gene "38856"; talon_transcript "100996"; talon_exon "523279"; ccdsid "CCDS36678.1"; exon_status "KNOWN"; level "2"; protein_id "ENSMUSP00000021957.6"; source "HAVANA"; tag "CCDS";
chr13	HAVANA	exon	55552962	55553349	.	-	.	gene_id "ENSMUSG00000021495.9"; transcript_id "ENSMUST00000021957.7"; gene_type "protein_coding"; gene_status "KNOWN"; gene_name "Fam193b"; transcript_type "protein_coding"; transcript_status "KNOWN"; transcript_name "Fam193b-201"; exon_number "5"; exon_id "ENSMUSE00000334084.3"; talon_gene "38856"; talon_transcript "100996"; talon_exon "523281"; ccdsid "CCDS36678.1"; exon_status "KNOWN"; level "2"; protein_id "ENSMUSP00000021957.6"; source "HAVANA"; tag "CCDS";
chr13	HAVANA	exon	55550224	55550407	.	-	.	gene_id "ENSMUSG00000021495.9"; transcript_id "ENSMUST00000021957.7"; gene_type "protein_coding"; gene_status "KNOWN"; gene_name "Fam193b"; transcript_type "protein_coding"; transcript_status "KNOWN"; transcript_name "Fam193b-201"; exon_number "6"; exon_id "ENSMUSE00000375231.3"; talon_gene "38856"; talon_transcript "100996"; talon_exon "523283"; ccdsid "CCDS36678.1"; exon_status "KNOWN"; level "2"; protein_id "ENSMUSP00000021957.6"; source "HAVANA"; tag "CCDS";
chr13	HAVANA	exon	55549118	55549357	.	-	.	gene_id "ENSMUSG00000021495.9"; transcript_id "ENSMUST00000021957.7"; gene_type "protein_coding"; gene_status "KNOWN"; gene_name "Fam193b"; transcript_type "protein_coding"; transcript_status "KNOWN"; transcript_name "Fam193b-201"; exon_number "7"; exon_id "ENSMUSE00000333712.1"; talon_gene "38856"; talon_transcript "100996"; talon_exon "523285"; ccdsid "CCDS36678.1"; exon_status "KNOWN"; level "2"; protein_id "ENSMUSP00000021957.6"; source "HAVANA"; tag "CCDS";
chr13	HAVANA	exon	55542784	55543789	.	-	.	gene_id "ENSMUSG00000021495.9"; transcript_id "ENSMUST00000021957.7"; gene_type "protein_coding"; gene_status "KNOWN"; gene_name "Fam193b"; transcript_type "protein_coding"; transcript_status "KNOWN"; transcript_name "Fam193b-201"; exon_number "8"; exon_id "ENSMUSE00000247264.1"; talon_gene "38856"; talon_transcript "100996"; talon_exon "523287"; ccdsid "CCDS36678.1"; exon_status "KNOWN"; level "2"; protein_id "ENSMUSP00000021957.6"; source "HAVANA"; tag "CCDS";
chr13	HAVANA	exon	55542582	55542657	.	-	.	gene_id "ENSMUSG00000021495.9"; transcript_id "ENSMUST00000021957.7"; gene_type "protein_coding"; gene_status "KNOWN"; gene_name "Fam193b"; transcript_type "protein_coding"; transcript_status "KNOWN"; transcript_name "Fam193b-201"; exon_number "9"; exon_id "ENSMUSE00000118368.1"; talon_gene "38856"; talon_transcript "100996"; talon_exon "523289"; ccdsid "CCDS36678.1"; exon_status "KNOWN"; level "2"; protein_id "ENSMUSP00000021957.6"; source "HAVANA"; tag "CCDS";
chr13	HAVANA	exon	55541624	55541721	.	-	.	gene_id "ENSMUSG00000021495.9"; transcript_id "ENSMUST00000021957.7"; gene_type "protein_coding"; gene_status "KNOWN"; gene_name "Fam193b"; transcript_type "protein_coding"; transcript_status "KNOWN"; transcript_name "Fam193b-201"; exon_number "10"; exon_id "ENSMUSE00001421846.1"; talon_gene "38856"; talon_transcript "100996"; talon_exon "523270"; ccdsid "CCDS36678.1"; exon_status "KNOWN"; level "2"; protein_id "ENSMUSP00000021957.6"; source "HAVANA"; tag "CCDS";
chr13	HAVANA	exon	55539316	55539712	.	-	.	gene_id "ENSMUSG00000021495.9"; transcript_id "ENSMUST00000021957.7"; gene_type "protein_coding"; gene_status "KNOWN"; gene_name "Fam193b"; transcript_type "protein_coding"; transcript_status "KNOWN"; transcript_name "Fam193b-201"; exon_number "11"; exon_id "ENSMUSE00001423140.1"; talon_gene "38856"; talon_transcript "100996"; talon_exon "523272"; ccdsid "CCDS36678.1"; exon_status "KNOWN"; level "2"; protein_id "ENSMUSP00000021957.6"; source "HAVANA"; tag "CCDS";
chr13	HAVANA	transcript	55539319	55552329	.	-	.	gene_id "ENSMUSG00000021495.9"; transcript_id "ENSMUST00000224486.1"; gene_name "Fam193b"; gene_status "KNOWN"; gene_type "protein_coding"; transcript_type "retained_intron"; transcript_status "KNOWN"; transcript_name "Fam193b-204"; talon_gene "38856"; talon_transcript "100997"; havana_transcript "OTTMUST00000165003.2"; level "2"; source "HAVANA";
chr13	HAVANA	exon	55549118	55552329	.	-	.	gene_id "ENSMUSG00000021495.9"; transcript_id "ENSMUST00000224486.1"; gene_type "protein_coding"; gene_status "KNOWN"; gene_name "Fam193b"; transcript_type "retained_intron"; transcript_status "KNOWN"; transcript_name "Fam193b-204"; exon_number "1"; exon_id "ENSMUSE00001422904.1"; talon_gene "38856"; talon_transcript "100997"; talon_exon "523290"; exon_status "KNOWN"; level "2"; source "HAVANA";
chr13	HAVANA	exon	55542784	55543789	.	-	.	gene_id "ENSMUSG00000021495.9"; transcript_id "ENSMUST00000224486.1"; gene_type "protein_coding"; gene_status "KNOWN"; gene_name "Fam193b"; transcript_type "retained_intron"; transcript_status "KNOWN"; transcript_name "Fam193b-204"; exon_number "2"; exon_id "ENSMUSE00000247264.1"; talon_gene "38856"; talon_transcript "100997"; talon_exon "523287"; ccdsid "CCDS36678.1"; exon_status "KNOWN"; level "2"; protein_id "ENSMUSP00000021957.6"; source "HAVANA"; tag "CCDS";
chr13	HAVANA	exon	55542582	55542657	.	-	.	gene_id "ENSMUSG00000021495.9"; transcript_id "ENSMUST00000224486.1"; gene_type "protein_coding"; gene_status "KNOWN"; gene_name "Fam193b"; transcript_type "retained_intron"; transcript_status "KNOWN"; transcript_name "Fam193b-204"; exon_number "3"; exon_id "ENSMUSE00000118368.1"; talon_gene "38856"; talon_transcript "100997"; talon_exon "523289"; ccdsid "CCDS36678.1"; exon_status "KNOWN"; level "2"; protein_id "ENSMUSP00000021957.6"; source "HAVANA"; tag "CCDS";
chr13	HAVANA	exon	55541624	55541721	.	-	.	gene_id "ENSMUSG00000021495.9"; transcript_id "ENSMUST00000224486.1"; gene_type "protein_coding"; gene_status "KNOWN"; gene_name "Fam193b"; transcript_type "retained_intron"; transcript_status "KNOWN"; transcript_name "Fam193b-204"; exon_number "4"; exon_id "ENSMUSE00001421846.1"; talon_gene "38856"; talon_transcript "100997"; talon_exon "523270"; ccdsid "CCDS36678.1"; exon_status "KNOWN"; level "2"; protein_id "ENSMUSP00000021957.6"; source "HAVANA"; tag "CCDS";
chr13	HAVANA	exon	55539319	55539712	.	-	.	gene_id "ENSMUSG00000021495.9"; transcript_id "ENSMUST00000224486.1"; gene_type "protein_coding"; gene_status "KNOWN"; gene_name "Fam193b"; transcript_type "retained_intron"; transcript_status "KNOWN"; transcript_name "Fam193b-204"; exon_number "5"; exon_id "ENSMUSE00000359804.7"; talon_gene "38856"; talon_transcript "100997"; talon_exon "523291"; exon_status "KNOWN"; level "2"; source "HAVANA";
chr13	HAVANA	transcript	55554964	55558908	.	-	.	gene_id "ENSMUSG00000021495.9"; transcript_id "ENSMUST00000225262.1"; gene_name "Fam193b"; gene_status "KNOWN"; gene_type "protein_coding"; transcript_type "retained_intron"; transcript_status "KNOWN"; transcript_name "Fam193b-207"; talon_gene "38856"; talon_transcript "101002"; havana_transcript "OTTMUST00000165005.1"; level "2"; source "HAVANA";
chr13	HAVANA	exon	55554964	55558908	.	-	.	gene_id "ENSMUSG00000021495.9"; transcript_id "ENSMUST00000225262.1"; gene_type "protein_coding"; gene_status "KNOWN"; gene_name "Fam193b"; transcript_type "retained_intron"; transcript_status "KNOWN"; transcript_name "Fam193b-207"; exon_number "1"; exon_id "ENSMUSE00001428141.1"; talon_gene "38856"; talon_transcript "101002"; talon_exon "523303"; exon_status "KNOWN"; level "2"; source "HAVANA";
chr13	HAVANA	gene	55593158	55597697	.	+	.	gene_id "ENSMUSG00000058569.8"; gene_name "Tmed9"; gene_status "KNOWN"; gene_type "protein_coding"; talon_gene "38857"; havana_gene "OTTMUSG00000068269.1"; level "2";
chr13	HAVANA	transcript	55593158	55595363	.	+	.	gene_id "ENSMUSG00000058569.8"; transcript_id "ENSMUST00000225723.1"; gene_name "Tmed9"; gene_status "KNOWN"; gene_type "protein_coding"; transcript_type "retained_intron"; transcript_status "KNOWN"; transcript_name "Tmed9-204"; talon_gene "38857"; talon_transcript "101004"; havana_transcript "OTTMUST00000165007.1"; level "2"; source "HAVANA";
chr13	HAVANA	exon	55593158	55595363	.	+	.	gene_id "ENSMUSG00000058569.8"; transcript_id "ENSMUST00000225723.1"; gene_type "protein_coding"; gene_status "KNOWN"; gene_name "Tmed9"; transcript_type "retained_intron"; transcript_status "KNOWN"; transcript_name "Tmed9-204"; exon_number "1"; exon_id "ENSMUSE00001428274.1"; talon_gene "38857"; talon_transcript "101004"; talon_exon "523315"; exon_status "KNOWN"; level "2"; source "HAVANA";
chr13	HAVANA	transcript	55593169	55597697	.	+	.	gene_id "ENSMUSG00000058569.8"; transcript_id "ENSMUST00000109905.4"; gene_name "Tmed9"; gene_status "KNOWN"; gene_type "protein_coding"; transcript_type "protein_coding"; transcript_status "KNOWN"; transcript_name "Tmed9-201"; talon_gene "38857"; talon_transcript "101006"; ccdsid "CCDS49277.1"; havana_transcript "OTTMUST00000165009.1"; level "2"; protein_id "ENSMUSP00000105531.3"; source "HAVANA"; tag "CCDS"; transcript_support_level "1";
chr13	HAVANA	exon	55593169	55593357	.	+	.	gene_id "ENSMUSG00000058569.8"; transcript_id "ENSMUST00000109905.4"; gene_type "protein_coding"; gene_status "KNOWN"; gene_name "Tmed9"; transcript_type "protein_coding"; transcript_status "KNOWN"; transcript_name "Tmed9-201"; exon_number "1"; exon_id "ENSMUSE00000706221.3"; talon_gene "38857"; talon_transcript "101006"; talon_exon "523318"; ccdsid "CCDS49277.1"; exon_status "KNOWN"; level "2"; protein_id "ENSMUSP00000105531.3"; source "HAVANA"; tag "CCDS";
chr13	HAVANA	exon	55593501	55593601	.	+	.	gene_id "ENSMUSG00000058569.8"; transcript_id "ENSMUST00000109905.4"; gene_type "protein_coding"; gene_status "KNOWN"; gene_name "Tmed9"; transcript_type "protein_coding"; transcript_status "KNOWN"; transcript_name "Tmed9-201"; exon_number "2"; exon_id "ENSMUSE00001043474.1"; talon_gene "38857"; talon_transcript "101006"; talon_exon "523308"; ccdsid "CCDS49277.1"; exon_status "KNOWN"; level "2"; protein_id "ENSMUSP00000153554.1"; source "HAVANA"; tag "basic";
chr13	HAVANA	exon	55594705	55594830	.	+	.	gene_id "ENSMUSG00000058569.8"; transcript_id "ENSMUST00000109905.4"; gene_type "protein_coding"; gene_status "KNOWN"; gene_name "Tmed9"; transcript_type "protein_coding"; transcript_status "KNOWN"; transcript_name "Tmed9-201"; exon_number "3"; exon_id "ENSMUSE00000461339.1"; talon_gene "38857"; talon_transcript "101006"; talon_exon "523310"; ccdsid "CCDS49277.1"; exon_status "KNOWN"; level "2"; protein_id "ENSMUSP00000153554.1"; source "HAVANA"; tag "basic";
chr13	HAVANA	exon	55595468	55595614	.	+	.	gene_id "ENSMUSG00000058569.8"; transcript_id "ENSMUST00000109905.4"; gene_type "protein_coding"; gene_status "KNOWN"; gene_name "Tmed9"; transcript_type "protein_coding"; transcript_status "KNOWN"; transcript_name "Tmed9-201"; exon_number "4"; exon_id "ENSMUSE00000118426.1"; talon_gene "38857"; talon_transcript "101006"; talon_exon "523312"; ccdsid "CCDS49277.1"; exon_status "KNOWN"; level "2"; protein_id "ENSMUSP00000153554.1"; source "HAVANA"; tag "basic";
chr13	HAVANA	exon	55596841	55597697	.	+	.	gene_id "ENSMUSG00000058569.8"; transcript_id "ENSMUST00000109905.4"; gene_type "protein_coding"; gene_status "KNOWN"; gene_name "Tmed9"; transcript_type "protein_coding"; transcript_status "KNOWN"; transcript_name "Tmed9-201"; exon_number "5"; exon_id "ENSMUSE00000682046.2"; talon_gene "38857"; talon_transcript "101006"; talon_exon "523320"; ccdsid "CCDS49277.1"; exon_status "KNOWN"; level "2"; protein_id "ENSMUSP00000105531.3"; source "HAVANA"; tag "CCDS";
chr13	HAVANA	gene	55599896	55610442	.	+	.	gene_id "ENSMUSG00000021504.14"; gene_name "B4galt7"; gene_status "KNOWN"; gene_type "protein_coding"; talon_gene "38858"; havana_gene "OTTMUSG00000027738.6"; level "2";
chr13	HAVANA	transcript	55599896	55610443	.	+	.	gene_id "ENSMUSG00000021504.14"; transcript_id "ENSMUST00000100764.9"; gene_name "B4galt7"; gene_status "KNOWN"; gene_type "protein_coding"; transcript_type "protein_coding"; transcript_status "KNOWN"; transcript_name "B4galt7-202"; talon_gene "38858"; talon_transcript "101008"; ccdsid "CCDS79190.1"; havana_transcript "OTTMUST00000068643.1"; level "2"; protein_id "ENSMUSP00000098327.3"; source "HAVANA"; tag "CCDS"; transcript_support_level "1";
chr13	HAVANA	exon	55599896	55600192	.	+	.	gene_id "ENSMUSG00000021504.14"; transcript_id "ENSMUST00000100764.9"; gene_type "protein_coding"; gene_status "KNOWN"; gene_name "B4galt7"; transcript_type "protein_coding"; transcript_status "KNOWN"; transcript_name "B4galt7-202"; exon_number "1"; exon_id "ENSMUSE00000771197.1"; talon_gene "38858"; talon_transcript "101008"; talon_exon "523323"; ccdsid "CCDS79190.1"; exon_status "KNOWN"; level "2"; protein_id "ENSMUSP00000098327.3"; source "HAVANA"; tag "CCDS";
chr13	HAVANA	exon	55604020	55604382	.	+	.	gene_id "ENSMUSG00000021504.14"; transcript_id "ENSMUST00000100764.9"; gene_type "protein_coding"; gene_status "KNOWN"; gene_name "B4galt7"; transcript_type "protein_coding"; transcript_status "KNOWN"; transcript_name "B4galt7-202"; exon_number "2"; exon_id "ENSMUSE00000247102.1"; talon_gene "38858"; talon_transcript "101008"; talon_exon "523325"; ccdsid "CCDS79190.1"; exon_status "KNOWN"; level "2"; protein_id "ENSMUSP00000098327.3"; source "HAVANA"; tag "CCDS";
chr13	HAVANA	exon	55607197	55607422	.	+	.	gene_id "ENSMUSG00000021504.14"; transcript_id "ENSMUST00000100764.9"; gene_type "protein_coding"; gene_status "KNOWN"; gene_name "B4galt7"; transcript_type "protein_coding"; transcript_status "KNOWN"; transcript_name "B4galt7-202"; exon_number "3"; exon_id "ENSMUSE00000118421.1"; talon_gene "38858"; talon_transcript "101008"; talon_exon "523327"; ccdsid "CCDS79190.1"; exon_status "KNOWN"; level "2"; protein_id "ENSMUSP00000098327.3"; source "HAVANA"; tag "CCDS";
chr13	HAVANA	exon	55608342	55608425	.	+	.	gene_id "ENSMUSG00000021504.14"; transcript_id "ENSMUST00000100764.9"; gene_type "protein_coding"; gene_status "KNOWN"; gene_name "B4galt7"; transcript_type "protein_coding"; transcript_status "KNOWN"; transcript_name "B4galt7-202"; exon_number "4"; exon_id "ENSMUSE00000118424.1"; talon_gene "38858"; talon_transcript "101008"; talon_exon "523329"; ccdsid "CCDS79190.1"; exon_status "KNOWN"; level "2"; protein_id "ENSMUSP00000098327.3"; source "HAVANA"; tag "CCDS";
chr13	HAVANA	exon	55609219	55610443	.	+	.	gene_id "ENSMUSG00000021504.14"; transcript_id "ENSMUST00000100764.9"; gene_type "protein_coding"; gene_status "KNOWN"; gene_name "B4galt7"; transcript_type "protein_coding"; transcript_status "KNOWN"; transcript_name "B4galt7-202"; exon_number "5"; exon_id "ENSMUSE00000739273.1"; talon_gene "38858"; talon_transcript "101008"; talon_exon "523331"; ccdsid "CCDS79190.1"; exon_status "KNOWN"; level "2"; protein_id "ENSMUSP00000098327.3"; source "HAVANA"; tag "CCDS";
chr13	HAVANA	transcript	55600065	55610442	.	+	.	gene_id "ENSMUSG00000021504.14"; transcript_id "ENSMUST00000064701.7"; gene_name "B4galt7"; gene_status "KNOWN"; gene_type "protein_coding"; transcript_type "protein_coding"; transcript_status "KNOWN"; transcript_name "B4galt7-201"; talon_gene "38858"; talon_transcript "101011"; ccdsid "CCDS26550.1"; havana_transcript "OTTMUST00000068644.1"; level "2"; protein_id "ENSMUSP00000068532.6"; source "HAVANA"; tag "CCDS"; transcript_support_level "1";
chr13	HAVANA	exon	55600065	55600192	.	+	.	gene_id "ENSMUSG00000021504.14"; transcript_id "ENSMUST00000064701.7"; gene_type "protein_coding"; gene_status "KNOWN"; gene_name "B4galt7"; transcript_type "protein_coding"; transcript_status "KNOWN"; transcript_name "B4galt7-201"; exon_number "1"; exon_id "ENSMUSE00001302686.1"; talon_gene "38858"; talon_transcript "101011"; talon_exon "523332"; ccdsid "CCDS26550.1"; exon_status "KNOWN"; level "2"; protein_id "ENSMUSP00000123292.1"; source "HAVANA"; tag "cds_end_NF";
chr13	HAVANA	exon	55604020	55604382	.	+	.	gene_id "ENSMUSG00000021504.14"; transcript_id "ENSMUST00000064701.7"; gene_type "protein_coding"; gene_status "KNOWN"; gene_name "B4galt7"; transcript_type "protein_coding"; transcript_status "KNOWN"; transcript_name "B4galt7-201"; exon_number "2"; exon_id "ENSMUSE00000247102.1"; talon_gene "38858"; talon_transcript "101011"; talon_exon "523325"; ccdsid "CCDS79190.1"; exon_status "KNOWN"; level "2"; protein_id "ENSMUSP00000098327.3"; source "HAVANA"; tag "CCDS";
chr13	HAVANA	exon	55607197	55607422	.	+	.	gene_id "ENSMUSG00000021504.14"; transcript_id "ENSMUST00000064701.7"; gene_type "protein_coding"; gene_status "KNOWN"; gene_name "B4galt7"; transcript_type "protein_coding"; transcript_status "KNOWN"; transcript_name "B4galt7-201"; exon_number "3"; exon_id "ENSMUSE00000118421.1"; talon_gene "38858"; talon_transcript "101011"; talon_exon "523327"; ccdsid "CCDS79190.1"; exon_status "KNOWN"; level "2"; protein_id "ENSMUSP00000098327.3"; source "HAVANA"; tag "CCDS";
chr13	HAVANA	exon	55608342	55608425	.	+	.	gene_id "ENSMUSG00000021504.14"; transcript_id "ENSMUST00000064701.7"; gene_type "protein_coding"; gene_status "KNOWN"; gene_name "B4galt7"; transcript_type "protein_coding"; transcript_status "KNOWN"; transcript_name "B4galt7-201"; exon_number "4"; exon_id "ENSMUSE00000118424.1"; talon_gene "38858"; talon_transcript "101011"; talon_exon "523329"; ccdsid "CCDS79190.1"; exon_status "KNOWN"; level "2"; protein_id "ENSMUSP00000098327.3"; source "HAVANA"; tag "CCDS";
chr13	HAVANA	exon	55608698	55608802	.	+	.	gene_id "ENSMUSG00000021504.14"; transcript_id "ENSMUST00000064701.7"; gene_type "protein_coding"; gene_status "KNOWN"; gene_name "B4galt7"; transcript_type "protein_coding"; transcript_status "KNOWN"; transcript_name "B4galt7-201"; exon_number "5"; exon_id "ENSMUSE00001375255.1"; talon_gene "38858"; talon_transcript "101011"; talon_exon "523337"; ccdsid "CCDS26550.1"; exon_status "KNOWN"; level "2"; protein_id "ENSMUSP00000123292.1"; source "HAVANA"; tag "cds_end_NF";
chr13	HAVANA	exon	55609219	55610442	.	+	.	gene_id "ENSMUSG00000021504.14"; transcript_id "ENSMUST00000064701.7"; gene_type "protein_coding"; gene_status "KNOWN"; gene_name "B4galt7"; transcript_type "protein_coding"; transcript_status "KNOWN"; transcript_name "B4galt7-201"; exon_number "6"; exon_id "ENSMUSE00000474367.3"; talon_gene "38858"; talon_transcript "101011"; talon_exon "523339"; ccdsid "CCDS26550.1"; exon_status "KNOWN"; level "2"; protein_id "ENSMUSP00000068532.6"; source "HAVANA"; tag "CCDS";
chr13	TALON	transcript	55600065	55610442	.	+	.	gene_id "ENSMUSG00000021504.14"; transcript_id "ENCODEMT000228863"; gene_name "B4galt7"; gene_status "KNOWN"; gene_type "protein_coding"; transcript_status "NOVEL"; transcript_name "ENCODEMT000228863"; talon_gene "38858"; talon_transcript "228863"; NIC_transcript "TRUE";
chr13	HAVANA	exon	55600065	55600192	.	+	.	gene_id "ENSMUSG00000021504.14"; transcript_id "ENCODEMT000228863"; gene_type "protein_coding"; gene_status "KNOWN"; gene_name "B4galt7"; transcript_status "NOVEL"; transcript_name "ENCODEMT000228863"; exon_number "1"; exon_id "ENSMUSE00001302686.1"; talon_gene "38858"; talon_transcript "228863"; talon_exon "523332"; ccdsid "CCDS26550.1"; exon_status "KNOWN"; level "2"; protein_id "ENSMUSP00000123292.1"; source "HAVANA"; tag "cds_end_NF";
chr13	HAVANA	exon	55604120	55604382	.	+	.	gene_id "ENSMUSG00000021504.14"; transcript_id "ENCODEMT000228863"; gene_type "protein_coding"; gene_status "KNOWN"; gene_name "B4galt7"; transcript_status "NOVEL"; transcript_name "ENCODEMT000228863"; exon_number "2"; exon_id "ENSMUSE00001226277.1"; talon_gene "38858"; talon_transcript "228863"; talon_exon "523334"; exon_status "KNOWN"; level "2"; protein_id "ENSMUSP00000123292.1"; source "HAVANA"; tag "cds_end_NF";
chr13	HAVANA	exon	55607197	55607422	.	+	.	gene_id "ENSMUSG00000021504.14"; transcript_id "ENCODEMT000228863"; gene_type "protein_coding"; gene_status "KNOWN"; gene_name "B4galt7"; transcript_status "NOVEL"; transcript_name "ENCODEMT000228863"; exon_number "3"; exon_id "ENSMUSE00000118421.1"; talon_gene "38858"; talon_transcript "228863"; talon_exon "523327"; ccdsid "CCDS79190.1"; exon_status "KNOWN"; level "2"; protein_id "ENSMUSP00000098327.3"; source "HAVANA"; tag "CCDS";
chr13	HAVANA	exon	55608342	55608425	.	+	.	gene_id "ENSMUSG00000021504.14"; transcript_id "ENCODEMT000228863"; gene_type "protein_coding"; gene_status "KNOWN"; gene_name "B4galt7"; transcript_status "NOVEL"; transcript_name "ENCODEMT000228863"; exon_number "4"; exon_id "ENSMUSE00000118424.1"; talon_gene "38858"; talon_transcript "228863"; talon_exon "523329"; ccdsid "CCDS79190.1"; exon_status "KNOWN"; level "2"; protein_id "ENSMUSP00000098327.3"; source "HAVANA"; tag "CCDS";
chr13	HAVANA	exon	55608698	55608802	.	+	.	gene_id "ENSMUSG00000021504.14"; transcript_id "ENCODEMT000228863"; gene_type "protein_coding"; gene_status "KNOWN"; gene_name "B4galt7"; transcript_status "NOVEL"; transcript_name "ENCODEMT000228863"; exon_number "5"; exon_id "ENSMUSE00001375255.1"; talon_gene "38858"; talon_transcript "228863"; talon_exon "523337"; ccdsid "CCDS26550.1"; exon_status "KNOWN"; level "2"; protein_id "ENSMUSP00000123292.1"; source "HAVANA"; tag "cds_end_NF";
chr13	HAVANA	exon	55609219	55610442	.	+	.	gene_id "ENSMUSG00000021504.14"; transcript_id "ENCODEMT000228863"; gene_type "protein_coding"; gene_status "KNOWN"; gene_name "B4galt7"; transcript_status "NOVEL"; transcript_name "ENCODEMT000228863"; exon_number "6"; exon_id "ENSMUSE00000474367.3"; talon_gene "38858"; talon_transcript "228863"; talon_exon "523339"; ccdsid "CCDS26550.1"; exon_status "KNOWN"; level "2"; protein_id "ENSMUSP00000068532.6"; source "HAVANA"; tag "CCDS";
chr13	HAVANA	gene	55623005	55632411	.	+	.	gene_id "ENSMUSG00000021501.4"; gene_name "Caml"; gene_status "KNOWN"; gene_type "protein_coding"; talon_gene "38860"; havana_gene "OTTMUSG00000035499.1"; level "2";
chr13	HAVANA	transcript	55623005	55632411	.	+	.	gene_id "ENSMUSG00000021501.4"; transcript_id "ENSMUST00000021963.4"; gene_name "Caml"; gene_status "KNOWN"; gene_type "protein_coding"; transcript_type "protein_coding"; transcript_status "KNOWN"; transcript_name "Caml-201"; talon_gene "38860"; talon_transcript "101013"; ccdsid "CCDS26551.1"; havana_transcript "OTTMUST00000090902.1"; level "2"; protein_id "ENSMUSP00000021963.4"; source "HAVANA"; tag "CCDS"; transcript_support_level "1";
chr13	HAVANA	exon	55623005	55623256	.	+	.	gene_id "ENSMUSG00000021501.4"; transcript_id "ENSMUST00000021963.4"; gene_type "protein_coding"; gene_status "KNOWN"; gene_name "Caml"; transcript_type "protein_coding"; transcript_status "KNOWN"; transcript_name "Caml-201"; exon_number "1"; exon_id "ENSMUSE00000354893.4"; talon_gene "38860"; talon_transcript "101013"; talon_exon "523345"; ccdsid "CCDS26551.1"; exon_status "KNOWN"; level "2"; protein_id "ENSMUSP00000021963.4"; source "HAVANA"; tag "CCDS";
chr13	HAVANA	exon	55624711	55625171	.	+	.	gene_id "ENSMUSG00000021501.4"; transcript_id "ENSMUST00000021963.4"; gene_type "protein_coding"; gene_status "KNOWN"; gene_name "Caml"; transcript_type "protein_coding"; transcript_status "KNOWN"; transcript_name "Caml-201"; exon_number "2"; exon_id "ENSMUSE00000118416.1"; talon_gene "38860"; talon_transcript "101013"; talon_exon "523347"; ccdsid "CCDS26551.1"; exon_status "KNOWN"; level "2"; protein_id "ENSMUSP00000021963.4"; source "HAVANA"; tag "CCDS";
chr13	HAVANA	exon	55628577	55628642	.	+	.	gene_id "ENSMUSG00000021501.4"; transcript_id "ENSMUST00000021963.4"; gene_type "protein_coding"; gene_status "KNOWN"; gene_name "Caml"; transcript_type "protein_coding"; transcript_status "KNOWN"; transcript_name "Caml-201"; exon_number "3"; exon_id "ENSMUSE00000118417.1"; talon_gene "38860"; talon_transcript "101013"; talon_exon "523349"; ccdsid "CCDS26551.1"; exon_status "KNOWN"; level "2"; protein_id "ENSMUSP00000021963.4"; source "HAVANA"; tag "CCDS";
chr13	HAVANA	exon	55631809	55632411	.	+	.	gene_id "ENSMUSG00000021501.4"; transcript_id "ENSMUST00000021963.4"; gene_type "protein_coding"; gene_status "KNOWN"; gene_name "Caml"; transcript_type "protein_coding"; transcript_status "KNOWN"; transcript_name "Caml-201"; exon_number "4"; exon_id "ENSMUSE00001262360.1"; talon_gene "38860"; talon_transcript "101013"; talon_exon "523351"; ccdsid "CCDS26551.1"; exon_status "KNOWN"; level "2"; protein_id "ENSMUSP00000021963.4"; source "HAVANA"; tag "CCDS";
chr13	HAVANA	transcript	55623198	55625248	.	+	.	gene_id "ENSMUSG00000021501.4"; transcript_id "ENSMUST00000169228.1"; gene_name "Caml"; gene_status "KNOWN"; gene_type "protein_coding"; transcript_type "retained_intron"; transcript_status "KNOWN"; transcript_name "Caml-203"; talon_gene "38860"; talon_transcript "101014"; havana_transcript "OTTMUST00000090903.1"; level "2"; source "HAVANA"; transcript_support_level "1";
chr13	HAVANA	exon	55623198	55623256	.	+	.	gene_id "ENSMUSG00000021501.4"; transcript_id "ENSMUST00000169228.1"; gene_type "protein_coding"; gene_status "KNOWN"; gene_name "Caml"; transcript_type "retained_intron"; transcript_status "KNOWN"; transcript_name "Caml-203"; exon_number "1"; exon_id "ENSMUSE00000895671.1"; talon_gene "38860"; talon_transcript "101014"; talon_exon "523352"; exon_status "KNOWN"; level "2"; source "HAVANA";
chr13	HAVANA	exon	55624711	55625248	.	+	.	gene_id "ENSMUSG00000021501.4"; transcript_id "ENSMUST00000169228.1"; gene_type "protein_coding"; gene_status "KNOWN"; gene_name "Caml"; transcript_type "retained_intron"; transcript_status "KNOWN"; transcript_name "Caml-203"; exon_number "2"; exon_id "ENSMUSE00000895130.1"; talon_gene "38860"; talon_transcript "101014"; talon_exon "523353"; exon_status "KNOWN"; level "2"; source "HAVANA";
chr13	HAVANA	transcript	55628281	55632411	.	+	.	gene_id "ENSMUSG00000021501.4"; transcript_id "ENSMUST00000165154.1"; gene_name "Caml"; gene_status "KNOWN"; gene_type "protein_coding"; transcript_type "retained_intron"; transcript_status "KNOWN"; transcript_name "Caml-202"; talon_gene "38860"; talon_transcript "101015"; havana_transcript "OTTMUST00000090904.1"; level "2"; source "HAVANA"; transcript_support_level "1";
chr13	HAVANA	exon	55628281	55628642	.	+	.	gene_id "ENSMUSG00000021501.4"; transcript_id "ENSMUST00000165154.1"; gene_type "protein_coding"; gene_status "KNOWN"; gene_name "Caml"; transcript_type "retained_intron"; transcript_status "KNOWN"; transcript_name "Caml-202"; exon_number "1"; exon_id "ENSMUSE00000916438.1"; talon_gene "38860"; talon_transcript "101015"; talon_exon "523354"; exon_status "KNOWN"; level "2"; source "HAVANA";
chr13	HAVANA	exon	55631809	55632411	.	+	.	gene_id "ENSMUSG00000021501.4"; transcript_id "ENSMUST00000165154.1"; gene_type "protein_coding"; gene_status "KNOWN"; gene_name "Caml"; transcript_type "retained_intron"; transcript_status "KNOWN"; transcript_name "Caml-202"; exon_number "2"; exon_id "ENSMUSE00001262360.1"; talon_gene "38860"; talon_transcript "101015"; talon_exon "523351"; ccdsid "CCDS26551.1"; exon_status "KNOWN"; level "2"; protein_id "ENSMUSP00000021963.4"; source "HAVANA"; tag "CCDS";
chr13	HAVANA	gene	55635027	55681256	.	+	.	gene_id "ENSMUSG00000021500.17"; gene_name "Ddx46"; gene_status "KNOWN"; gene_type "protein_coding"; talon_gene "38861"; havana_gene "OTTMUSG00000068270.3"; level "2";
chr13	ENSEMBL	transcript	55635027	55681256	.	+	.	gene_id "ENSMUSG00000021500.17"; transcript_id "ENSMUST00000172272.7"; gene_name "Ddx46"; gene_status "KNOWN"; gene_type "protein_coding"; transcript_type "protein_coding"; transcript_status "KNOWN"; transcript_name "Ddx46-202"; talon_gene "38861"; talon_transcript "101016"; ccdsid "CCDS70464.1"; level "3"; protein_id "ENSMUSP00000133245.1"; source "ENSEMBL"; tag "CCDS"; transcript_support_level "5";
chr13	ENSEMBL	exon	55635027	55635195	.	+	.	gene_id "ENSMUSG00000021500.17"; transcript_id "ENSMUST00000172272.7"; gene_type "protein_coding"; gene_status "KNOWN"; gene_name "Ddx46"; transcript_type "protein_coding"; transcript_status "KNOWN"; transcript_name "Ddx46-202"; exon_number "1"; exon_id "ENSMUSE00000907952.1"; talon_gene "38861"; talon_transcript "101016"; talon_exon "523355"; ccdsid "CCDS70464.1"; exon_status "KNOWN"; level "3"; protein_id "ENSMUSP00000133245.1"; source "ENSEMBL"; tag "CCDS";
chr13	HAVANA	exon	55638026	55638214	.	+	.	gene_id "ENSMUSG00000021500.17"; transcript_id "ENSMUST00000172272.7"; gene_type "protein_coding"; gene_status "KNOWN"; gene_name "Ddx46"; transcript_type "protein_coding"; transcript_status "KNOWN"; transcript_name "Ddx46-202"; exon_number "2"; exon_id "ENSMUSE00001425405.1"; talon_gene "38861"; talon_transcript "101016"; talon_exon "523357"; ccdsid "CCDS70464.1"; exon_status "KNOWN"; level "2"; protein_id "ENSMUSP00000153328.1"; source "HAVANA"; tag "CCDS";
chr13	HAVANA	exon	55639791	55639934	.	+	.	gene_id "ENSMUSG00000021500.17"; transcript_id "ENSMUST00000172272.7"; gene_type "protein_coding"; gene_status "KNOWN"; gene_name "Ddx46"; transcript_type "protein_coding"; transcript_status "KNOWN"; transcript_name "Ddx46-202"; exon_number "3"; exon_id "ENSMUSE00001425585.1"; talon_gene "38861"; talon_transcript "101016"; talon_exon "523359"; ccdsid "CCDS70464.1"; exon_status "KNOWN"; level "2"; protein_id "ENSMUSP00000153328.1"; source "HAVANA"; tag "CCDS";
chr13	HAVANA	exon	55645371	55645467	.	+	.	gene_id "ENSMUSG00000021500.17"; transcript_id "ENSMUST00000172272.7"; gene_type "protein_coding"; gene_status "KNOWN"; gene_name "Ddx46"; transcript_type "protein_coding"; transcript_status "KNOWN"; transcript_name "Ddx46-202"; exon_number "4"; exon_id "ENSMUSE00001426355.1"; talon_gene "38861"; talon_transcript "101016"; talon_exon "523361"; ccdsid "CCDS70464.1"; exon_status "KNOWN"; level "2"; protein_id "ENSMUSP00000153328.1"; source "HAVANA"; tag "CCDS";
chr13	HAVANA	exon	55647627	55647792	.	+	.	gene_id "ENSMUSG00000021500.17"; transcript_id "ENSMUST00000172272.7"; gene_type "protein_coding"; gene_status "KNOWN"; gene_name "Ddx46"; transcript_type "protein_coding"; transcript_status "KNOWN"; transcript_name "Ddx46-202"; exon_number "5"; exon_id "ENSMUSE00001423440.1"; talon_gene "38861"; talon_transcript "101016"; talon_exon "523363"; ccdsid "CCDS70464.1"; exon_status "KNOWN"; level "2"; protein_id "ENSMUSP00000153328.1"; source "HAVANA"; tag "CCDS";
chr13	HAVANA	exon	55650415	55650566	.	+	.	gene_id "ENSMUSG00000021500.17"; transcript_id "ENSMUST00000172272.7"; gene_type "protein_coding"; gene_status "KNOWN"; gene_name "Ddx46"; transcript_type "protein_coding"; transcript_status "KNOWN"; transcript_name "Ddx46-202"; exon_number "6"; exon_id "ENSMUSE00001427530.1"; talon_gene "38861"; talon_transcript "101016"; talon_exon "523365"; ccdsid "CCDS70464.1"; exon_status "KNOWN"; level "2"; protein_id "ENSMUSP00000153328.1"; source "HAVANA"; tag "CCDS";
chr13	HAVANA	exon	55652044	55652157	.	+	.	gene_id "ENSMUSG00000021500.17"; transcript_id "ENSMUST00000172272.7"; gene_type "protein_coding"; gene_status "KNOWN"; gene_name "Ddx46"; transcript_type "protein_coding"; transcript_status "KNOWN"; transcript_name "Ddx46-202"; exon_number "7"; exon_id "ENSMUSE00001425689.1"; talon_gene "38861"; talon_transcript "101016"; talon_exon "523367"; ccdsid "CCDS70464.1"; exon_status "KNOWN"; level "2"; protein_id "ENSMUSP00000153328.1"; source "HAVANA"; tag "CCDS";
chr13	HAVANA	exon	55652913	55653078	.	+	.	gene_id "ENSMUSG00000021500.17"; transcript_id "ENSMUST00000172272.7"; gene_type "protein_coding"; gene_status "KNOWN"; gene_name "Ddx46"; transcript_type "protein_coding"; transcript_status "KNOWN"; transcript_name "Ddx46-202"; exon_number "8"; exon_id "ENSMUSE00001427619.1"; talon_gene "38861"; talon_transcript "101016"; talon_exon "523369"; ccdsid "CCDS70464.1"; exon_status "KNOWN"; level "2"; protein_id "ENSMUSP00000153328.1"; source "HAVANA"; tag "CCDS";
chr13	HAVANA	exon	55653602	55653722	.	+	.	gene_id "ENSMUSG00000021500.17"; transcript_id "ENSMUST00000172272.7"; gene_type "protein_coding"; gene_status "KNOWN"; gene_name "Ddx46"; transcript_type "protein_coding"; transcript_status "KNOWN"; transcript_name "Ddx46-202"; exon_number "9"; exon_id "ENSMUSE00001428198.1"; talon_gene "38861"; talon_transcript "101016"; talon_exon "523371"; ccdsid "CCDS70464.1"; exon_status "KNOWN"; level "2"; protein_id "ENSMUSP00000153328.1"; source "HAVANA"; tag "CCDS";
chr13	HAVANA	exon	55654004	55654179	.	+	.	gene_id "ENSMUSG00000021500.17"; transcript_id "ENSMUST00000172272.7"; gene_type "protein_coding"; gene_status "KNOWN"; gene_name "Ddx46"; transcript_type "protein_coding"; transcript_status "KNOWN"; transcript_name "Ddx46-202"; exon_number "10"; exon_id "ENSMUSE00001423503.1"; talon_gene "38861"; talon_transcript "101016"; talon_exon "523373"; ccdsid "CCDS70464.1"; exon_status "KNOWN"; level "2"; protein_id "ENSMUSP00000153328.1"; source "HAVANA"; tag "CCDS";
chr13	HAVANA	exon	55655009	55655130	.	+	.	gene_id "ENSMUSG00000021500.17"; transcript_id "ENSMUST00000172272.7"; gene_type "protein_coding"; gene_status "KNOWN"; gene_name "Ddx46"; transcript_type "protein_coding"; transcript_status "KNOWN"; transcript_name "Ddx46-202"; exon_number "11"; exon_id "ENSMUSE00001426882.1"; talon_gene "38861"; talon_transcript "101016"; talon_exon "523375"; ccdsid "CCDS70464.1"; exon_status "KNOWN"; level "2"; protein_id "ENSMUSP00000153328.1"; source "HAVANA"; tag "CCDS";
chr13	HAVANA	exon	55659020	55659098	.	+	.	gene_id "ENSMUSG00000021500.17"; transcript_id "ENSMUST00000172272.7"; gene_type "protein_coding"; gene_status "KNOWN"; gene_name "Ddx46"; transcript_type "protein_coding"; transcript_status "KNOWN"; transcript_name "Ddx46-202"; exon_number "12"; exon_id "ENSMUSE00000965626.1"; talon_gene "38861"; talon_transcript "101016"; talon_exon "523377"; ccdsid "CCDS70464.1"; exon_status "KNOWN"; level "2"; protein_id "ENSMUSP00000153328.1"; source "HAVANA"; tag "CCDS";
chr13	HAVANA	exon	55660717	55660799	.	+	.	gene_id "ENSMUSG00000021500.17"; transcript_id "ENSMUST00000172272.7"; gene_type "protein_coding"; gene_status "KNOWN"; gene_name "Ddx46"; transcript_type "protein_coding"; transcript_status "KNOWN"; transcript_name "Ddx46-202"; exon_number "13"; exon_id "ENSMUSE00000968522.1"; talon_gene "38861"; talon_transcript "101016"; talon_exon "523379"; ccdsid "CCDS70464.1"; exon_status "KNOWN"; level "2"; protein_id "ENSMUSP00000153328.1"; source "HAVANA"; tag "CCDS";
chr13	HAVANA	exon	55663219	55663383	.	+	.	gene_id "ENSMUSG00000021500.17"; transcript_id "ENSMUST00000172272.7"; gene_type "protein_coding"; gene_status "KNOWN"; gene_name "Ddx46"; transcript_type "protein_coding"; transcript_status "KNOWN"; transcript_name "Ddx46-202"; exon_number "14"; exon_id "ENSMUSE00001426275.1"; talon_gene "38861"; talon_transcript "101016"; talon_exon "523381"; ccdsid "CCDS70464.1"; exon_status "KNOWN"; level "2"; protein_id "ENSMUSP00000153328.1"; source "HAVANA"; tag "CCDS";
chr13	HAVANA	exon	55663779	55663941	.	+	.	gene_id "ENSMUSG00000021500.17"; transcript_id "ENSMUST00000172272.7"; gene_type "protein_coding"; gene_status "KNOWN"; gene_name "Ddx46"; transcript_type "protein_coding"; transcript_status "KNOWN"; transcript_name "Ddx46-202"; exon_number "15"; exon_id "ENSMUSE00001423527.1"; talon_gene "38861"; talon_transcript "101016"; talon_exon "523383"; ccdsid "CCDS70464.1"; exon_status "KNOWN"; level "2"; protein_id "ENSMUSP00000153328.1"; source "HAVANA"; tag "CCDS";
chr13	HAVANA	exon	55666187	55666380	.	+	.	gene_id "ENSMUSG00000021500.17"; transcript_id "ENSMUST00000172272.7"; gene_type "protein_coding"; gene_status "KNOWN"; gene_name "Ddx46"; transcript_type "protein_coding"; transcript_status "KNOWN"; transcript_name "Ddx46-202"; exon_number "16"; exon_id "ENSMUSE00001421678.1"; talon_gene "38861"; talon_transcript "101016"; talon_exon "523385"; ccdsid "CCDS70464.1"; exon_status "KNOWN"; level "2"; protein_id "ENSMUSP00000153328.1"; source "HAVANA"; tag "CCDS";
chr13	HAVANA	exon	55669712	55669849	.	+	.	gene_id "ENSMUSG00000021500.17"; transcript_id "ENSMUST00000172272.7"; gene_type "protein_coding"; gene_status "KNOWN"; gene_name "Ddx46"; transcript_type "protein_coding"; transcript_status "KNOWN"; transcript_name "Ddx46-202"; exon_number "17"; exon_id "ENSMUSE00001051081.1"; talon_gene "38861"; talon_transcript "101016"; talon_exon "523387"; ccdsid "CCDS70464.1"; exon_status "KNOWN"; level "2"; protein_id "ENSMUSP00000153328.1"; source "HAVANA"; tag "CCDS";
chr13	HAVANA	exon	55670204	55670353	.	+	.	gene_id "ENSMUSG00000021500.17"; transcript_id "ENSMUST00000172272.7"; gene_type "protein_coding"; gene_status "KNOWN"; gene_name "Ddx46"; transcript_type "protein_coding"; transcript_status "KNOWN"; transcript_name "Ddx46-202"; exon_number "18"; exon_id "ENSMUSE00001020856.1"; talon_gene "38861"; talon_transcript "101016"; talon_exon "523389"; ccdsid "CCDS70464.1"; exon_status "KNOWN"; level "2"; protein_id "ENSMUSP00000153328.1"; source "HAVANA"; tag "CCDS";
chr13	HAVANA	exon	55673941	55674117	.	+	.	gene_id "ENSMUSG00000021500.17"; transcript_id "ENSMUST00000172272.7"; gene_type "protein_coding"; gene_status "KNOWN"; gene_name "Ddx46"; transcript_type "protein_coding"; transcript_status "KNOWN"; transcript_name "Ddx46-202"; exon_number "19"; exon_id "ENSMUSE00001051569.1"; talon_gene "38861"; talon_transcript "101016"; talon_exon "523391"; ccdsid "CCDS70464.1"; exon_status "KNOWN"; level "2"; protein_id "ENSMUSP00000153328.1"; source "HAVANA"; tag "CCDS";
chr13	HAVANA	exon	55675896	55676114	.	+	.	gene_id "ENSMUSG00000021500.17"; transcript_id "ENSMUST00000172272.7"; gene_type "protein_coding"; gene_status "KNOWN"; gene_name "Ddx46"; transcript_type "protein_coding"; transcript_status "KNOWN"; transcript_name "Ddx46-202"; exon_number "20"; exon_id "ENSMUSE00001019449.1"; talon_gene "38861"; talon_transcript "101016"; talon_exon "523393"; ccdsid "CCDS70464.1"; exon_status "KNOWN"; level "2"; protein_id "ENSMUSP00000153328.1"; source "HAVANA"; tag "CCDS";
chr13	HAVANA	exon	55676770	55676914	.	+	.	gene_id "ENSMUSG00000021500.17"; transcript_id "ENSMUST00000172272.7"; gene_type "protein_coding"; gene_status "KNOWN"; gene_name "Ddx46"; transcript_type "protein_coding"; transcript_status "KNOWN"; transcript_name "Ddx46-202"; exon_number "21"; exon_id "ENSMUSE00000994124.1"; talon_gene "38861"; talon_transcript "101016"; talon_exon "523395"; ccdsid "CCDS70464.1"; exon_status "KNOWN"; level "2"; protein_id "ENSMUSP00000153328.1"; source "HAVANA"; tag "CCDS";
chr13	HAVANA	exon	55677521	55677594	.	+	.	gene_id "ENSMUSG00000021500.17"; transcript_id "ENSMUST00000172272.7"; gene_type "protein_coding"; gene_status "KNOWN"; gene_name "Ddx46"; transcript_type "protein_coding"; transcript_status "KNOWN"; transcript_name "Ddx46-202"; exon_number "22"; exon_id "ENSMUSE00001061965.1"; talon_gene "38861"; talon_transcript "101016"; talon_exon "523397"; ccdsid "CCDS70464.1"; exon_status "KNOWN"; level "2"; protein_id "ENSMUSP00000153328.1"; source "HAVANA"; tag "CCDS";
chr13	HAVANA	exon	55678784	55681256	.	+	.	gene_id "ENSMUSG00000021500.17"; transcript_id "ENSMUST00000172272.7"; gene_type "protein_coding"; gene_status "KNOWN"; gene_name "Ddx46"; transcript_type "protein_coding"; transcript_status "KNOWN"; transcript_name "Ddx46-202"; exon_number "23"; exon_id "ENSMUSE00000882150.1"; talon_gene "38861"; talon_transcript "101016"; talon_exon "523399"; ccdsid "CCDS70464.1"; exon_status "KNOWN"; level "2"; protein_id "ENSMUSP00000153328.1"; source "HAVANA"; tag "CCDS";
chr13	HAVANA	transcript	55635028	55669850	.	+	.	gene_id "ENSMUSG00000021500.17"; transcript_id "ENSMUST00000224551.1"; gene_name "Ddx46"; gene_status "KNOWN"; gene_type "protein_coding"; transcript_type "retained_intron"; transcript_status "KNOWN"; transcript_name "Ddx46-204"; talon_gene "38861"; talon_transcript "101018"; havana_transcript "OTTMUST00000165011.1"; level "2"; source "HAVANA";
chr13	HAVANA	exon	55635028	55635195	.	+	.	gene_id "ENSMUSG00000021500.17"; transcript_id "ENSMUST00000224551.1"; gene_type "protein_coding"; gene_status "KNOWN"; gene_name "Ddx46"; transcript_type "retained_intron"; transcript_status "KNOWN"; transcript_name "Ddx46-204"; exon_number "1"; exon_id "ENSMUSE00001422486.1"; talon_gene "38861"; talon_transcript "101018"; talon_exon "523402"; exon_status "KNOWN"; level "2"; source "HAVANA";
chr13	HAVANA	exon	55638026	55638214	.	+	.	gene_id "ENSMUSG00000021500.17"; transcript_id "ENSMUST00000224551.1"; gene_type "protein_coding"; gene_status "KNOWN"; gene_name "Ddx46"; transcript_type "retained_intron"; transcript_status "KNOWN"; transcript_name "Ddx46-204"; exon_number "2"; exon_id "ENSMUSE00001425405.1"; talon_gene "38861"; talon_transcript "101018"; talon_exon "523357"; ccdsid "CCDS70464.1"; exon_status "KNOWN"; level "2"; protein_id "ENSMUSP00000153328.1"; source "HAVANA"; tag "CCDS";
chr13	HAVANA	exon	55639791	55639934	.	+	.	gene_id "ENSMUSG00000021500.17"; transcript_id "ENSMUST00000224551.1"; gene_type "protein_coding"; gene_status "KNOWN"; gene_name "Ddx46"; transcript_type "retained_intron"; transcript_status "KNOWN"; transcript_name "Ddx46-204"; exon_number "3"; exon_id "ENSMUSE00001425585.1"; talon_gene "38861"; talon_transcript "101018"; talon_exon "523359"; ccdsid "CCDS70464.1"; exon_status "KNOWN"; level "2"; protein_id "ENSMUSP00000153328.1"; source "HAVANA"; tag "CCDS";
chr13	HAVANA	exon	55645371	55645467	.	+	.	gene_id "ENSMUSG00000021500.17"; transcript_id "ENSMUST00000224551.1"; gene_type "protein_coding"; gene_status "KNOWN"; gene_name "Ddx46"; transcript_type "retained_intron"; transcript_status "KNOWN"; transcript_name "Ddx46-204"; exon_number "4"; exon_id "ENSMUSE00001426355.1"; talon_gene "38861"; talon_transcript "101018"; talon_exon "523361"; ccdsid "CCDS70464.1"; exon_status "KNOWN"; level "2"; protein_id "ENSMUSP00000153328.1"; source "HAVANA"; tag "CCDS";
chr13	HAVANA	exon	55647627	55647792	.	+	.	gene_id "ENSMUSG00000021500.17"; transcript_id "ENSMUST00000224551.1"; gene_type "protein_coding"; gene_status "KNOWN"; gene_name "Ddx46"; transcript_type "retained_intron"; transcript_status "KNOWN"; transcript_name "Ddx46-204"; exon_number "5"; exon_id "ENSMUSE00001423440.1"; talon_gene "38861"; talon_transcript "101018"; talon_exon "523363"; ccdsid "CCDS70464.1"; exon_status "KNOWN"; level "2"; protein_id "ENSMUSP00000153328.1"; source "HAVANA"; tag "CCDS";
chr13	HAVANA	exon	55650415	55650566	.	+	.	gene_id "ENSMUSG00000021500.17"; transcript_id "ENSMUST00000224551.1"; gene_type "protein_coding"; gene_status "KNOWN"; gene_name "Ddx46"; transcript_type "retained_intron"; transcript_status "KNOWN"; transcript_name "Ddx46-204"; exon_number "6"; exon_id "ENSMUSE00001427530.1"; talon_gene "38861"; talon_transcript "101018"; talon_exon "523365"; ccdsid "CCDS70464.1"; exon_status "KNOWN"; level "2"; protein_id "ENSMUSP00000153328.1"; source "HAVANA"; tag "CCDS";
chr13	HAVANA	exon	55652044	55652157	.	+	.	gene_id "ENSMUSG00000021500.17"; transcript_id "ENSMUST00000224551.1"; gene_type "protein_coding"; gene_status "KNOWN"; gene_name "Ddx46"; transcript_type "retained_intron"; transcript_status "KNOWN"; transcript_name "Ddx46-204"; exon_number "7"; exon_id "ENSMUSE00001425689.1"; talon_gene "38861"; talon_transcript "101018"; talon_exon "523367"; ccdsid "CCDS70464.1"; exon_status "KNOWN"; level "2"; protein_id "ENSMUSP00000153328.1"; source "HAVANA"; tag "CCDS";
chr13	HAVANA	exon	55652913	55653078	.	+	.	gene_id "ENSMUSG00000021500.17"; transcript_id "ENSMUST00000224551.1"; gene_type "protein_coding"; gene_status "KNOWN"; gene_name "Ddx46"; transcript_type "retained_intron"; transcript_status "KNOWN"; transcript_name "Ddx46-204"; exon_number "8"; exon_id "ENSMUSE00001427619.1"; talon_gene "38861"; talon_transcript "101018"; talon_exon "523369"; ccdsid "CCDS70464.1"; exon_status "KNOWN"; level "2"; protein_id "ENSMUSP00000153328.1"; source "HAVANA"; tag "CCDS";
chr13	HAVANA	exon	55653602	55653722	.	+	.	gene_id "ENSMUSG00000021500.17"; transcript_id "ENSMUST00000224551.1"; gene_type "protein_coding"; gene_status "KNOWN"; gene_name "Ddx46"; transcript_type "retained_intron"; transcript_status "KNOWN"; transcript_name "Ddx46-204"; exon_number "9"; exon_id "ENSMUSE00001428198.1"; talon_gene "38861"; talon_transcript "101018"; talon_exon "523371"; ccdsid "CCDS70464.1"; exon_status "KNOWN"; level "2"; protein_id "ENSMUSP00000153328.1"; source "HAVANA"; tag "CCDS";
chr13	HAVANA	exon	55654004	55654179	.	+	.	gene_id "ENSMUSG00000021500.17"; transcript_id "ENSMUST00000224551.1"; gene_type "protein_coding"; gene_status "KNOWN"; gene_name "Ddx46"; transcript_type "retained_intron"; transcript_status "KNOWN"; transcript_name "Ddx46-204"; exon_number "10"; exon_id "ENSMUSE00001423503.1"; talon_gene "38861"; talon_transcript "101018"; talon_exon "523373"; ccdsid "CCDS70464.1"; exon_status "KNOWN"; level "2"; protein_id "ENSMUSP00000153328.1"; source "HAVANA"; tag "CCDS";
chr13	HAVANA	exon	55655009	55655130	.	+	.	gene_id "ENSMUSG00000021500.17"; transcript_id "ENSMUST00000224551.1"; gene_type "protein_coding"; gene_status "KNOWN"; gene_name "Ddx46"; transcript_type "retained_intron"; transcript_status "KNOWN"; transcript_name "Ddx46-204"; exon_number "11"; exon_id "ENSMUSE00001426882.1"; talon_gene "38861"; talon_transcript "101018"; talon_exon "523375"; ccdsid "CCDS70464.1"; exon_status "KNOWN"; level "2"; protein_id "ENSMUSP00000153328.1"; source "HAVANA"; tag "CCDS";
chr13	HAVANA	exon	55659020	55660799	.	+	.	gene_id "ENSMUSG00000021500.17"; transcript_id "ENSMUST00000224551.1"; gene_type "protein_coding"; gene_status "KNOWN"; gene_name "Ddx46"; transcript_type "retained_intron"; transcript_status "KNOWN"; transcript_name "Ddx46-204"; exon_number "12"; exon_id "ENSMUSE00001423612.1"; talon_gene "38861"; talon_transcript "101018"; talon_exon "523403"; exon_status "KNOWN"; level "2"; source "HAVANA";
chr13	HAVANA	exon	55663219	55663383	.	+	.	gene_id "ENSMUSG00000021500.17"; transcript_id "ENSMUST00000224551.1"; gene_type "protein_coding"; gene_status "KNOWN"; gene_name "Ddx46"; transcript_type "retained_intron"; transcript_status "KNOWN"; transcript_name "Ddx46-204"; exon_number "13"; exon_id "ENSMUSE00001426275.1"; talon_gene "38861"; talon_transcript "101018"; talon_exon "523381"; ccdsid "CCDS70464.1"; exon_status "KNOWN"; level "2"; protein_id "ENSMUSP00000153328.1"; source "HAVANA"; tag "CCDS";
chr13	HAVANA	exon	55663779	55663941	.	+	.	gene_id "ENSMUSG00000021500.17"; transcript_id "ENSMUST00000224551.1"; gene_type "protein_coding"; gene_status "KNOWN"; gene_name "Ddx46"; transcript_type "retained_intron"; transcript_status "KNOWN"; transcript_name "Ddx46-204"; exon_number "14"; exon_id "ENSMUSE00001423527.1"; talon_gene "38861"; talon_transcript "101018"; talon_exon "523383"; ccdsid "CCDS70464.1"; exon_status "KNOWN"; level "2"; protein_id "ENSMUSP00000153328.1"; source "HAVANA"; tag "CCDS";
chr13	HAVANA	exon	55666187	55666380	.	+	.	gene_id "ENSMUSG00000021500.17"; transcript_id "ENSMUST00000224551.1"; gene_type "protein_coding"; gene_status "KNOWN"; gene_name "Ddx46"; transcript_type "retained_intron"; transcript_status "KNOWN"; transcript_name "Ddx46-204"; exon_number "15"; exon_id "ENSMUSE00001421678.1"; talon_gene "38861"; talon_transcript "101018"; talon_exon "523385"; ccdsid "CCDS70464.1"; exon_status "KNOWN"; level "2"; protein_id "ENSMUSP00000153328.1"; source "HAVANA"; tag "CCDS";
chr13	HAVANA	exon	55669712	55669850	.	+	.	gene_id "ENSMUSG00000021500.17"; transcript_id "ENSMUST00000224551.1"; gene_type "protein_coding"; gene_status "KNOWN"; gene_name "Ddx46"; transcript_type "retained_intron"; transcript_status "KNOWN"; transcript_name "Ddx46-204"; exon_number "16"; exon_id "ENSMUSE00001424183.1"; talon_gene "38861"; talon_transcript "101018"; talon_exon "523404"; exon_status "KNOWN"; level "2"; source "HAVANA";
chr13	HAVANA	transcript	55635051	55681256	.	+	.	gene_id "ENSMUSG00000021500.17"; transcript_id "ENSMUST00000223736.1"; gene_name "Ddx46"; gene_status "KNOWN"; gene_type "protein_coding"; transcript_type "protein_coding"; transcript_status "KNOWN"; transcript_name "Ddx46-203"; talon_gene "38861"; talon_transcript "101019"; ccdsid "CCDS70464.1"; havana_transcript "OTTMUST00000165012.2"; level "2"; protein_id "ENSMUSP00000153328.1"; source "HAVANA"; tag "CCDS";
chr13	HAVANA	exon	55635051	55635118	.	+	.	gene_id "ENSMUSG00000021500.17"; transcript_id "ENSMUST00000223736.1"; gene_type "protein_coding"; gene_status "KNOWN"; gene_name "Ddx46"; transcript_type "protein_coding"; transcript_status "KNOWN"; transcript_name "Ddx46-203"; exon_number "1"; exon_id "ENSMUSE00001428407.1"; talon_gene "38861"; talon_transcript "101019"; talon_exon "523405"; ccdsid "CCDS70464.1"; exon_status "KNOWN"; level "2"; protein_id "ENSMUSP00000153328.1"; source "HAVANA"; tag "CCDS";
chr13	HAVANA	exon	55635159	55635195	.	+	.	gene_id "ENSMUSG00000021500.17"; transcript_id "ENSMUST00000223736.1"; gene_type "protein_coding"; gene_status "KNOWN"; gene_name "Ddx46"; transcript_type "protein_coding"; transcript_status "KNOWN"; transcript_name "Ddx46-203"; exon_number "2"; exon_id "ENSMUSE00001425328.1"; talon_gene "38861"; talon_transcript "101019"; talon_exon "523407"; ccdsid "CCDS70464.1"; exon_status "KNOWN"; level "2"; protein_id "ENSMUSP00000153328.1"; source "HAVANA"; tag "CCDS";
chr13	HAVANA	exon	55638026	55638214	.	+	.	gene_id "ENSMUSG00000021500.17"; transcript_id "ENSMUST00000223736.1"; gene_type "protein_coding"; gene_status "KNOWN"; gene_name "Ddx46"; transcript_type "protein_coding"; transcript_status "KNOWN"; transcript_name "Ddx46-203"; exon_number "3"; exon_id "ENSMUSE00001425405.1"; talon_gene "38861"; talon_transcript "101019"; talon_exon "523357"; ccdsid "CCDS70464.1"; exon_status "KNOWN"; level "2"; protein_id "ENSMUSP00000153328.1"; source "HAVANA"; tag "CCDS";
chr13	HAVANA	exon	55639791	55639934	.	+	.	gene_id "ENSMUSG00000021500.17"; transcript_id "ENSMUST00000223736.1"; gene_type "protein_coding"; gene_status "KNOWN"; gene_name "Ddx46"; transcript_type "protein_coding"; transcript_status "KNOWN"; transcript_name "Ddx46-203"; exon_number "4"; exon_id "ENSMUSE00001425585.1"; talon_gene "38861"; talon_transcript "101019"; talon_exon "523359"; ccdsid "CCDS70464.1"; exon_status "KNOWN"; level "2"; protein_id "ENSMUSP00000153328.1"; source "HAVANA"; tag "CCDS";
chr13	HAVANA	exon	55645371	55645467	.	+	.	gene_id "ENSMUSG00000021500.17"; transcript_id "ENSMUST00000223736.1"; gene_type "protein_coding"; gene_status "KNOWN"; gene_name "Ddx46"; transcript_type "protein_coding"; transcript_status "KNOWN"; transcript_name "Ddx46-203"; exon_number "5"; exon_id "ENSMUSE00001426355.1"; talon_gene "38861"; talon_transcript "101019"; talon_exon "523361"; ccdsid "CCDS70464.1"; exon_status "KNOWN"; level "2"; protein_id "ENSMUSP00000153328.1"; source "HAVANA"; tag "CCDS";
chr13	HAVANA	exon	55647627	55647792	.	+	.	gene_id "ENSMUSG00000021500.17"; transcript_id "ENSMUST00000223736.1"; gene_type "protein_coding"; gene_status "KNOWN"; gene_name "Ddx46"; transcript_type "protein_coding"; transcript_status "KNOWN"; transcript_name "Ddx46-203"; exon_number "6"; exon_id "ENSMUSE00001423440.1"; talon_gene "38861"; talon_transcript "101019"; talon_exon "523363"; ccdsid "CCDS70464.1"; exon_status "KNOWN"; level "2"; protein_id "ENSMUSP00000153328.1"; source "HAVANA"; tag "CCDS";
chr13	HAVANA	exon	55650415	55650566	.	+	.	gene_id "ENSMUSG00000021500.17"; transcript_id "ENSMUST00000223736.1"; gene_type "protein_coding"; gene_status "KNOWN"; gene_name "Ddx46"; transcript_type "protein_coding"; transcript_status "KNOWN"; transcript_name "Ddx46-203"; exon_number "7"; exon_id "ENSMUSE00001427530.1"; talon_gene "38861"; talon_transcript "101019"; talon_exon "523365"; ccdsid "CCDS70464.1"; exon_status "KNOWN"; level "2"; protein_id "ENSMUSP00000153328.1"; source "HAVANA"; tag "CCDS";
chr13	HAVANA	exon	55652044	55652157	.	+	.	gene_id "ENSMUSG00000021500.17"; transcript_id "ENSMUST00000223736.1"; gene_type "protein_coding"; gene_status "KNOWN"; gene_name "Ddx46"; transcript_type "protein_coding"; transcript_status "KNOWN"; transcript_name "Ddx46-203"; exon_number "8"; exon_id "ENSMUSE00001425689.1"; talon_gene "38861"; talon_transcript "101019"; talon_exon "523367"; ccdsid "CCDS70464.1"; exon_status "KNOWN"; level "2"; protein_id "ENSMUSP00000153328.1"; source "HAVANA"; tag "CCDS";
chr13	HAVANA	exon	55652913	55653078	.	+	.	gene_id "ENSMUSG00000021500.17"; transcript_id "ENSMUST00000223736.1"; gene_type "protein_coding"; gene_status "KNOWN"; gene_name "Ddx46"; transcript_type "protein_coding"; transcript_status "KNOWN"; transcript_name "Ddx46-203"; exon_number "9"; exon_id "ENSMUSE00001427619.1"; talon_gene "38861"; talon_transcript "101019"; talon_exon "523369"; ccdsid "CCDS70464.1"; exon_status "KNOWN"; level "2"; protein_id "ENSMUSP00000153328.1"; source "HAVANA"; tag "CCDS";
chr13	HAVANA	exon	55653602	55653722	.	+	.	gene_id "ENSMUSG00000021500.17"; transcript_id "ENSMUST00000223736.1"; gene_type "protein_coding"; gene_status "KNOWN"; gene_name "Ddx46"; transcript_type "protein_coding"; transcript_status "KNOWN"; transcript_name "Ddx46-203"; exon_number "10"; exon_id "ENSMUSE00001428198.1"; talon_gene "38861"; talon_transcript "101019"; talon_exon "523371"; ccdsid "CCDS70464.1"; exon_status "KNOWN"; level "2"; protein_id "ENSMUSP00000153328.1"; source "HAVANA"; tag "CCDS";
chr13	HAVANA	exon	55654004	55654179	.	+	.	gene_id "ENSMUSG00000021500.17"; transcript_id "ENSMUST00000223736.1"; gene_type "protein_coding"; gene_status "KNOWN"; gene_name "Ddx46"; transcript_type "protein_coding"; transcript_status "KNOWN"; transcript_name "Ddx46-203"; exon_number "11"; exon_id "ENSMUSE00001423503.1"; talon_gene "38861"; talon_transcript "101019"; talon_exon "523373"; ccdsid "CCDS70464.1"; exon_status "KNOWN"; level "2"; protein_id "ENSMUSP00000153328.1"; source "HAVANA"; tag "CCDS";
chr13	HAVANA	exon	55655009	55655130	.	+	.	gene_id "ENSMUSG00000021500.17"; transcript_id "ENSMUST00000223736.1"; gene_type "protein_coding"; gene_status "KNOWN"; gene_name "Ddx46"; transcript_type "protein_coding"; transcript_status "KNOWN"; transcript_name "Ddx46-203"; exon_number "12"; exon_id "ENSMUSE00001426882.1"; talon_gene "38861"; talon_transcript "101019"; talon_exon "523375"; ccdsid "CCDS70464.1"; exon_status "KNOWN"; level "2"; protein_id "ENSMUSP00000153328.1"; source "HAVANA"; tag "CCDS";
chr13	HAVANA	exon	55659020	55659098	.	+	.	gene_id "ENSMUSG00000021500.17"; transcript_id "ENSMUST00000223736.1"; gene_type "protein_coding"; gene_status "KNOWN"; gene_name "Ddx46"; transcript_type "protein_coding"; transcript_status "KNOWN"; transcript_name "Ddx46-203"; exon_number "13"; exon_id "ENSMUSE00000965626.1"; talon_gene "38861"; talon_transcript "101019"; talon_exon "523377"; ccdsid "CCDS70464.1"; exon_status "KNOWN"; level "2"; protein_id "ENSMUSP00000153328.1"; source "HAVANA"; tag "CCDS";
chr13	HAVANA	exon	55660717	55660799	.	+	.	gene_id "ENSMUSG00000021500.17"; transcript_id "ENSMUST00000223736.1"; gene_type "protein_coding"; gene_status "KNOWN"; gene_name "Ddx46"; transcript_type "protein_coding"; transcript_status "KNOWN"; transcript_name "Ddx46-203"; exon_number "14"; exon_id "ENSMUSE00000968522.1"; talon_gene "38861"; talon_transcript "101019"; talon_exon "523379"; ccdsid "CCDS70464.1"; exon_status "KNOWN"; level "2"; protein_id "ENSMUSP00000153328.1"; source "HAVANA"; tag "CCDS";
chr13	HAVANA	exon	55663219	55663383	.	+	.	gene_id "ENSMUSG00000021500.17"; transcript_id "ENSMUST00000223736.1"; gene_type "protein_coding"; gene_status "KNOWN"; gene_name "Ddx46"; transcript_type "protein_coding"; transcript_status "KNOWN"; transcript_name "Ddx46-203"; exon_number "15"; exon_id "ENSMUSE00001426275.1"; talon_gene "38861"; talon_transcript "101019"; talon_exon "523381"; ccdsid "CCDS70464.1"; exon_status "KNOWN"; level "2"; protein_id "ENSMUSP00000153328.1"; source "HAVANA"; tag "CCDS";
chr13	HAVANA	exon	55663779	55663941	.	+	.	gene_id "ENSMUSG00000021500.17"; transcript_id "ENSMUST00000223736.1"; gene_type "protein_coding"; gene_status "KNOWN"; gene_name "Ddx46"; transcript_type "protein_coding"; transcript_status "KNOWN"; transcript_name "Ddx46-203"; exon_number "16"; exon_id "ENSMUSE00001423527.1"; talon_gene "38861"; talon_transcript "101019"; talon_exon "523383"; ccdsid "CCDS70464.1"; exon_status "KNOWN"; level "2"; protein_id "ENSMUSP00000153328.1"; source "HAVANA"; tag "CCDS";
chr13	HAVANA	exon	55666187	55666380	.	+	.	gene_id "ENSMUSG00000021500.17"; transcript_id "ENSMUST00000223736.1"; gene_type "protein_coding"; gene_status "KNOWN"; gene_name "Ddx46"; transcript_type "protein_coding"; transcript_status "KNOWN"; transcript_name "Ddx46-203"; exon_number "17"; exon_id "ENSMUSE00001421678.1"; talon_gene "38861"; talon_transcript "101019"; talon_exon "523385"; ccdsid "CCDS70464.1"; exon_status "KNOWN"; level "2"; protein_id "ENSMUSP00000153328.1"; source "HAVANA"; tag "CCDS";
chr13	HAVANA	exon	55669712	55669849	.	+	.	gene_id "ENSMUSG00000021500.17"; transcript_id "ENSMUST00000223736.1"; gene_type "protein_coding"; gene_status "KNOWN"; gene_name "Ddx46"; transcript_type "protein_coding"; transcript_status "KNOWN"; transcript_name "Ddx46-203"; exon_number "18"; exon_id "ENSMUSE00001051081.1"; talon_gene "38861"; talon_transcript "101019"; talon_exon "523387"; ccdsid "CCDS70464.1"; exon_status "KNOWN"; level "2"; protein_id "ENSMUSP00000153328.1"; source "HAVANA"; tag "CCDS";
chr13	HAVANA	exon	55670204	55670353	.	+	.	gene_id "ENSMUSG00000021500.17"; transcript_id "ENSMUST00000223736.1"; gene_type "protein_coding"; gene_status "KNOWN"; gene_name "Ddx46"; transcript_type "protein_coding"; transcript_status "KNOWN"; transcript_name "Ddx46-203"; exon_number "19"; exon_id "ENSMUSE00001020856.1"; talon_gene "38861"; talon_transcript "101019"; talon_exon "523389"; ccdsid "CCDS70464.1"; exon_status "KNOWN"; level "2"; protein_id "ENSMUSP00000153328.1"; source "HAVANA"; tag "CCDS";
chr13	HAVANA	exon	55673941	55674117	.	+	.	gene_id "ENSMUSG00000021500.17"; transcript_id "ENSMUST00000223736.1"; gene_type "protein_coding"; gene_status "KNOWN"; gene_name "Ddx46"; transcript_type "protein_coding"; transcript_status "KNOWN"; transcript_name "Ddx46-203"; exon_number "20"; exon_id "ENSMUSE00001051569.1"; talon_gene "38861"; talon_transcript "101019"; talon_exon "523391"; ccdsid "CCDS70464.1"; exon_status "KNOWN"; level "2"; protein_id "ENSMUSP00000153328.1"; source "HAVANA"; tag "CCDS";
chr13	HAVANA	exon	55675896	55676114	.	+	.	gene_id "ENSMUSG00000021500.17"; transcript_id "ENSMUST00000223736.1"; gene_type "protein_coding"; gene_status "KNOWN"; gene_name "Ddx46"; transcript_type "protein_coding"; transcript_status "KNOWN"; transcript_name "Ddx46-203"; exon_number "21"; exon_id "ENSMUSE00001019449.1"; talon_gene "38861"; talon_transcript "101019"; talon_exon "523393"; ccdsid "CCDS70464.1"; exon_status "KNOWN"; level "2"; protein_id "ENSMUSP00000153328.1"; source "HAVANA"; tag "CCDS";
chr13	HAVANA	exon	55676770	55676914	.	+	.	gene_id "ENSMUSG00000021500.17"; transcript_id "ENSMUST00000223736.1"; gene_type "protein_coding"; gene_status "KNOWN"; gene_name "Ddx46"; transcript_type "protein_coding"; transcript_status "KNOWN"; transcript_name "Ddx46-203"; exon_number "22"; exon_id "ENSMUSE00000994124.1"; talon_gene "38861"; talon_transcript "101019"; talon_exon "523395"; ccdsid "CCDS70464.1"; exon_status "KNOWN"; level "2"; protein_id "ENSMUSP00000153328.1"; source "HAVANA"; tag "CCDS";
chr13	HAVANA	exon	55677521	55677594	.	+	.	gene_id "ENSMUSG00000021500.17"; transcript_id "ENSMUST00000223736.1"; gene_type "protein_coding"; gene_status "KNOWN"; gene_name "Ddx46"; transcript_type "protein_coding"; transcript_status "KNOWN"; transcript_name "Ddx46-203"; exon_number "23"; exon_id "ENSMUSE00001061965.1"; talon_gene "38861"; talon_transcript "101019"; talon_exon "523397"; ccdsid "CCDS70464.1"; exon_status "KNOWN"; level "2"; protein_id "ENSMUSP00000153328.1"; source "HAVANA"; tag "CCDS";
chr13	HAVANA	exon	55678784	55681256	.	+	.	gene_id "ENSMUSG00000021500.17"; transcript_id "ENSMUST00000223736.1"; gene_type "protein_coding"; gene_status "KNOWN"; gene_name "Ddx46"; transcript_type "protein_coding"; transcript_status "KNOWN"; transcript_name "Ddx46-203"; exon_number "24"; exon_id "ENSMUSE00000882150.1"; talon_gene "38861"; talon_transcript "101019"; talon_exon "523399"; ccdsid "CCDS70464.1"; exon_status "KNOWN"; level "2"; protein_id "ENSMUSP00000153328.1"; source "HAVANA"; tag "CCDS";
chr13	HAVANA	gene	55693124	55703500	.	+	.	gene_id "ENSMUSG00000045767.9"; gene_name "B230219D22Rik"; gene_status "KNOWN"; gene_type "protein_coding"; talon_gene "38862"; havana_gene "OTTMUSG00000068273.1"; level "2";
chr13	HAVANA	transcript	55693124	55703500	.	+	.	gene_id "ENSMUSG00000045767.9"; transcript_id "ENSMUST00000057844.9"; gene_name "B230219D22Rik"; gene_status "KNOWN"; gene_type "protein_coding"; transcript_type "protein_coding"; transcript_status "KNOWN"; transcript_name "B230219D22Rik-201"; talon_gene "38862"; talon_transcript "101021"; ccdsid "CCDS26552.1"; havana_transcript "OTTMUST00000165026.1"; level "2"; protein_id "ENSMUSP00000055271.8"; source "HAVANA"; tag "CCDS"; transcript_support_level "1";
chr13	HAVANA	exon	55693124	55693347	.	+	.	gene_id "ENSMUSG00000045767.9"; transcript_id "ENSMUST00000057844.9"; gene_type "protein_coding"; gene_status "KNOWN"; gene_name "B230219D22Rik"; transcript_type "protein_coding"; transcript_status "KNOWN"; transcript_name "B230219D22Rik-201"; exon_number "1"; exon_id "ENSMUSE00000373151.6"; talon_gene "38862"; talon_transcript "101021"; talon_exon "523412"; ccdsid "CCDS26552.1"; exon_status "KNOWN"; level "2"; protein_id "ENSMUSP00000055271.8"; source "HAVANA"; tag "CCDS";
chr13	HAVANA	exon	55699073	55703500	.	+	.	gene_id "ENSMUSG00000045767.9"; transcript_id "ENSMUST00000057844.9"; gene_type "protein_coding"; gene_status "KNOWN"; gene_name "B230219D22Rik"; transcript_type "protein_coding"; transcript_status "KNOWN"; transcript_name "B230219D22Rik-201"; exon_number "2"; exon_id "ENSMUSE00000402464.8"; talon_gene "38862"; talon_transcript "101021"; talon_exon "523414"; ccdsid "CCDS26552.1"; exon_status "KNOWN"; level "2"; protein_id "ENSMUSP00000055271.8"; source "HAVANA"; tag "CCDS";
chr13	TALON	transcript	55699073	55703500	.	+	.	gene_id "ENSMUSG00000045767.9"; transcript_id "ENCODEMT000230607"; gene_name "B230219D22Rik"; gene_status "KNOWN"; gene_type "protein_coding"; transcript_status "NOVEL"; transcript_name "ENCODEMT000230607"; talon_gene "38862"; talon_transcript "230607"; ISM_to_IDs "101021,229816,230325"; ISM_transcript "TRUE";
chr13	HAVANA	exon	55699073	55703500	.	+	.	gene_id "ENSMUSG00000045767.9"; transcript_id "ENCODEMT000230607"; gene_type "protein_coding"; gene_status "KNOWN"; gene_name "B230219D22Rik"; transcript_status "NOVEL"; transcript_name "ENCODEMT000230607"; exon_number "1"; exon_id "ENSMUSE00000402464.8"; talon_gene "38862"; talon_transcript "230607"; talon_exon "523414"; ccdsid "CCDS26552.1"; exon_status "KNOWN"; level "2"; protein_id "ENSMUSP00000055271.8"; source "HAVANA"; tag "CCDS";
chr13	HAVANA	gene	55714650	55721126	.	+	.	gene_id "ENSMUSG00000021497.10"; gene_name "Txndc15"; gene_status "KNOWN"; gene_type "protein_coding"; talon_gene "38863"; havana_gene "OTTMUSG00000068274.1"; level "2";
chr13	HAVANA	transcript	55714650	55726227	.	+	.	gene_id "ENSMUSG00000021497.10"; transcript_id "ENSMUST00000021959.10"; gene_name "Txndc15"; gene_status "KNOWN"; gene_type "protein_coding"; transcript_type "protein_coding"; transcript_status "KNOWN"; transcript_name "Txndc15-201"; talon_gene "38863"; talon_transcript "101022"; ccdsid "CCDS26553.1"; havana_transcript "OTTMUST00000165027.1"; level "2"; protein_id "ENSMUSP00000021959.9"; source "HAVANA"; tag "CCDS"; transcript_support_level "1";
chr13	HAVANA	exon	55714650	55714844	.	+	.	gene_id "ENSMUSG00000021497.10"; transcript_id "ENSMUST00000021959.10"; gene_type "protein_coding"; gene_status "KNOWN"; gene_name "Txndc15"; transcript_type "protein_coding"; transcript_status "KNOWN"; transcript_name "Txndc15-201"; exon_number "1"; exon_id "ENSMUSE00000118380.5"; talon_gene "38863"; talon_transcript "101022"; talon_exon "523415"; ccdsid "CCDS26553.1"; exon_status "KNOWN"; level "2"; protein_id "ENSMUSP00000021959.9"; source "HAVANA"; tag "CCDS";
chr13	HAVANA	exon	55717792	55718267	.	+	.	gene_id "ENSMUSG00000021497.10"; transcript_id "ENSMUST00000021959.10"; gene_type "protein_coding"; gene_status "KNOWN"; gene_name "Txndc15"; transcript_type "protein_coding"; transcript_status "KNOWN"; transcript_name "Txndc15-201"; exon_number "2"; exon_id "ENSMUSE00000118376.1"; talon_gene "38863"; talon_transcript "101022"; talon_exon "523417"; ccdsid "CCDS26553.1"; exon_status "KNOWN"; level "2"; protein_id "ENSMUSP00000021959.9"; source "HAVANA"; tag "CCDS";
chr13	HAVANA	exon	55721579	55721742	.	+	.	gene_id "ENSMUSG00000021497.10"; transcript_id "ENSMUST00000021959.10"; gene_type "protein_coding"; gene_status "KNOWN"; gene_name "Txndc15"; transcript_type "protein_coding"; transcript_status "KNOWN"; transcript_name "Txndc15-201"; exon_number "3"; exon_id "ENSMUSE00000118378.1"; talon_gene "38863"; talon_transcript "101022"; talon_exon "523419"; ccdsid "CCDS26553.1"; exon_status "KNOWN"; level "2"; protein_id "ENSMUSP00000021959.9"; source "HAVANA"; tag "CCDS";
chr13	HAVANA	exon	55724508	55724638	.	+	.	gene_id "ENSMUSG00000021497.10"; transcript_id "ENSMUST00000021959.10"; gene_type "protein_coding"; gene_status "KNOWN"; gene_name "Txndc15"; transcript_type "protein_coding"; transcript_status "KNOWN"; transcript_name "Txndc15-201"; exon_number "4"; exon_id "ENSMUSE00000118379.1"; talon_gene "38863"; talon_transcript "101022"; talon_exon "523421"; ccdsid "CCDS26553.1"; exon_status "KNOWN"; level "2"; protein_id "ENSMUSP00000021959.9"; source "HAVANA"; tag "CCDS";
chr13	HAVANA	exon	55725667	55726227	.	+	.	gene_id "ENSMUSG00000021497.10"; transcript_id "ENSMUST00000021959.10"; gene_type "protein_coding"; gene_status "KNOWN"; gene_name "Txndc15"; transcript_type "protein_coding"; transcript_status "KNOWN"; transcript_name "Txndc15-201"; exon_number "5"; exon_id "ENSMUSE00000375708.10"; talon_gene "38863"; talon_transcript "101022"; talon_exon "523423"; ccdsid "CCDS26553.1"; exon_status "KNOWN"; level "2"; protein_id "ENSMUSP00000021959.9"; source "HAVANA"; tag "CCDS";
chr13	TALON	transcript	55714650	55726227	.	+	.	gene_id "ENSMUSG00000021497.10"; transcript_id "ENCODEMT000230690"; gene_name "Txndc15"; gene_status "KNOWN"; gene_type "protein_coding"; transcript_status "NOVEL"; transcript_name "ENCODEMT000230690"; talon_gene "38863"; talon_transcript "230690"; NNC_transcript "TRUE";
chr13	HAVANA	exon	55714650	55714844	.	+	.	gene_id "ENSMUSG00000021497.10"; transcript_id "ENCODEMT000230690"; gene_type "protein_coding"; gene_status "KNOWN"; gene_name "Txndc15"; transcript_status "NOVEL"; transcript_name "ENCODEMT000230690"; exon_number "1"; exon_id "ENSMUSE00000118380.5"; talon_gene "38863"; talon_transcript "230690"; talon_exon "523415"; ccdsid "CCDS26553.1"; exon_status "KNOWN"; level "2"; protein_id "ENSMUSP00000021959.9"; source "HAVANA"; tag "CCDS";
chr13	TALON	exon	55717798	55718267	.	+	.	gene_id "ENSMUSG00000021497.10"; transcript_id "ENCODEMT000230690"; gene_type "protein_coding"; gene_status "KNOWN"; gene_name "Txndc15"; transcript_status "NOVEL"; transcript_name "ENCODEMT000230690"; exon_number "2"; exon_id "834122"; talon_gene "38863"; talon_transcript "230690"; talon_exon "834122"; exon_status "NOVEL";
chr13	HAVANA	exon	55721579	55721742	.	+	.	gene_id "ENSMUSG00000021497.10"; transcript_id "ENCODEMT000230690"; gene_type "protein_coding"; gene_status "KNOWN"; gene_name "Txndc15"; transcript_status "NOVEL"; transcript_name "ENCODEMT000230690"; exon_number "3"; exon_id "ENSMUSE00000118378.1"; talon_gene "38863"; talon_transcript "230690"; talon_exon "523419"; ccdsid "CCDS26553.1"; exon_status "KNOWN"; level "2"; protein_id "ENSMUSP00000021959.9"; source "HAVANA"; tag "CCDS";
chr13	HAVANA	exon	55724508	55724638	.	+	.	gene_id "ENSMUSG00000021497.10"; transcript_id "ENCODEMT000230690"; gene_type "protein_coding"; gene_status "KNOWN"; gene_name "Txndc15"; transcript_status "NOVEL"; transcript_name "ENCODEMT000230690"; exon_number "4"; exon_id "ENSMUSE00000118379.1"; talon_gene "38863"; talon_transcript "230690"; talon_exon "523421"; ccdsid "CCDS26553.1"; exon_status "KNOWN"; level "2"; protein_id "ENSMUSP00000021959.9"; source "HAVANA"; tag "CCDS";
chr13	HAVANA	exon	55725667	55726227	.	+	.	gene_id "ENSMUSG00000021497.10"; transcript_id "ENCODEMT000230690"; gene_type "protein_coding"; gene_status "KNOWN"; gene_name "Txndc15"; transcript_status "NOVEL"; transcript_name "ENCODEMT000230690"; exon_number "5"; exon_id "ENSMUSE00000375708.10"; talon_gene "38863"; talon_transcript "230690"; talon_exon "523423"; ccdsid "CCDS26553.1"; exon_status "KNOWN"; level "2"; protein_id "ENSMUSP00000021959.9"; source "HAVANA"; tag "CCDS";
chr13	HAVANA	transcript	55717839	55721126	.	+	.	gene_id "ENSMUSG00000021497.10"; transcript_id "ENSMUST00000223649.1"; gene_name "Txndc15"; gene_status "KNOWN"; gene_type "protein_coding"; transcript_type "retained_intron"; transcript_status "KNOWN"; transcript_name "Txndc15-202"; talon_gene "38863"; talon_transcript "101023"; havana_transcript "OTTMUST00000165028.1"; level "2"; source "HAVANA";
chr13	HAVANA	exon	55717839	55721126	.	+	.	gene_id "ENSMUSG00000021497.10"; transcript_id "ENSMUST00000223649.1"; gene_type "protein_coding"; gene_status "KNOWN"; gene_name "Txndc15"; transcript_type "retained_intron"; transcript_status "KNOWN"; transcript_name "Txndc15-202"; exon_number "1"; exon_id "ENSMUSE00001424394.1"; talon_gene "38863"; talon_transcript "101023"; talon_exon "523424"; exon_status "KNOWN"; level "2"; source "HAVANA";
chr13	HAVANA	gene	55727368	55776828	.	+	.	gene_id "ENSMUSG00000021496.12"; gene_name "Pcbd2"; gene_status "KNOWN"; gene_type "protein_coding"; talon_gene "38864"; havana_gene "OTTMUSG00000033504.1"; level "2";
chr13	ENSEMBL	transcript	55727368	55776828	.	+	.	gene_id "ENSMUSG00000021496.12"; transcript_id "ENSMUST00000021958.5"; gene_name "Pcbd2"; gene_status "KNOWN"; gene_type "protein_coding"; transcript_type "protein_coding"; transcript_status "KNOWN"; transcript_name "Pcbd2-201"; talon_gene "38864"; talon_transcript "101024"; ccdsid "CCDS26554.1"; level "3"; protein_id "ENSMUSP00000021958.5"; source "ENSEMBL"; tag "CCDS"; transcript_support_level "1";
chr13	HAVANA	exon	55727368	55727474	.	+	.	gene_id "ENSMUSG00000021496.12"; transcript_id "ENSMUST00000021958.5"; gene_type "protein_coding"; gene_status "KNOWN"; gene_name "Pcbd2"; transcript_type "protein_coding"; transcript_status "KNOWN"; transcript_name "Pcbd2-201"; exon_number "1"; exon_id "ENSMUSE00000370687.3"; talon_gene "38864"; talon_transcript "101024"; talon_exon "523425"; ccdsid "CCDS26554.1"; exon_status "KNOWN"; level "2"; protein_id "ENSMUSP00000115392.1"; source "HAVANA"; tag "appris_principal_1";
chr13	HAVANA	exon	55732936	55733067	.	+	.	gene_id "ENSMUSG00000021496.12"; transcript_id "ENSMUST00000021958.5"; gene_type "protein_coding"; gene_status "KNOWN"; gene_name "Pcbd2"; transcript_type "protein_coding"; transcript_status "KNOWN"; transcript_name "Pcbd2-201"; exon_number "2"; exon_id "ENSMUSE00000118372.1"; talon_gene "38864"; talon_transcript "101024"; talon_exon "523427"; ccdsid "CCDS26554.1"; exon_status "KNOWN"; level "2"; protein_id "ENSMUSP00000115392.1"; source "HAVANA"; tag "appris_principal_1";
chr13	HAVANA	exon	55775367	55775447	.	+	.	gene_id "ENSMUSG00000021496.12"; transcript_id "ENSMUST00000021958.5"; gene_type "protein_coding"; gene_status "KNOWN"; gene_name "Pcbd2"; transcript_type "protein_coding"; transcript_status "KNOWN"; transcript_name "Pcbd2-201"; exon_number "3"; exon_id "ENSMUSE00000118373.1"; talon_gene "38864"; talon_transcript "101024"; talon_exon "523429"; ccdsid "CCDS26554.1"; exon_status "KNOWN"; level "2"; protein_id "ENSMUSP00000115392.1"; source "HAVANA"; tag "appris_principal_1";
chr13	ENSEMBL	exon	55776605	55776828	.	+	.	gene_id "ENSMUSG00000021496.12"; transcript_id "ENSMUST00000021958.5"; gene_type "protein_coding"; gene_status "KNOWN"; gene_name "Pcbd2"; transcript_type "protein_coding"; transcript_status "KNOWN"; transcript_name "Pcbd2-201"; exon_number "4"; exon_id "ENSMUSE00000380225.6"; talon_gene "38864"; talon_transcript "101024"; talon_exon "523431"; ccdsid "CCDS26554.1"; exon_status "KNOWN"; level "3"; protein_id "ENSMUSP00000021958.5"; source "ENSEMBL"; tag "CCDS";
chr13	HAVANA	gene	55825051	55831425	.	-	.	gene_id "ENSMUSG00000021506.7"; gene_name "Pitx1"; gene_status "KNOWN"; gene_type "protein_coding"; talon_gene "38867"; havana_gene "OTTMUSG00000037718.3"; level "2"; tag "overlapping_locus";
chr13	HAVANA	transcript	55825051	55831425	.	-	.	gene_id "ENSMUSG00000021506.7"; transcript_id "ENSMUST00000021968.6"; gene_name "Pitx1"; gene_status "KNOWN"; gene_type "protein_coding"; transcript_type "protein_coding"; transcript_status "KNOWN"; transcript_name "Pitx1-201"; talon_gene "38867"; talon_transcript "101031"; ccdsid "CCDS26556.1"; havana_transcript "OTTMUST00000097411.2"; level "2"; protein_id "ENSMUSP00000021968.5"; source "HAVANA"; tag "CCDS"; transcript_support_level "1";
chr13	HAVANA	exon	55830772	55831425	.	-	.	gene_id "ENSMUSG00000021506.7"; transcript_id "ENSMUST00000021968.6"; gene_type "protein_coding"; gene_status "KNOWN"; gene_name "Pitx1"; transcript_type "protein_coding"; transcript_status "KNOWN"; transcript_name "Pitx1-201"; exon_number "1"; exon_id "ENSMUSE00000245804.4"; talon_gene "38867"; talon_transcript "101031"; talon_exon "523465"; ccdsid "CCDS26556.1"; exon_status "KNOWN"; level "2"; protein_id "ENSMUSP00000021968.5"; source "HAVANA"; tag "CCDS";
chr13	HAVANA	exon	55828440	55828675	.	-	.	gene_id "ENSMUSG00000021506.7"; transcript_id "ENSMUST00000021968.6"; gene_type "protein_coding"; gene_status "KNOWN"; gene_name "Pitx1"; transcript_type "protein_coding"; transcript_status "KNOWN"; transcript_name "Pitx1-201"; exon_number "2"; exon_id "ENSMUSE00000118433.3"; talon_gene "38867"; talon_transcript "101031"; talon_exon "523467"; ccdsid "CCDS26556.1"; exon_status "KNOWN"; level "2"; protein_id "ENSMUSP00000021968.5"; source "HAVANA"; tag "CCDS";
chr13	HAVANA	exon	55825051	55826611	.	-	.	gene_id "ENSMUSG00000021506.7"; transcript_id "ENSMUST00000021968.6"; gene_type "protein_coding"; gene_status "KNOWN"; gene_name "Pitx1"; transcript_type "protein_coding"; transcript_status "KNOWN"; transcript_name "Pitx1-201"; exon_number "3"; exon_id "ENSMUSE00000352108.7"; talon_gene "38867"; talon_transcript "101031"; talon_exon "523469"; ccdsid "CCDS26556.1"; exon_status "KNOWN"; level "2"; protein_id "ENSMUSP00000021968.5"; source "HAVANA"; tag "CCDS";
chr13	HAVANA	gene	56002265	56084849	.	+	.	gene_id "ENSMUSG00000114493.2"; gene_name "Gm47071"; gene_status "KNOWN"; gene_type "antisense"; talon_gene "38868"; havana_gene "OTTMUSG00000068282.2"; level "2";
chr13	HAVANA	transcript	56002265	56084849	.	+	.	gene_id "ENSMUSG00000114493.2"; transcript_id "ENSMUST00000225993.1"; gene_name "Gm47071"; gene_status "KNOWN"; gene_type "antisense"; transcript_type "antisense"; transcript_status "KNOWN"; transcript_name "Gm47071-201"; talon_gene "38868"; talon_transcript "101034"; havana_transcript "OTTMUST00000165044.2"; level "2"; source "HAVANA";
chr13	HAVANA	exon	56002265	56002665	.	+	.	gene_id "ENSMUSG00000114493.2"; transcript_id "ENSMUST00000225993.1"; gene_type "antisense"; gene_status "KNOWN"; gene_name "Gm47071"; transcript_type "antisense"; transcript_status "KNOWN"; transcript_name "Gm47071-201"; exon_number "1"; exon_id "ENSMUSE00001424556.1"; talon_gene "38868"; talon_transcript "101034"; talon_exon "523485"; exon_status "KNOWN"; level "2"; source "HAVANA";
chr13	HAVANA	exon	56012954	56013054	.	+	.	gene_id "ENSMUSG00000114493.2"; transcript_id "ENSMUST00000225993.1"; gene_type "antisense"; gene_status "KNOWN"; gene_name "Gm47071"; transcript_type "antisense"; transcript_status "KNOWN"; transcript_name "Gm47071-201"; exon_number "2"; exon_id "ENSMUSE00001422183.1"; talon_gene "38868"; talon_transcript "101034"; talon_exon "523482"; exon_status "KNOWN"; level "2"; source "HAVANA"; tag "basic";
chr13	HAVANA	exon	56082860	56084849	.	+	.	gene_id "ENSMUSG00000114493.2"; transcript_id "ENSMUST00000225993.1"; gene_type "antisense"; gene_status "KNOWN"; gene_name "Gm47071"; transcript_type "antisense"; transcript_status "KNOWN"; transcript_name "Gm47071-201"; exon_number "3"; exon_id "ENSMUSE00001424161.1"; talon_gene "38868"; talon_transcript "101034"; talon_exon "523487"; exon_status "KNOWN"; level "2"; source "HAVANA";
chr13	HAVANA	gene	56073619	56084521	.	-	.	gene_id "ENSMUSG00000015937.15"; gene_name "H2afy"; gene_status "KNOWN"; gene_type "protein_coding"; talon_gene "38871"; havana_gene "OTTMUSG00000020957.2"; level "2";
chr13	HAVANA	transcript	56073619	56135631	.	-	.	gene_id "ENSMUSG00000015937.15"; transcript_id "ENSMUST00000016081.12"; gene_name "H2afy"; gene_status "KNOWN"; gene_type "protein_coding"; transcript_type "protein_coding"; transcript_status "KNOWN"; transcript_name "H2afy-201"; talon_gene "38871"; talon_transcript "101038"; ccdsid "CCDS26557.1"; havana_transcript "OTTMUST00000049546.1"; level "2"; protein_id "ENSMUSP00000016081.6"; source "HAVANA"; tag "CCDS"; transcript_support_level "1";
chr13	HAVANA	exon	56135346	56135631	.	-	.	gene_id "ENSMUSG00000015937.15"; transcript_id "ENSMUST00000016081.12"; gene_type "protein_coding"; gene_status "KNOWN"; gene_name "H2afy"; transcript_type "protein_coding"; transcript_status "KNOWN"; transcript_name "H2afy-201"; exon_number "1"; exon_id "ENSMUSE00000726078.1"; talon_gene "38871"; talon_transcript "101038"; talon_exon "523495"; ccdsid "CCDS26557.1"; exon_status "KNOWN"; level "2"; protein_id "ENSMUSP00000016081.6"; source "HAVANA"; tag "CCDS";
chr13	HAVANA	exon	56128277	56128481	.	-	.	gene_id "ENSMUSG00000015937.15"; transcript_id "ENSMUST00000016081.12"; gene_type "protein_coding"; gene_status "KNOWN"; gene_name "H2afy"; transcript_type "protein_coding"; transcript_status "KNOWN"; transcript_name "H2afy-201"; exon_number "2"; exon_id "ENSMUSE00001222482.1"; talon_gene "38871"; talon_transcript "101038"; talon_exon "523497"; ccdsid "CCDS26557.1"; exon_status "KNOWN"; level "2"; protein_id "ENSMUSP00000016081.6"; source "HAVANA"; tag "CCDS";
chr13	HAVANA	exon	56104889	56104995	.	-	.	gene_id "ENSMUSG00000015937.15"; transcript_id "ENSMUST00000016081.12"; gene_type "protein_coding"; gene_status "KNOWN"; gene_name "H2afy"; transcript_type "protein_coding"; transcript_status "KNOWN"; transcript_name "H2afy-201"; exon_number "3"; exon_id "ENSMUSE00001295702.1"; talon_gene "38871"; talon_transcript "101038"; talon_exon "523499"; ccdsid "CCDS26557.1"; exon_status "KNOWN"; level "2"; protein_id "ENSMUSP00000016081.6"; source "HAVANA"; tag "CCDS";
chr13	HAVANA	exon	56104302	56104499	.	-	.	gene_id "ENSMUSG00000015937.15"; transcript_id "ENSMUST00000016081.12"; gene_type "protein_coding"; gene_status "KNOWN"; gene_name "H2afy"; transcript_type "protein_coding"; transcript_status "KNOWN"; transcript_name "H2afy-201"; exon_number "4"; exon_id "ENSMUSE00001241321.1"; talon_gene "38871"; talon_transcript "101038"; talon_exon "523501"; ccdsid "CCDS26557.1"; exon_status "KNOWN"; level "2"; protein_id "ENSMUSP00000016081.6"; source "HAVANA"; tag "CCDS";
chr13	HAVANA	exon	56096124	56096234	.	-	.	gene_id "ENSMUSG00000015937.15"; transcript_id "ENSMUST00000016081.12"; gene_type "protein_coding"; gene_status "KNOWN"; gene_name "H2afy"; transcript_type "protein_coding"; transcript_status "KNOWN"; transcript_name "H2afy-201"; exon_number "5"; exon_id "ENSMUSE00000118441.3"; talon_gene "38871"; talon_transcript "101038"; talon_exon "523503"; ccdsid "CCDS26557.1"; exon_status "KNOWN"; level "2"; protein_id "ENSMUSP00000016081.6"; source "HAVANA"; tag "CCDS";
chr13	HAVANA	exon	56089758	56089857	.	-	.	gene_id "ENSMUSG00000015937.15"; transcript_id "ENSMUST00000016081.12"; gene_type "protein_coding"; gene_status "KNOWN"; gene_name "H2afy"; transcript_type "protein_coding"; transcript_status "KNOWN"; transcript_name "H2afy-201"; exon_number "6"; exon_id "ENSMUSE00000118442.3"; talon_gene "38871"; talon_transcript "101038"; talon_exon "523505"; ccdsid "CCDS26557.1"; exon_status "KNOWN"; level "2"; protein_id "ENSMUSP00000016081.6"; source "HAVANA"; tag "CCDS";
chr13	HAVANA	exon	56084196	56084285	.	-	.	gene_id "ENSMUSG00000015937.15"; transcript_id "ENSMUST00000016081.12"; gene_type "protein_coding"; gene_status "KNOWN"; gene_name "H2afy"; transcript_type "protein_coding"; transcript_status "KNOWN"; transcript_name "H2afy-201"; exon_number "7"; exon_id "ENSMUSE00001295505.1"; talon_gene "38871"; talon_transcript "101038"; talon_exon "523507"; ccdsid "CCDS26557.1"; exon_status "KNOWN"; level "2"; protein_id "ENSMUSP00000016081.6"; source "HAVANA"; tag "CCDS";
chr13	HAVANA	exon	56083120	56083294	.	-	.	gene_id "ENSMUSG00000015937.15"; transcript_id "ENSMUST00000016081.12"; gene_type "protein_coding"; gene_status "KNOWN"; gene_name "H2afy"; transcript_type "protein_coding"; transcript_status "KNOWN"; transcript_name "H2afy-201"; exon_number "8"; exon_id "ENSMUSE00001213868.1"; talon_gene "38871"; talon_transcript "101038"; talon_exon "523509"; ccdsid "CCDS26557.1"; exon_status "KNOWN"; level "2"; protein_id "ENSMUSP00000016081.6"; source "HAVANA"; tag "CCDS";
chr13	HAVANA	exon	56073619	56074392	.	-	.	gene_id "ENSMUSG00000015937.15"; transcript_id "ENSMUST00000016081.12"; gene_type "protein_coding"; gene_status "KNOWN"; gene_name "H2afy"; transcript_type "protein_coding"; transcript_status "KNOWN"; transcript_name "H2afy-201"; exon_number "9"; exon_id "ENSMUSE00000782092.1"; talon_gene "38871"; talon_transcript "101038"; talon_exon "523511"; ccdsid "CCDS26557.1"; exon_status "KNOWN"; level "2"; protein_id "ENSMUSP00000016081.6"; source "HAVANA"; tag "CCDS";
chr13	HAVANA	transcript	56073622	56135530	.	-	.	gene_id "ENSMUSG00000015937.15"; transcript_id "ENSMUST00000045788.8"; gene_name "H2afy"; gene_status "KNOWN"; gene_type "protein_coding"; transcript_type "protein_coding"; transcript_status "KNOWN"; transcript_name "H2afy-202"; talon_gene "38871"; talon_transcript "101039"; ccdsid "CCDS49278.1"; havana_transcript "OTTMUST00000049547.2"; level "2"; protein_id "ENSMUSP00000038221.7"; source "HAVANA"; tag "CCDS"; transcript_support_level "1";
chr13	HAVANA	exon	56135346	56135530	.	-	.	gene_id "ENSMUSG00000015937.15"; transcript_id "ENSMUST00000045788.8"; gene_type "protein_coding"; gene_status "KNOWN"; gene_name "H2afy"; transcript_type "protein_coding"; transcript_status "KNOWN"; transcript_name "H2afy-202"; exon_number "1"; exon_id "ENSMUSE00000777535.1"; talon_gene "38871"; talon_transcript "101039"; talon_exon "523512"; ccdsid "CCDS49278.1"; exon_status "KNOWN"; level "2"; protein_id "ENSMUSP00000038221.7"; source "HAVANA"; tag "CCDS";
chr13	HAVANA	exon	56128277	56128481	.	-	.	gene_id "ENSMUSG00000015937.15"; transcript_id "ENSMUST00000045788.8"; gene_type "protein_coding"; gene_status "KNOWN"; gene_name "H2afy"; transcript_type "protein_coding"; transcript_status "KNOWN"; transcript_name "H2afy-202"; exon_number "2"; exon_id "ENSMUSE00001222482.1"; talon_gene "38871"; talon_transcript "101039"; talon_exon "523497"; ccdsid "CCDS26557.1"; exon_status "KNOWN"; level "2"; protein_id "ENSMUSP00000016081.6"; source "HAVANA"; tag "CCDS";
chr13	HAVANA	exon	56104889	56104995	.	-	.	gene_id "ENSMUSG00000015937.15"; transcript_id "ENSMUST00000045788.8"; gene_type "protein_coding"; gene_status "KNOWN"; gene_name "H2afy"; transcript_type "protein_coding"; transcript_status "KNOWN"; transcript_name "H2afy-202"; exon_number "3"; exon_id "ENSMUSE00001295702.1"; talon_gene "38871"; talon_transcript "101039"; talon_exon "523499"; ccdsid "CCDS26557.1"; exon_status "KNOWN"; level "2"; protein_id "ENSMUSP00000016081.6"; source "HAVANA"; tag "CCDS";
chr13	HAVANA	exon	56104302	56104499	.	-	.	gene_id "ENSMUSG00000015937.15"; transcript_id "ENSMUST00000045788.8"; gene_type "protein_coding"; gene_status "KNOWN"; gene_name "H2afy"; transcript_type "protein_coding"; transcript_status "KNOWN"; transcript_name "H2afy-202"; exon_number "4"; exon_id "ENSMUSE00001241321.1"; talon_gene "38871"; talon_transcript "101039"; talon_exon "523501"; ccdsid "CCDS26557.1"; exon_status "KNOWN"; level "2"; protein_id "ENSMUSP00000016081.6"; source "HAVANA"; tag "CCDS";
chr13	HAVANA	exon	56096124	56096234	.	-	.	gene_id "ENSMUSG00000015937.15"; transcript_id "ENSMUST00000045788.8"; gene_type "protein_coding"; gene_status "KNOWN"; gene_name "H2afy"; transcript_type "protein_coding"; transcript_status "KNOWN"; transcript_name "H2afy-202"; exon_number "5"; exon_id "ENSMUSE00000118441.3"; talon_gene "38871"; talon_transcript "101039"; talon_exon "523503"; ccdsid "CCDS26557.1"; exon_status "KNOWN"; level "2"; protein_id "ENSMUSP00000016081.6"; source "HAVANA"; tag "CCDS";
chr13	HAVANA	exon	56088252	56088342	.	-	.	gene_id "ENSMUSG00000015937.15"; transcript_id "ENSMUST00000045788.8"; gene_type "protein_coding"; gene_status "KNOWN"; gene_name "H2afy"; transcript_type "protein_coding"; transcript_status "KNOWN"; transcript_name "H2afy-202"; exon_number "6"; exon_id "ENSMUSE00000245692.3"; talon_gene "38871"; talon_transcript "101039"; talon_exon "523514"; ccdsid "CCDS49278.1"; exon_status "KNOWN"; level "2"; protein_id "ENSMUSP00000038221.7"; source "HAVANA"; tag "CCDS";
chr13	HAVANA	exon	56084196	56084285	.	-	.	gene_id "ENSMUSG00000015937.15"; transcript_id "ENSMUST00000045788.8"; gene_type "protein_coding"; gene_status "KNOWN"; gene_name "H2afy"; transcript_type "protein_coding"; transcript_status "KNOWN"; transcript_name "H2afy-202"; exon_number "7"; exon_id "ENSMUSE00001295505.1"; talon_gene "38871"; talon_transcript "101039"; talon_exon "523507"; ccdsid "CCDS26557.1"; exon_status "KNOWN"; level "2"; protein_id "ENSMUSP00000016081.6"; source "HAVANA"; tag "CCDS";
chr13	HAVANA	exon	56083120	56083294	.	-	.	gene_id "ENSMUSG00000015937.15"; transcript_id "ENSMUST00000045788.8"; gene_type "protein_coding"; gene_status "KNOWN"; gene_name "H2afy"; transcript_type "protein_coding"; transcript_status "KNOWN"; transcript_name "H2afy-202"; exon_number "8"; exon_id "ENSMUSE00001213868.1"; talon_gene "38871"; talon_transcript "101039"; talon_exon "523509"; ccdsid "CCDS26557.1"; exon_status "KNOWN"; level "2"; protein_id "ENSMUSP00000016081.6"; source "HAVANA"; tag "CCDS";
chr13	HAVANA	exon	56073622	56074392	.	-	.	gene_id "ENSMUSG00000015937.15"; transcript_id "ENSMUST00000045788.8"; gene_type "protein_coding"; gene_status "KNOWN"; gene_name "H2afy"; transcript_type "protein_coding"; transcript_status "KNOWN"; transcript_name "H2afy-202"; exon_number "9"; exon_id "ENSMUSE00001428897.1"; talon_gene "38871"; talon_transcript "101039"; talon_exon "523516"; ccdsid "CCDS49278.1"; exon_status "KNOWN"; level "2"; protein_id "ENSMUSP00000038221.7"; source "HAVANA"; tag "CCDS";
chr13	HAVANA	transcript	56074166	56084521	.	-	.	gene_id "ENSMUSG00000015937.15"; transcript_id "ENSMUST00000137835.7"; gene_name "H2afy"; gene_status "KNOWN"; gene_type "protein_coding"; transcript_type "retained_intron"; transcript_status "KNOWN"; transcript_name "H2afy-203"; talon_gene "38871"; talon_transcript "101040"; havana_transcript "OTTMUST00000049553.1"; level "2"; source "HAVANA"; transcript_support_level "2";
chr13	HAVANA	exon	56084196	56084521	.	-	.	gene_id "ENSMUSG00000015937.15"; transcript_id "ENSMUST00000137835.7"; gene_type "protein_coding"; gene_status "KNOWN"; gene_name "H2afy"; transcript_type "retained_intron"; transcript_status "KNOWN"; transcript_name "H2afy-203"; exon_number "1"; exon_id "ENSMUSE00000843944.1"; talon_gene "38871"; talon_transcript "101040"; talon_exon "523517"; exon_status "KNOWN"; level "2"; source "HAVANA";
chr13	HAVANA	exon	56083120	56083294	.	-	.	gene_id "ENSMUSG00000015937.15"; transcript_id "ENSMUST00000137835.7"; gene_type "protein_coding"; gene_status "KNOWN"; gene_name "H2afy"; transcript_type "retained_intron"; transcript_status "KNOWN"; transcript_name "H2afy-203"; exon_number "2"; exon_id "ENSMUSE00001213868.1"; talon_gene "38871"; talon_transcript "101040"; talon_exon "523509"; ccdsid "CCDS26557.1"; exon_status "KNOWN"; level "2"; protein_id "ENSMUSP00000016081.6"; source "HAVANA"; tag "CCDS";
chr13	HAVANA	exon	56074166	56074392	.	-	.	gene_id "ENSMUSG00000015937.15"; transcript_id "ENSMUST00000137835.7"; gene_type "protein_coding"; gene_status "KNOWN"; gene_name "H2afy"; transcript_type "retained_intron"; transcript_status "KNOWN"; transcript_name "H2afy-203"; exon_number "3"; exon_id "ENSMUSE00000344425.5"; talon_gene "38871"; talon_transcript "101040"; talon_exon "523518"; exon_status "KNOWN"; level "2"; source "HAVANA";
chr13	HAVANA	gene	56173704	56178885	.	-	.	gene_id "ENSMUSG00000049625.6"; gene_name "Tifab"; gene_status "KNOWN"; gene_type "protein_coding"; talon_gene "38873"; havana_gene "OTTMUSG00000068426.1"; level "2";
chr13	HAVANA	transcript	56173704	56178801	.	-	.	gene_id "ENSMUSG00000049625.6"; transcript_id "ENSMUST00000169652.2"; gene_name "Tifab"; gene_status "KNOWN"; gene_type "protein_coding"; transcript_type "protein_coding"; transcript_status "KNOWN"; transcript_name "Tifab-201"; talon_gene "38873"; talon_transcript "101047"; ccdsid "CCDS26558.1"; havana_transcript "OTTMUST00000165400.1"; level "2"; protein_id "ENSMUSP00000131162.1"; source "HAVANA"; tag "CCDS"; transcript_support_level "1";
chr13	HAVANA	exon	56178547	56178801	.	-	.	gene_id "ENSMUSG00000049625.6"; transcript_id "ENSMUST00000169652.2"; gene_type "protein_coding"; gene_status "KNOWN"; gene_name "Tifab"; transcript_type "protein_coding"; transcript_status "KNOWN"; transcript_name "Tifab-201"; exon_number "1"; exon_id "ENSMUSE00001428039.1"; talon_gene "38873"; talon_transcript "101047"; talon_exon "523534"; ccdsid "CCDS26558.1"; exon_status "KNOWN"; level "2"; protein_id "ENSMUSP00000131162.1"; source "HAVANA"; tag "CCDS";
chr13	HAVANA	exon	56176905	56177068	.	-	.	gene_id "ENSMUSG00000049625.6"; transcript_id "ENSMUST00000169652.2"; gene_type "protein_coding"; gene_status "KNOWN"; gene_name "Tifab"; transcript_type "protein_coding"; transcript_status "KNOWN"; transcript_name "Tifab-201"; exon_number "2"; exon_id "ENSMUSE00001426758.1"; talon_gene "38873"; talon_transcript "101047"; talon_exon "523536"; ccdsid "CCDS26558.1"; exon_status "KNOWN"; level "2"; protein_id "ENSMUSP00000131162.1"; source "HAVANA"; tag "CCDS";
chr13	HAVANA	exon	56173704	56176633	.	-	.	gene_id "ENSMUSG00000049625.6"; transcript_id "ENSMUST00000169652.2"; gene_type "protein_coding"; gene_status "KNOWN"; gene_name "Tifab"; transcript_type "protein_coding"; transcript_status "KNOWN"; transcript_name "Tifab-201"; exon_number "3"; exon_id "ENSMUSE00001037023.2"; talon_gene "38873"; talon_transcript "101047"; talon_exon "523538"; ccdsid "CCDS26558.1"; exon_status "KNOWN"; level "2"; protein_id "ENSMUSP00000131162.1"; source "HAVANA"; tag "CCDS";
chr13	HAVANA	transcript	56174483	56178885	.	-	.	gene_id "ENSMUSG00000049625.6"; transcript_id "ENSMUST00000225063.1"; gene_name "Tifab"; gene_status "KNOWN"; gene_type "protein_coding"; transcript_type "protein_coding"; transcript_status "KNOWN"; transcript_name "Tifab-202"; talon_gene "38873"; talon_transcript "101048"; ccdsid "CCDS26558.1"; havana_transcript "OTTMUST00000165401.1"; level "2"; protein_id "ENSMUSP00000152976.1"; source "HAVANA"; tag "CCDS";
chr13	HAVANA	exon	56178547	56178885	.	-	.	gene_id "ENSMUSG00000049625.6"; transcript_id "ENSMUST00000225063.1"; gene_type "protein_coding"; gene_status "KNOWN"; gene_name "Tifab"; transcript_type "protein_coding"; transcript_status "KNOWN"; transcript_name "Tifab-202"; exon_number "1"; exon_id "ENSMUSE00000340220.5"; talon_gene "38873"; talon_transcript "101048"; talon_exon "523539"; ccdsid "CCDS26558.1"; exon_status "KNOWN"; level "2"; protein_id "ENSMUSP00000152976.1"; source "HAVANA"; tag "CCDS";
chr13	HAVANA	exon	56176905	56177132	.	-	.	gene_id "ENSMUSG00000049625.6"; transcript_id "ENSMUST00000225063.1"; gene_type "protein_coding"; gene_status "KNOWN"; gene_name "Tifab"; transcript_type "protein_coding"; transcript_status "KNOWN"; transcript_name "Tifab-202"; exon_number "2"; exon_id "ENSMUSE00000909932.1"; talon_gene "38873"; talon_transcript "101048"; talon_exon "523541"; ccdsid "CCDS26558.1"; exon_status "KNOWN"; level "2"; protein_id "ENSMUSP00000152976.1"; source "HAVANA"; tag "CCDS";
chr13	HAVANA	exon	56174483	56176633	.	-	.	gene_id "ENSMUSG00000049625.6"; transcript_id "ENSMUST00000225063.1"; gene_type "protein_coding"; gene_status "KNOWN"; gene_name "Tifab"; transcript_type "protein_coding"; transcript_status "KNOWN"; transcript_name "Tifab-202"; exon_number "3"; exon_id "ENSMUSE00001424777.1"; talon_gene "38873"; talon_transcript "101048"; talon_exon "523542"; ccdsid "CCDS26558.1"; exon_status "KNOWN"; level "2"; protein_id "ENSMUSP00000152976.1"; source "HAVANA"; tag "CCDS";
chr13	HAVANA	gene	56288643	56296551	.	-	.	gene_id "ENSMUSG00000021508.11"; gene_name "Cxcl14"; gene_status "KNOWN"; gene_type "protein_coding"; talon_gene "38877"; havana_gene "OTTMUSG00000068430.1"; level "2";
chr13	HAVANA	transcript	56288643	56296305	.	-	.	gene_id "ENSMUSG00000021508.11"; transcript_id "ENSMUST00000224801.1"; gene_name "Cxcl14"; gene_status "KNOWN"; gene_type "protein_coding"; transcript_type "protein_coding"; transcript_status "KNOWN"; transcript_name "Cxcl14-202"; talon_gene "38877"; talon_transcript "101052"; havana_transcript "OTTMUST00000165405.1"; level "2"; protein_id "ENSMUSP00000153440.1"; source "HAVANA"; tag "basic";
chr13	HAVANA	exon	56296110	56296305	.	-	.	gene_id "ENSMUSG00000021508.11"; transcript_id "ENSMUST00000224801.1"; gene_type "protein_coding"; gene_status "KNOWN"; gene_name "Cxcl14"; transcript_type "protein_coding"; transcript_status "KNOWN"; transcript_name "Cxcl14-202"; exon_number "1"; exon_id "ENSMUSE00001425008.1"; talon_gene "38877"; talon_transcript "101052"; talon_exon "523554"; exon_status "KNOWN"; level "2"; protein_id "ENSMUSP00000153440.1"; source "HAVANA"; tag "basic";
chr13	HAVANA	exon	56295826	56295931	.	-	.	gene_id "ENSMUSG00000021508.11"; transcript_id "ENSMUST00000224801.1"; gene_type "protein_coding"; gene_status "KNOWN"; gene_name "Cxcl14"; transcript_type "protein_coding"; transcript_status "KNOWN"; transcript_name "Cxcl14-202"; exon_number "2"; exon_id "ENSMUSE00000570831.1"; talon_gene "38877"; talon_transcript "101052"; talon_exon "523556"; ccdsid "CCDS36679.1"; exon_status "KNOWN"; level "2"; protein_id "ENSMUSP00000153440.1"; source "HAVANA"; tag "basic";
chr13	HAVANA	exon	56288643	56289807	.	-	.	gene_id "ENSMUSG00000021508.11"; transcript_id "ENSMUST00000224801.1"; gene_type "protein_coding"; gene_status "KNOWN"; gene_name "Cxcl14"; transcript_type "protein_coding"; transcript_status "KNOWN"; transcript_name "Cxcl14-202"; exon_number "3"; exon_id "ENSMUSE00000570830.5"; talon_gene "38877"; talon_transcript "101052"; talon_exon "523558"; ccdsid "CCDS36679.1"; exon_status "KNOWN"; level "2"; protein_id "ENSMUSP00000153440.1"; source "HAVANA"; tag "basic";
chr13	HAVANA	transcript	56288643	56296551	.	-	.	gene_id "ENSMUSG00000021508.11"; transcript_id "ENSMUST00000021970.10"; gene_name "Cxcl14"; gene_status "KNOWN"; gene_type "protein_coding"; transcript_type "protein_coding"; transcript_status "KNOWN"; transcript_name "Cxcl14-201"; talon_gene "38877"; talon_transcript "101053"; ccdsid "CCDS36679.1"; havana_transcript "OTTMUST00000165406.1"; level "2"; protein_id "ENSMUSP00000021970.9"; source "HAVANA"; tag "CCDS"; transcript_support_level "1";
chr13	HAVANA	exon	56296110	56296551	.	-	.	gene_id "ENSMUSG00000021508.11"; transcript_id "ENSMUST00000021970.10"; gene_type "protein_coding"; gene_status "KNOWN"; gene_name "Cxcl14"; transcript_type "protein_coding"; transcript_status "KNOWN"; transcript_name "Cxcl14-201"; exon_number "1"; exon_id "ENSMUSE00000900561.1"; talon_gene "38877"; talon_transcript "101053"; talon_exon "523559"; ccdsid "CCDS36679.1"; exon_status "KNOWN"; level "2"; protein_id "ENSMUSP00000021970.9"; source "HAVANA"; tag "CCDS";
chr13	HAVANA	exon	56295826	56295931	.	-	.	gene_id "ENSMUSG00000021508.11"; transcript_id "ENSMUST00000021970.10"; gene_type "protein_coding"; gene_status "KNOWN"; gene_name "Cxcl14"; transcript_type "protein_coding"; transcript_status "KNOWN"; transcript_name "Cxcl14-201"; exon_number "2"; exon_id "ENSMUSE00000570831.1"; talon_gene "38877"; talon_transcript "101053"; talon_exon "523556"; ccdsid "CCDS36679.1"; exon_status "KNOWN"; level "2"; protein_id "ENSMUSP00000153440.1"; source "HAVANA"; tag "basic";
chr13	HAVANA	exon	56292461	56292574	.	-	.	gene_id "ENSMUSG00000021508.11"; transcript_id "ENSMUST00000021970.10"; gene_type "protein_coding"; gene_status "KNOWN"; gene_name "Cxcl14"; transcript_type "protein_coding"; transcript_status "KNOWN"; transcript_name "Cxcl14-201"; exon_number "3"; exon_id "ENSMUSE00000245618.4"; talon_gene "38877"; talon_transcript "101053"; talon_exon "523561"; ccdsid "CCDS36679.1"; exon_status "KNOWN"; level "2"; protein_id "ENSMUSP00000021970.9"; source "HAVANA"; tag "CCDS";
chr13	HAVANA	exon	56288643	56289807	.	-	.	gene_id "ENSMUSG00000021508.11"; transcript_id "ENSMUST00000021970.10"; gene_type "protein_coding"; gene_status "KNOWN"; gene_name "Cxcl14"; transcript_type "protein_coding"; transcript_status "KNOWN"; transcript_name "Cxcl14-201"; exon_number "4"; exon_id "ENSMUSE00000570830.5"; talon_gene "38877"; talon_transcript "101053"; talon_exon "523558"; ccdsid "CCDS36679.1"; exon_status "KNOWN"; level "2"; protein_id "ENSMUSP00000153440.1"; source "HAVANA"; tag "basic";
chr13	HAVANA	gene	56522491	56530086	.	+	.	gene_id "ENSMUSG00000035509.17"; gene_name "Fbxl21"; gene_status "KNOWN"; gene_type "protein_coding"; talon_gene "38884"; havana_gene "OTTMUSG00000027710.1"; level "2";
chr13	HAVANA	transcript	56522491	56537898	.	+	.	gene_id "ENSMUSG00000035509.17"; transcript_id "ENSMUST00000121871.7"; gene_name "Fbxl21"; gene_status "KNOWN"; gene_type "protein_coding"; transcript_type "protein_coding"; transcript_status "KNOWN"; transcript_name "Fbxl21-203"; talon_gene "38884"; talon_transcript "101062"; ccdsid "CCDS84026.1"; havana_transcript "OTTMUST00000068572.1"; level "2"; protein_id "ENSMUSP00000112518.1"; source "HAVANA"; tag "CCDS"; transcript_support_level "1";
chr13	HAVANA	exon	56522491	56522622	.	+	.	gene_id "ENSMUSG00000035509.17"; transcript_id "ENSMUST00000121871.7"; gene_type "protein_coding"; gene_status "KNOWN"; gene_name "Fbxl21"; transcript_type "protein_coding"; transcript_status "KNOWN"; transcript_name "Fbxl21-203"; exon_number "1"; exon_id "ENSMUSE00000715247.1"; talon_gene "38884"; talon_transcript "101062"; talon_exon "523612"; ccdsid "CCDS84026.1"; exon_status "KNOWN"; level "2"; protein_id "ENSMUSP00000112518.1"; source "HAVANA"; tag "CCDS";
chr13	ENSEMBL	exon	56523510	56523603	.	+	.	gene_id "ENSMUSG00000035509.17"; transcript_id "ENSMUST00000121871.7"; gene_type "protein_coding"; gene_status "KNOWN"; gene_name "Fbxl21"; transcript_type "protein_coding"; transcript_status "KNOWN"; transcript_name "Fbxl21-203"; exon_number "2"; exon_id "ENSMUSE00001212221.1"; talon_gene "38884"; talon_transcript "101062"; talon_exon "523609"; ccdsid "CCDS26563.1"; exon_status "KNOWN"; level "3"; protein_id "ENSMUSP00000035248.6"; source "ENSEMBL"; tag "CCDS";
chr13	ENSEMBL	exon	56526915	56527281	.	+	.	gene_id "ENSMUSG00000035509.17"; transcript_id "ENSMUST00000121871.7"; gene_type "protein_coding"; gene_status "KNOWN"; gene_name "Fbxl21"; transcript_type "protein_coding"; transcript_status "KNOWN"; transcript_name "Fbxl21-203"; exon_number "3"; exon_id "ENSMUSE00001227775.1"; talon_gene "38884"; talon_transcript "101062"; talon_exon "523613"; ccdsid "CCDS26563.1"; exon_status "KNOWN"; level "3"; protein_id "ENSMUSP00000035248.6"; source "ENSEMBL"; tag "CCDS";
chr13	ENSEMBL	exon	56527718	56527840	.	+	.	gene_id "ENSMUSG00000035509.17"; transcript_id "ENSMUST00000121871.7"; gene_type "protein_coding"; gene_status "KNOWN"; gene_name "Fbxl21"; transcript_type "protein_coding"; transcript_status "KNOWN"; transcript_name "Fbxl21-203"; exon_number "4"; exon_id "ENSMUSE00001233410.1"; talon_gene "38884"; talon_transcript "101062"; talon_exon "523615"; ccdsid "CCDS26563.1"; exon_status "KNOWN"; level "3"; protein_id "ENSMUSP00000035248.6"; source "ENSEMBL"; tag "CCDS";
chr13	ENSEMBL	exon	56532293	56532464	.	+	.	gene_id "ENSMUSG00000035509.17"; transcript_id "ENSMUST00000121871.7"; gene_type "protein_coding"; gene_status "KNOWN"; gene_name "Fbxl21"; transcript_type "protein_coding"; transcript_status "KNOWN"; transcript_name "Fbxl21-203"; exon_number "5"; exon_id "ENSMUSE00001216545.1"; talon_gene "38884"; talon_transcript "101062"; talon_exon "523617"; ccdsid "CCDS26563.1"; exon_status "KNOWN"; level "3"; protein_id "ENSMUSP00000035248.6"; source "ENSEMBL"; tag "CCDS";
chr13	HAVANA	exon	56536824	56537898	.	+	.	gene_id "ENSMUSG00000035509.17"; transcript_id "ENSMUST00000121871.7"; gene_type "protein_coding"; gene_status "KNOWN"; gene_name "Fbxl21"; transcript_type "protein_coding"; transcript_status "KNOWN"; transcript_name "Fbxl21-203"; exon_number "6"; exon_id "ENSMUSE00000714404.1"; talon_gene "38884"; talon_transcript "101062"; talon_exon "523619"; ccdsid "CCDS84026.1"; exon_status "KNOWN"; level "2"; protein_id "ENSMUSP00000112518.1"; source "HAVANA"; tag "CCDS";
chr13	ENSEMBL	transcript	56522508	56537786	.	+	.	gene_id "ENSMUSG00000035509.17"; transcript_id "ENSMUST00000045428.6"; gene_name "Fbxl21"; gene_status "KNOWN"; gene_type "protein_coding"; transcript_type "protein_coding"; transcript_status "KNOWN"; transcript_name "Fbxl21-201"; talon_gene "38884"; talon_transcript "101064"; ccdsid "CCDS26563.1"; level "3"; protein_id "ENSMUSP00000035248.6"; source "ENSEMBL"; tag "CCDS"; transcript_support_level "1";
chr13	ENSEMBL	exon	56522508	56522622	.	+	.	gene_id "ENSMUSG00000035509.17"; transcript_id "ENSMUST00000045428.6"; gene_type "protein_coding"; gene_status "KNOWN"; gene_name "Fbxl21"; transcript_type "protein_coding"; transcript_status "KNOWN"; transcript_name "Fbxl21-201"; exon_number "1"; exon_id "ENSMUSE00000435944.5"; talon_gene "38884"; talon_transcript "101064"; talon_exon "523620"; ccdsid "CCDS26563.1"; exon_status "KNOWN"; level "3"; protein_id "ENSMUSP00000035248.6"; source "ENSEMBL"; tag "CCDS";
chr13	ENSEMBL	exon	56523510	56523603	.	+	.	gene_id "ENSMUSG00000035509.17"; transcript_id "ENSMUST00000045428.6"; gene_type "protein_coding"; gene_status "KNOWN"; gene_name "Fbxl21"; transcript_type "protein_coding"; transcript_status "KNOWN"; transcript_name "Fbxl21-201"; exon_number "2"; exon_id "ENSMUSE00001212221.1"; talon_gene "38884"; talon_transcript "101064"; talon_exon "523609"; ccdsid "CCDS26563.1"; exon_status "KNOWN"; level "3"; protein_id "ENSMUSP00000035248.6"; source "ENSEMBL"; tag "CCDS";
chr13	ENSEMBL	exon	56525642	56525772	.	+	.	gene_id "ENSMUSG00000035509.17"; transcript_id "ENSMUST00000045428.6"; gene_type "protein_coding"; gene_status "KNOWN"; gene_name "Fbxl21"; transcript_type "protein_coding"; transcript_status "KNOWN"; transcript_name "Fbxl21-201"; exon_number "3"; exon_id "ENSMUSE00001255881.1"; talon_gene "38884"; talon_transcript "101064"; talon_exon "523622"; ccdsid "CCDS26563.1"; exon_status "KNOWN"; level "3"; protein_id "ENSMUSP00000035248.6"; source "ENSEMBL"; tag "CCDS";
chr13	ENSEMBL	exon	56526915	56527281	.	+	.	gene_id "ENSMUSG00000035509.17"; transcript_id "ENSMUST00000045428.6"; gene_type "protein_coding"; gene_status "KNOWN"; gene_name "Fbxl21"; transcript_type "protein_coding"; transcript_status "KNOWN"; transcript_name "Fbxl21-201"; exon_number "4"; exon_id "ENSMUSE00001227775.1"; talon_gene "38884"; talon_transcript "101064"; talon_exon "523613"; ccdsid "CCDS26563.1"; exon_status "KNOWN"; level "3"; protein_id "ENSMUSP00000035248.6"; source "ENSEMBL"; tag "CCDS";
chr13	ENSEMBL	exon	56527718	56527840	.	+	.	gene_id "ENSMUSG00000035509.17"; transcript_id "ENSMUST00000045428.6"; gene_type "protein_coding"; gene_status "KNOWN"; gene_name "Fbxl21"; transcript_type "protein_coding"; transcript_status "KNOWN"; transcript_name "Fbxl21-201"; exon_number "5"; exon_id "ENSMUSE00001233410.1"; talon_gene "38884"; talon_transcript "101064"; talon_exon "523615"; ccdsid "CCDS26563.1"; exon_status "KNOWN"; level "3"; protein_id "ENSMUSP00000035248.6"; source "ENSEMBL"; tag "CCDS";
chr13	ENSEMBL	exon	56532293	56532464	.	+	.	gene_id "ENSMUSG00000035509.17"; transcript_id "ENSMUST00000045428.6"; gene_type "protein_coding"; gene_status "KNOWN"; gene_name "Fbxl21"; transcript_type "protein_coding"; transcript_status "KNOWN"; transcript_name "Fbxl21-201"; exon_number "6"; exon_id "ENSMUSE00001216545.1"; talon_gene "38884"; talon_transcript "101064"; talon_exon "523617"; ccdsid "CCDS26563.1"; exon_status "KNOWN"; level "3"; protein_id "ENSMUSP00000035248.6"; source "ENSEMBL"; tag "CCDS";
chr13	ENSEMBL	exon	56536824	56537786	.	+	.	gene_id "ENSMUSG00000035509.17"; transcript_id "ENSMUST00000045428.6"; gene_type "protein_coding"; gene_status "KNOWN"; gene_name "Fbxl21"; transcript_type "protein_coding"; transcript_status "KNOWN"; transcript_name "Fbxl21-201"; exon_number "7"; exon_id "ENSMUSE00001299157.1"; talon_gene "38884"; talon_transcript "101064"; talon_exon "523624"; ccdsid "CCDS26563.1"; exon_status "KNOWN"; level "3"; protein_id "ENSMUSP00000035248.6"; source "ENSEMBL"; tag "CCDS";
chr13	HAVANA	transcript	56522513	56530086	.	+	.	gene_id "ENSMUSG00000035509.17"; transcript_id "ENSMUST00000124981.1"; gene_name "Fbxl21"; gene_status "KNOWN"; gene_type "protein_coding"; transcript_type "nonsense_mediated_decay"; transcript_status "KNOWN"; transcript_name "Fbxl21-204"; talon_gene "38884"; talon_transcript "101065"; havana_transcript "OTTMUST00000068575.1"; level "2"; protein_id "ENSMUSP00000114329.1"; source "HAVANA"; transcript_support_level "1";
chr13	HAVANA	exon	56522513	56522622	.	+	.	gene_id "ENSMUSG00000035509.17"; transcript_id "ENSMUST00000124981.1"; gene_type "protein_coding"; gene_status "KNOWN"; gene_name "Fbxl21"; transcript_type "nonsense_mediated_decay"; transcript_status "KNOWN"; transcript_name "Fbxl21-204"; exon_number "1"; exon_id "ENSMUSE00000747939.1"; talon_gene "38884"; talon_transcript "101065"; talon_exon "523625"; exon_status "KNOWN"; level "2"; protein_id "ENSMUSP00000114329.1"; source "HAVANA";
chr13	ENSEMBL	exon	56523510	56523603	.	+	.	gene_id "ENSMUSG00000035509.17"; transcript_id "ENSMUST00000124981.1"; gene_type "protein_coding"; gene_status "KNOWN"; gene_name "Fbxl21"; transcript_type "nonsense_mediated_decay"; transcript_status "KNOWN"; transcript_name "Fbxl21-204"; exon_number "2"; exon_id "ENSMUSE00001212221.1"; talon_gene "38884"; talon_transcript "101065"; talon_exon "523609"; ccdsid "CCDS26563.1"; exon_status "KNOWN"; level "3"; protein_id "ENSMUSP00000035248.6"; source "ENSEMBL"; tag "CCDS";
chr13	ENSEMBL	exon	56525642	56525772	.	+	.	gene_id "ENSMUSG00000035509.17"; transcript_id "ENSMUST00000124981.1"; gene_type "protein_coding"; gene_status "KNOWN"; gene_name "Fbxl21"; transcript_type "nonsense_mediated_decay"; transcript_status "KNOWN"; transcript_name "Fbxl21-204"; exon_number "3"; exon_id "ENSMUSE00001255881.1"; talon_gene "38884"; talon_transcript "101065"; talon_exon "523622"; ccdsid "CCDS26563.1"; exon_status "KNOWN"; level "3"; protein_id "ENSMUSP00000035248.6"; source "ENSEMBL"; tag "CCDS";
chr13	HAVANA	exon	56526915	56530086	.	+	.	gene_id "ENSMUSG00000035509.17"; transcript_id "ENSMUST00000124981.1"; gene_type "protein_coding"; gene_status "KNOWN"; gene_name "Fbxl21"; transcript_type "nonsense_mediated_decay"; transcript_status "KNOWN"; transcript_name "Fbxl21-204"; exon_number "4"; exon_id "ENSMUSE00000768690.1"; talon_gene "38884"; talon_transcript "101065"; talon_exon "523626"; exon_status "KNOWN"; level "2"; protein_id "ENSMUSP00000114329.1"; source "HAVANA";
chr13	HAVANA	gene	56609586	56639358	.	+	.	gene_id "ENSMUSG00000035493.10"; gene_name "Tgfbi"; gene_status "KNOWN"; gene_type "protein_coding"; talon_gene "38887"; havana_gene "OTTMUSG00000068436.1"; level "2";
chr13	HAVANA	transcript	56609586	56639358	.	+	.	gene_id "ENSMUSG00000035493.10"; transcript_id "ENSMUST00000045173.9"; gene_name "Tgfbi"; gene_status "KNOWN"; gene_type "protein_coding"; transcript_type "protein_coding"; transcript_status "KNOWN"; transcript_name "Tgfbi-201"; talon_gene "38887"; talon_transcript "101071"; ccdsid "CCDS36680.1"; havana_transcript "OTTMUST00000165415.1"; level "2"; protein_id "ENSMUSP00000037719.8"; source "HAVANA"; tag "CCDS"; transcript_support_level "1";
chr13	HAVANA	exon	56609586	56609780	.	+	.	gene_id "ENSMUSG00000035493.10"; transcript_id "ENSMUST00000045173.9"; gene_type "protein_coding"; gene_status "KNOWN"; gene_name "Tgfbi"; transcript_type "protein_coding"; transcript_status "KNOWN"; transcript_name "Tgfbi-201"; exon_number "1"; exon_id "ENSMUSE00000391701.10"; talon_gene "38887"; talon_transcript "101071"; talon_exon "523677"; ccdsid "CCDS36680.1"; exon_status "KNOWN"; level "2"; protein_id "ENSMUSP00000037719.8"; source "HAVANA"; tag "CCDS";
chr13	HAVANA	exon	56614240	56614338	.	+	.	gene_id "ENSMUSG00000035493.10"; transcript_id "ENSMUST00000045173.9"; gene_type "protein_coding"; gene_status "KNOWN"; gene_name "Tgfbi"; transcript_type "protein_coding"; transcript_status "KNOWN"; transcript_name "Tgfbi-201"; exon_number "2"; exon_id "ENSMUSE00000245172.3"; talon_gene "38887"; talon_transcript "101071"; talon_exon "523644"; ccdsid "CCDS36680.1"; exon_status "KNOWN"; level "2"; protein_id "ENSMUSP00000153546.1"; source "HAVANA"; tag "CCDS";
chr13	HAVANA	exon	56623560	56623624	.	+	.	gene_id "ENSMUSG00000035493.10"; transcript_id "ENSMUST00000045173.9"; gene_type "protein_coding"; gene_status "KNOWN"; gene_name "Tgfbi"; transcript_type "protein_coding"; transcript_status "KNOWN"; transcript_name "Tgfbi-201"; exon_number "3"; exon_id "ENSMUSE00000245164.3"; talon_gene "38887"; talon_transcript "101071"; talon_exon "523646"; ccdsid "CCDS36680.1"; exon_status "KNOWN"; level "2"; protein_id "ENSMUSP00000153546.1"; source "HAVANA"; tag "CCDS";
chr13	HAVANA	exon	56625200	56625360	.	+	.	gene_id "ENSMUSG00000035493.10"; transcript_id "ENSMUST00000045173.9"; gene_type "protein_coding"; gene_status "KNOWN"; gene_name "Tgfbi"; transcript_type "protein_coding"; transcript_status "KNOWN"; transcript_name "Tgfbi-201"; exon_number "4"; exon_id "ENSMUSE00000245157.3"; talon_gene "38887"; talon_transcript "101071"; talon_exon "523648"; ccdsid "CCDS36680.1"; exon_status "KNOWN"; level "2"; protein_id "ENSMUSP00000153546.1"; source "HAVANA"; tag "CCDS";
chr13	HAVANA	exon	56625650	56625814	.	+	.	gene_id "ENSMUSG00000035493.10"; transcript_id "ENSMUST00000045173.9"; gene_type "protein_coding"; gene_status "KNOWN"; gene_name "Tgfbi"; transcript_type "protein_coding"; transcript_status "KNOWN"; transcript_name "Tgfbi-201"; exon_number "5"; exon_id "ENSMUSE00000245147.3"; talon_gene "38887"; talon_transcript "101071"; talon_exon "523650"; ccdsid "CCDS36680.1"; exon_status "KNOWN"; level "2"; protein_id "ENSMUSP00000153546.1"; source "HAVANA"; tag "CCDS";
chr13	HAVANA	exon	56626034	56626180	.	+	.	gene_id "ENSMUSG00000035493.10"; transcript_id "ENSMUST00000045173.9"; gene_type "protein_coding"; gene_status "KNOWN"; gene_name "Tgfbi"; transcript_type "protein_coding"; transcript_status "KNOWN"; transcript_name "Tgfbi-201"; exon_number "6"; exon_id "ENSMUSE00000245138.3"; talon_gene "38887"; talon_transcript "101071"; talon_exon "523652"; ccdsid "CCDS36680.1"; exon_status "KNOWN"; level "2"; protein_id "ENSMUSP00000153546.1"; source "HAVANA"; tag "CCDS";
chr13	HAVANA	exon	56627914	56628055	.	+	.	gene_id "ENSMUSG00000035493.10"; transcript_id "ENSMUST00000045173.9"; gene_type "protein_coding"; gene_status "KNOWN"; gene_name "Tgfbi"; transcript_type "protein_coding"; transcript_status "KNOWN"; transcript_name "Tgfbi-201"; exon_number "7"; exon_id "ENSMUSE00000245131.3"; talon_gene "38887"; talon_transcript "101071"; talon_exon "523654"; ccdsid "CCDS36680.1"; exon_status "KNOWN"; level "2"; protein_id "ENSMUSP00000153546.1"; source "HAVANA"; tag "CCDS";
chr13	HAVANA	exon	56629618	56629830	.	+	.	gene_id "ENSMUSG00000035493.10"; transcript_id "ENSMUST00000045173.9"; gene_type "protein_coding"; gene_status "KNOWN"; gene_name "Tgfbi"; transcript_type "protein_coding"; transcript_status "KNOWN"; transcript_name "Tgfbi-201"; exon_number "8"; exon_id "ENSMUSE00000245120.3"; talon_gene "38887"; talon_transcript "101071"; talon_exon "523656"; ccdsid "CCDS36680.1"; exon_status "KNOWN"; level "2"; protein_id "ENSMUSP00000153546.1"; source "HAVANA"; tag "CCDS";
chr13	HAVANA	exon	56630544	56630681	.	+	.	gene_id "ENSMUSG00000035493.10"; transcript_id "ENSMUST00000045173.9"; gene_type "protein_coding"; gene_status "KNOWN"; gene_name "Tgfbi"; transcript_type "protein_coding"; transcript_status "KNOWN"; transcript_name "Tgfbi-201"; exon_number "9"; exon_id "ENSMUSE00000245113.3"; talon_gene "38887"; talon_transcript "101071"; talon_exon "523658"; ccdsid "CCDS36680.1"; exon_status "KNOWN"; level "2"; protein_id "ENSMUSP00000153546.1"; source "HAVANA"; tag "CCDS";
chr13	HAVANA	exon	56631230	56631375	.	+	.	gene_id "ENSMUSG00000035493.10"; transcript_id "ENSMUST00000045173.9"; gene_type "protein_coding"; gene_status "KNOWN"; gene_name "Tgfbi"; transcript_type "protein_coding"; transcript_status "KNOWN"; transcript_name "Tgfbi-201"; exon_number "10"; exon_id "ENSMUSE00000245109.3"; talon_gene "38887"; talon_transcript "101071"; talon_exon "523660"; ccdsid "CCDS36680.1"; exon_status "KNOWN"; level "2"; protein_id "ENSMUSP00000153546.1"; source "HAVANA"; tag "CCDS";
chr13	HAVANA	exon	56632050	56632186	.	+	.	gene_id "ENSMUSG00000035493.10"; transcript_id "ENSMUST00000045173.9"; gene_type "protein_coding"; gene_status "KNOWN"; gene_name "Tgfbi"; transcript_type "protein_coding"; transcript_status "KNOWN"; transcript_name "Tgfbi-201"; exon_number "11"; exon_id "ENSMUSE00000245101.3"; talon_gene "38887"; talon_transcript "101071"; talon_exon "523662"; ccdsid "CCDS36680.1"; exon_status "KNOWN"; level "2"; protein_id "ENSMUSP00000153546.1"; source "HAVANA"; tag "CCDS";
chr13	HAVANA	exon	56632859	56632989	.	+	.	gene_id "ENSMUSG00000035493.10"; transcript_id "ENSMUST00000045173.9"; gene_type "protein_coding"; gene_status "KNOWN"; gene_name "Tgfbi"; transcript_type "protein_coding"; transcript_status "KNOWN"; transcript_name "Tgfbi-201"; exon_number "12"; exon_id "ENSMUSE00000245093.3"; talon_gene "38887"; talon_transcript "101071"; talon_exon "523664"; ccdsid "CCDS36680.1"; exon_status "KNOWN"; level "2"; protein_id "ENSMUSP00000153546.1"; source "HAVANA"; tag "CCDS";
chr13	HAVANA	exon	56635566	56635690	.	+	.	gene_id "ENSMUSG00000035493.10"; transcript_id "ENSMUST00000045173.9"; gene_type "protein_coding"; gene_status "KNOWN"; gene_name "Tgfbi"; transcript_type "protein_coding"; transcript_status "KNOWN"; transcript_name "Tgfbi-201"; exon_number "13"; exon_id "ENSMUSE00000245085.3"; talon_gene "38887"; talon_transcript "101071"; talon_exon "523666"; ccdsid "CCDS36680.1"; exon_status "KNOWN"; level "2"; protein_id "ENSMUSP00000153546.1"; source "HAVANA"; tag "CCDS";
chr13	HAVANA	exon	56636566	56636668	.	+	.	gene_id "ENSMUSG00000035493.10"; transcript_id "ENSMUST00000045173.9"; gene_type "protein_coding"; gene_status "KNOWN"; gene_name "Tgfbi"; transcript_type "protein_coding"; transcript_status "KNOWN"; transcript_name "Tgfbi-201"; exon_number "14"; exon_id "ENSMUSE00000245076.3"; talon_gene "38887"; talon_transcript "101071"; talon_exon "523668"; ccdsid "CCDS36680.1"; exon_status "KNOWN"; level "2"; protein_id "ENSMUSP00000153546.1"; source "HAVANA"; tag "CCDS";
chr13	HAVANA	exon	56637138	56637217	.	+	.	gene_id "ENSMUSG00000035493.10"; transcript_id "ENSMUST00000045173.9"; gene_type "protein_coding"; gene_status "KNOWN"; gene_name "Tgfbi"; transcript_type "protein_coding"; transcript_status "KNOWN"; transcript_name "Tgfbi-201"; exon_number "15"; exon_id "ENSMUSE00000245066.4"; talon_gene "38887"; talon_transcript "101071"; talon_exon "523679"; ccdsid "CCDS36680.1"; exon_status "KNOWN"; level "2"; protein_id "ENSMUSP00000037719.8"; source "HAVANA"; tag "CCDS";
chr13	HAVANA	exon	56638021	56638045	.	+	.	gene_id "ENSMUSG00000035493.10"; transcript_id "ENSMUST00000045173.9"; gene_type "protein_coding"; gene_status "KNOWN"; gene_name "Tgfbi"; transcript_type "protein_coding"; transcript_status "KNOWN"; transcript_name "Tgfbi-201"; exon_number "16"; exon_id "ENSMUSE00001423962.1"; talon_gene "38887"; talon_transcript "101071"; talon_exon "523672"; ccdsid "CCDS36680.1"; exon_status "KNOWN"; level "2"; protein_id "ENSMUSP00000153546.1"; source "HAVANA"; tag "CCDS";
chr13	HAVANA	exon	56638717	56639358	.	+	.	gene_id "ENSMUSG00000035493.10"; transcript_id "ENSMUST00000045173.9"; gene_type "protein_coding"; gene_status "KNOWN"; gene_name "Tgfbi"; transcript_type "protein_coding"; transcript_status "KNOWN"; transcript_name "Tgfbi-201"; exon_number "17"; exon_id "ENSMUSE00000245044.10"; talon_gene "38887"; talon_transcript "101071"; talon_exon "523680"; ccdsid "CCDS36680.1"; exon_status "KNOWN"; level "2"; protein_id "ENSMUSP00000037719.8"; source "HAVANA"; tag "CCDS";
chr13	HAVANA	gene	56703010	56742377	.	+	.	gene_id "ENSMUSG00000021540.16"; gene_name "Smad5"; gene_status "KNOWN"; gene_type "protein_coding"; talon_gene "38889"; havana_gene "OTTMUSG00000020956.1"; level "2"; tag "ncRNA_host";
chr13	HAVANA	transcript	56703010	56742377	.	+	.	gene_id "ENSMUSG00000021540.16"; transcript_id "ENSMUST00000069557.13"; gene_name "Smad5"; gene_status "KNOWN"; gene_type "protein_coding"; transcript_type "protein_coding"; transcript_status "KNOWN"; transcript_name "Smad5-201"; talon_gene "38889"; talon_transcript "101075"; ccdsid "CCDS26565.1"; havana_transcript "OTTMUST00000049540.1"; level "2"; protein_id "ENSMUSP00000065798.7"; source "HAVANA"; tag "CCDS"; transcript_support_level "1";
chr13	HAVANA	exon	56703010	56703131	.	+	.	gene_id "ENSMUSG00000021540.16"; transcript_id "ENSMUST00000069557.13"; gene_type "protein_coding"; gene_status "KNOWN"; gene_name "Smad5"; transcript_type "protein_coding"; transcript_status "KNOWN"; transcript_name "Smad5-201"; exon_number "1"; exon_id "ENSMUSE00000832797.1"; talon_gene "38889"; talon_transcript "101075"; talon_exon "523688"; ccdsid "CCDS26565.1"; exon_status "KNOWN"; level "2"; protein_id "ENSMUSP00000065798.7"; source "HAVANA"; tag "CCDS";
chr13	HAVANA	exon	56723429	56723996	.	+	.	gene_id "ENSMUSG00000021540.16"; transcript_id "ENSMUST00000069557.13"; gene_type "protein_coding"; gene_status "KNOWN"; gene_name "Smad5"; transcript_type "protein_coding"; transcript_status "KNOWN"; transcript_name "Smad5-201"; exon_number "2"; exon_id "ENSMUSE00001301856.1"; talon_gene "38889"; talon_transcript "101075"; talon_exon "523690"; ccdsid "CCDS26565.1"; exon_status "KNOWN"; level "2"; protein_id "ENSMUSP00000065798.7"; source "HAVANA"; tag "CCDS";
chr13	HAVANA	exon	56727404	56727655	.	+	.	gene_id "ENSMUSG00000021540.16"; transcript_id "ENSMUST00000069557.13"; gene_type "protein_coding"; gene_status "KNOWN"; gene_name "Smad5"; transcript_type "protein_coding"; transcript_status "KNOWN"; transcript_name "Smad5-201"; exon_number "3"; exon_id "ENSMUSE00001279408.1"; talon_gene "38889"; talon_transcript "101075"; talon_exon "523692"; ccdsid "CCDS26565.1"; exon_status "KNOWN"; level "2"; protein_id "ENSMUSP00000065798.7"; source "HAVANA"; tag "CCDS";
chr13	HAVANA	exon	56728510	56728629	.	+	.	gene_id "ENSMUSG00000021540.16"; transcript_id "ENSMUST00000069557.13"; gene_type "protein_coding"; gene_status "KNOWN"; gene_name "Smad5"; transcript_type "protein_coding"; transcript_status "KNOWN"; transcript_name "Smad5-201"; exon_number "4"; exon_id "ENSMUSE00001211209.1"; talon_gene "38889"; talon_transcript "101075"; talon_exon "523694"; ccdsid "CCDS26565.1"; exon_status "KNOWN"; level "2"; protein_id "ENSMUSP00000065798.7"; source "HAVANA"; tag "CCDS";
chr13	HAVANA	exon	56732850	56733071	.	+	.	gene_id "ENSMUSG00000021540.16"; transcript_id "ENSMUST00000069557.13"; gene_type "protein_coding"; gene_status "KNOWN"; gene_name "Smad5"; transcript_type "protein_coding"; transcript_status "KNOWN"; transcript_name "Smad5-201"; exon_number "5"; exon_id "ENSMUSE00000570824.1"; talon_gene "38889"; talon_transcript "101075"; talon_exon "523696"; ccdsid "CCDS26565.1"; exon_status "KNOWN"; level "2"; protein_id "ENSMUSP00000065798.7"; source "HAVANA"; tag "CCDS";
chr13	HAVANA	exon	56735800	56736056	.	+	.	gene_id "ENSMUSG00000021540.16"; transcript_id "ENSMUST00000069557.13"; gene_type "protein_coding"; gene_status "KNOWN"; gene_name "Smad5"; transcript_type "protein_coding"; transcript_status "KNOWN"; transcript_name "Smad5-201"; exon_number "6"; exon_id "ENSMUSE00001240830.1"; talon_gene "38889"; talon_transcript "101075"; talon_exon "523698"; ccdsid "CCDS26565.1"; exon_status "KNOWN"; level "2"; protein_id "ENSMUSP00000065798.7"; source "HAVANA"; tag "CCDS";
chr13	HAVANA	exon	56737335	56742377	.	+	.	gene_id "ENSMUSG00000021540.16"; transcript_id "ENSMUST00000069557.13"; gene_type "protein_coding"; gene_status "KNOWN"; gene_name "Smad5"; transcript_type "protein_coding"; transcript_status "KNOWN"; transcript_name "Smad5-201"; exon_number "7"; exon_id "ENSMUSE00000508592.6"; talon_gene "38889"; talon_transcript "101075"; talon_exon "523700"; ccdsid "CCDS26565.1"; exon_status "KNOWN"; level "2"; protein_id "ENSMUSP00000065798.7"; source "HAVANA"; tag "CCDS";
chr13	HAVANA	gene	56752371	56753827	.	-	.	gene_id "ENSMUSG00000110086.1"; gene_name "Gm45623"; gene_status "KNOWN"; gene_type "protein_coding"; talon_gene "38893"; havana_gene "OTTMUSG00000061209.1"; level "2";
chr13	HAVANA	transcript	56752371	56753827	.	-	.	gene_id "ENSMUSG00000110086.1"; transcript_id "ENSMUST00000210744.1"; gene_name "Gm45623"; gene_status "KNOWN"; gene_type "protein_coding"; transcript_type "protein_coding"; transcript_status "KNOWN"; transcript_name "Gm45623-201"; talon_gene "38893"; talon_transcript "101084"; havana_transcript "OTTMUST00000149442.1"; level "2"; protein_id "ENSMUSP00000147916.1"; source "HAVANA"; tag "appris_principal_1"; transcript_support_level "NA";
chr13	HAVANA	exon	56752371	56753827	.	-	.	gene_id "ENSMUSG00000110086.1"; transcript_id "ENSMUST00000210744.1"; gene_type "protein_coding"; gene_status "KNOWN"; gene_name "Gm45623"; transcript_type "protein_coding"; transcript_status "KNOWN"; transcript_name "Gm45623-201"; exon_number "1"; exon_id "ENSMUSE00001389086.1"; talon_gene "38893"; talon_transcript "101084"; talon_exon "523720"; exon_status "KNOWN"; level "2"; protein_id "ENSMUSP00000147916.1"; source "HAVANA"; tag "appris_principal_1";
chr13	HAVANA	gene	56773113	56895993	.	-	.	gene_id "ENSMUSG00000021541.14"; gene_name "Trpc7"; gene_status "KNOWN"; gene_type "protein_coding"; talon_gene "38894"; havana_gene "OTTMUSG00000024552.7"; level "2";
chr13	HAVANA	transcript	56773113	56895737	.	-	.	gene_id "ENSMUSG00000021541.14"; transcript_id "ENSMUST00000022023.12"; gene_name "Trpc7"; gene_status "KNOWN"; gene_type "protein_coding"; transcript_type "protein_coding"; transcript_status "KNOWN"; transcript_name "Trpc7-201"; talon_gene "38894"; talon_transcript "101085"; ccdsid "CCDS26566.1"; havana_transcript "OTTMUST00000060302.2"; level "2"; protein_id "ENSMUSP00000022023.6"; source "HAVANA"; tag "CCDS"; transcript_support_level "1";
chr13	HAVANA	exon	56895493	56895737	.	-	.	gene_id "ENSMUSG00000021541.14"; transcript_id "ENSMUST00000022023.12"; gene_type "protein_coding"; gene_status "KNOWN"; gene_name "Trpc7"; transcript_type "protein_coding"; transcript_status "KNOWN"; transcript_name "Trpc7-201"; exon_number "1"; exon_id "ENSMUSE00000641673.2"; talon_gene "38894"; talon_transcript "101085"; talon_exon "523721"; ccdsid "CCDS26566.1"; exon_status "KNOWN"; level "2"; protein_id "ENSMUSP00000022023.6"; source "HAVANA"; tag "CCDS";
chr13	HAVANA	exon	56887339	56888116	.	-	.	gene_id "ENSMUSG00000021541.14"; transcript_id "ENSMUST00000022023.12"; gene_type "protein_coding"; gene_status "KNOWN"; gene_name "Trpc7"; transcript_type "protein_coding"; transcript_status "KNOWN"; transcript_name "Trpc7-201"; exon_number "2"; exon_id "ENSMUSE00000438942.1"; talon_gene "38894"; talon_transcript "101085"; talon_exon "523723"; ccdsid "CCDS26566.1"; exon_status "KNOWN"; level "2"; protein_id "ENSMUSP00000022023.6"; source "HAVANA"; tag "CCDS";
chr13	HAVANA	exon	56860890	56861072	.	-	.	gene_id "ENSMUSG00000021541.14"; transcript_id "ENSMUST00000022023.12"; gene_type "protein_coding"; gene_status "KNOWN"; gene_name "Trpc7"; transcript_type "protein_coding"; transcript_status "KNOWN"; transcript_name "Trpc7-201"; exon_number "3"; exon_id "ENSMUSE00000438927.1"; talon_gene "38894"; talon_transcript "101085"; talon_exon "523725"; ccdsid "CCDS26566.1"; exon_status "KNOWN"; level "2"; protein_id "ENSMUSP00000022023.6"; source "HAVANA"; tag "CCDS";
chr13	HAVANA	exon	56831286	56831450	.	-	.	gene_id "ENSMUSG00000021541.14"; transcript_id "ENSMUST00000022023.12"; gene_type "protein_coding"; gene_status "KNOWN"; gene_name "Trpc7"; transcript_type "protein_coding"; transcript_status "KNOWN"; transcript_name "Trpc7-201"; exon_number "4"; exon_id "ENSMUSE00000438717.1"; talon_gene "38894"; talon_transcript "101085"; talon_exon "523727"; ccdsid "CCDS26566.1"; exon_status "KNOWN"; level "2"; protein_id "ENSMUSP00000022023.6"; source "HAVANA"; tag "CCDS";
chr13	HAVANA	exon	56822425	56822641	.	-	.	gene_id "ENSMUSG00000021541.14"; transcript_id "ENSMUST00000022023.12"; gene_type "protein_coding"; gene_status "KNOWN"; gene_name "Trpc7"; transcript_type "protein_coding"; transcript_status "KNOWN"; transcript_name "Trpc7-201"; exon_number "5"; exon_id "ENSMUSE00001246646.1"; talon_gene "38894"; talon_transcript "101085"; talon_exon "523729"; ccdsid "CCDS26566.1"; exon_status "KNOWN"; level "2"; protein_id "ENSMUSP00000022023.6"; source "HAVANA"; tag "CCDS";
chr13	HAVANA	exon	56810384	56810617	.	-	.	gene_id "ENSMUSG00000021541.14"; transcript_id "ENSMUST00000022023.12"; gene_type "protein_coding"; gene_status "KNOWN"; gene_name "Trpc7"; transcript_type "protein_coding"; transcript_status "KNOWN"; transcript_name "Trpc7-201"; exon_number "6"; exon_id "ENSMUSE00001299897.1"; talon_gene "38894"; talon_transcript "101085"; talon_exon "523731"; ccdsid "CCDS26566.1"; exon_status "KNOWN"; level "2"; protein_id "ENSMUSP00000022023.6"; source "HAVANA"; tag "CCDS";
chr13	HAVANA	exon	56804513	56804777	.	-	.	gene_id "ENSMUSG00000021541.14"; transcript_id "ENSMUST00000022023.12"; gene_type "protein_coding"; gene_status "KNOWN"; gene_name "Trpc7"; transcript_type "protein_coding"; transcript_status "KNOWN"; transcript_name "Trpc7-201"; exon_number "7"; exon_id "ENSMUSE00001219147.1"; talon_gene "38894"; talon_transcript "101085"; talon_exon "523733"; ccdsid "CCDS26566.1"; exon_status "KNOWN"; level "2"; protein_id "ENSMUSP00000022023.6"; source "HAVANA"; tag "CCDS";
chr13	HAVANA	exon	56789602	56789797	.	-	.	gene_id "ENSMUSG00000021541.14"; transcript_id "ENSMUST00000022023.12"; gene_type "protein_coding"; gene_status "KNOWN"; gene_name "Trpc7"; transcript_type "protein_coding"; transcript_status "KNOWN"; transcript_name "Trpc7-201"; exon_number "8"; exon_id "ENSMUSE00001265909.1"; talon_gene "38894"; talon_transcript "101085"; talon_exon "523735"; ccdsid "CCDS26566.1"; exon_status "KNOWN"; level "2"; protein_id "ENSMUSP00000022023.6"; source "HAVANA"; tag "CCDS";
chr13	HAVANA	exon	56783623	56783844	.	-	.	gene_id "ENSMUSG00000021541.14"; transcript_id "ENSMUST00000022023.12"; gene_type "protein_coding"; gene_status "KNOWN"; gene_name "Trpc7"; transcript_type "protein_coding"; transcript_status "KNOWN"; transcript_name "Trpc7-201"; exon_number "9"; exon_id "ENSMUSE00001271040.1"; talon_gene "38894"; talon_transcript "101085"; talon_exon "523737"; ccdsid "CCDS26566.1"; exon_status "KNOWN"; level "2"; protein_id "ENSMUSP00000022023.6"; source "HAVANA"; tag "CCDS";
chr13	HAVANA	exon	56782511	56782591	.	-	.	gene_id "ENSMUSG00000021541.14"; transcript_id "ENSMUST00000022023.12"; gene_type "protein_coding"; gene_status "KNOWN"; gene_name "Trpc7"; transcript_type "protein_coding"; transcript_status "KNOWN"; transcript_name "Trpc7-201"; exon_number "10"; exon_id "ENSMUSE00001238221.1"; talon_gene "38894"; talon_transcript "101085"; talon_exon "523739"; ccdsid "CCDS26566.1"; exon_status "KNOWN"; level "2"; protein_id "ENSMUSP00000022023.6"; source "HAVANA"; tag "CCDS";
chr13	HAVANA	exon	56776117	56776192	.	-	.	gene_id "ENSMUSG00000021541.14"; transcript_id "ENSMUST00000022023.12"; gene_type "protein_coding"; gene_status "KNOWN"; gene_name "Trpc7"; transcript_type "protein_coding"; transcript_status "KNOWN"; transcript_name "Trpc7-201"; exon_number "11"; exon_id "ENSMUSE00001244577.1"; talon_gene "38894"; talon_transcript "101085"; talon_exon "523741"; ccdsid "CCDS26566.1"; exon_status "KNOWN"; level "2"; protein_id "ENSMUSP00000022023.6"; source "HAVANA"; tag "CCDS";
chr13	HAVANA	exon	56773113	56773933	.	-	.	gene_id "ENSMUSG00000021541.14"; transcript_id "ENSMUST00000022023.12"; gene_type "protein_coding"; gene_status "KNOWN"; gene_name "Trpc7"; transcript_type "protein_coding"; transcript_status "KNOWN"; transcript_name "Trpc7-201"; exon_number "12"; exon_id "ENSMUSE00000681903.1"; talon_gene "38894"; talon_transcript "101085"; talon_exon "523743"; ccdsid "CCDS26566.1"; exon_status "KNOWN"; level "2"; protein_id "ENSMUSP00000022023.6"; source "HAVANA"; tag "CCDS";
chr13	HAVANA	transcript	56773113	56895776	.	-	.	gene_id "ENSMUSG00000021541.14"; transcript_id "ENSMUST00000109871.7"; gene_name "Trpc7"; gene_status "KNOWN"; gene_type "protein_coding"; transcript_type "protein_coding"; transcript_status "KNOWN"; transcript_name "Trpc7-202"; talon_gene "38894"; talon_transcript "101086"; ccdsid "CCDS79192.1"; havana_transcript "OTTMUST00000060303.1"; level "2"; protein_id "ENSMUSP00000105497.1"; source "HAVANA"; tag "CCDS"; transcript_support_level "1";
chr13	HAVANA	exon	56895493	56895776	.	-	.	gene_id "ENSMUSG00000021541.14"; transcript_id "ENSMUST00000109871.7"; gene_type "protein_coding"; gene_status "KNOWN"; gene_name "Trpc7"; transcript_type "protein_coding"; transcript_status "KNOWN"; transcript_name "Trpc7-202"; exon_number "1"; exon_id "ENSMUSE00000681905.1"; talon_gene "38894"; talon_transcript "101086"; talon_exon "523744"; ccdsid "CCDS79192.1"; exon_status "KNOWN"; level "2"; protein_id "ENSMUSP00000105497.1"; source "HAVANA"; tag "CCDS";
chr13	HAVANA	exon	56887339	56888116	.	-	.	gene_id "ENSMUSG00000021541.14"; transcript_id "ENSMUST00000109871.7"; gene_type "protein_coding"; gene_status "KNOWN"; gene_name "Trpc7"; transcript_type "protein_coding"; transcript_status "KNOWN"; transcript_name "Trpc7-202"; exon_number "2"; exon_id "ENSMUSE00000438942.1"; talon_gene "38894"; talon_transcript "101086"; talon_exon "523723"; ccdsid "CCDS26566.1"; exon_status "KNOWN"; level "2"; protein_id "ENSMUSP00000022023.6"; source "HAVANA"; tag "CCDS";
chr13	HAVANA	exon	56860890	56861072	.	-	.	gene_id "ENSMUSG00000021541.14"; transcript_id "ENSMUST00000109871.7"; gene_type "protein_coding"; gene_status "KNOWN"; gene_name "Trpc7"; transcript_type "protein_coding"; transcript_status "KNOWN"; transcript_name "Trpc7-202"; exon_number "3"; exon_id "ENSMUSE00000438927.1"; talon_gene "38894"; talon_transcript "101086"; talon_exon "523725"; ccdsid "CCDS26566.1"; exon_status "KNOWN"; level "2"; protein_id "ENSMUSP00000022023.6"; source "HAVANA"; tag "CCDS";
chr13	HAVANA	exon	56831286	56831450	.	-	.	gene_id "ENSMUSG00000021541.14"; transcript_id "ENSMUST00000109871.7"; gene_type "protein_coding"; gene_status "KNOWN"; gene_name "Trpc7"; transcript_type "protein_coding"; transcript_status "KNOWN"; transcript_name "Trpc7-202"; exon_number "4"; exon_id "ENSMUSE00000438717.1"; talon_gene "38894"; talon_transcript "101086"; talon_exon "523727"; ccdsid "CCDS26566.1"; exon_status "KNOWN"; level "2"; protein_id "ENSMUSP00000022023.6"; source "HAVANA"; tag "CCDS";
chr13	HAVANA	exon	56822425	56822641	.	-	.	gene_id "ENSMUSG00000021541.14"; transcript_id "ENSMUST00000109871.7"; gene_type "protein_coding"; gene_status "KNOWN"; gene_name "Trpc7"; transcript_type "protein_coding"; transcript_status "KNOWN"; transcript_name "Trpc7-202"; exon_number "5"; exon_id "ENSMUSE00001246646.1"; talon_gene "38894"; talon_transcript "101086"; talon_exon "523729"; ccdsid "CCDS26566.1"; exon_status "KNOWN"; level "2"; protein_id "ENSMUSP00000022023.6"; source "HAVANA"; tag "CCDS";
chr13	HAVANA	exon	56810384	56810617	.	-	.	gene_id "ENSMUSG00000021541.14"; transcript_id "ENSMUST00000109871.7"; gene_type "protein_coding"; gene_status "KNOWN"; gene_name "Trpc7"; transcript_type "protein_coding"; transcript_status "KNOWN"; transcript_name "Trpc7-202"; exon_number "6"; exon_id "ENSMUSE00001299897.1"; talon_gene "38894"; talon_transcript "101086"; talon_exon "523731"; ccdsid "CCDS26566.1"; exon_status "KNOWN"; level "2"; protein_id "ENSMUSP00000022023.6"; source "HAVANA"; tag "CCDS";
chr13	HAVANA	exon	56804513	56804777	.	-	.	gene_id "ENSMUSG00000021541.14"; transcript_id "ENSMUST00000109871.7"; gene_type "protein_coding"; gene_status "KNOWN"; gene_name "Trpc7"; transcript_type "protein_coding"; transcript_status "KNOWN"; transcript_name "Trpc7-202"; exon_number "7"; exon_id "ENSMUSE00001219147.1"; talon_gene "38894"; talon_transcript "101086"; talon_exon "523733"; ccdsid "CCDS26566.1"; exon_status "KNOWN"; level "2"; protein_id "ENSMUSP00000022023.6"; source "HAVANA"; tag "CCDS";
chr13	HAVANA	exon	56789602	56789797	.	-	.	gene_id "ENSMUSG00000021541.14"; transcript_id "ENSMUST00000109871.7"; gene_type "protein_coding"; gene_status "KNOWN"; gene_name "Trpc7"; transcript_type "protein_coding"; transcript_status "KNOWN"; transcript_name "Trpc7-202"; exon_number "8"; exon_id "ENSMUSE00001265909.1"; talon_gene "38894"; talon_transcript "101086"; talon_exon "523735"; ccdsid "CCDS26566.1"; exon_status "KNOWN"; level "2"; protein_id "ENSMUSP00000022023.6"; source "HAVANA"; tag "CCDS";
chr13	HAVANA	exon	56783623	56783844	.	-	.	gene_id "ENSMUSG00000021541.14"; transcript_id "ENSMUST00000109871.7"; gene_type "protein_coding"; gene_status "KNOWN"; gene_name "Trpc7"; transcript_type "protein_coding"; transcript_status "KNOWN"; transcript_name "Trpc7-202"; exon_number "9"; exon_id "ENSMUSE00001271040.1"; talon_gene "38894"; talon_transcript "101086"; talon_exon "523737"; ccdsid "CCDS26566.1"; exon_status "KNOWN"; level "2"; protein_id "ENSMUSP00000022023.6"; source "HAVANA"; tag "CCDS";
chr13	HAVANA	exon	56782511	56782588	.	-	.	gene_id "ENSMUSG00000021541.14"; transcript_id "ENSMUST00000109871.7"; gene_type "protein_coding"; gene_status "KNOWN"; gene_name "Trpc7"; transcript_type "protein_coding"; transcript_status "KNOWN"; transcript_name "Trpc7-202"; exon_number "10"; exon_id "ENSMUSE00000681904.1"; talon_gene "38894"; talon_transcript "101086"; talon_exon "523746"; ccdsid "CCDS79192.1"; exon_status "KNOWN"; level "2"; protein_id "ENSMUSP00000105497.1"; source "HAVANA"; tag "CCDS";
chr13	HAVANA	exon	56776117	56776192	.	-	.	gene_id "ENSMUSG00000021541.14"; transcript_id "ENSMUST00000109871.7"; gene_type "protein_coding"; gene_status "KNOWN"; gene_name "Trpc7"; transcript_type "protein_coding"; transcript_status "KNOWN"; transcript_name "Trpc7-202"; exon_number "11"; exon_id "ENSMUSE00001244577.1"; talon_gene "38894"; talon_transcript "101086"; talon_exon "523741"; ccdsid "CCDS26566.1"; exon_status "KNOWN"; level "2"; protein_id "ENSMUSP00000022023.6"; source "HAVANA"; tag "CCDS";
chr13	HAVANA	exon	56773113	56773933	.	-	.	gene_id "ENSMUSG00000021541.14"; transcript_id "ENSMUST00000109871.7"; gene_type "protein_coding"; gene_status "KNOWN"; gene_name "Trpc7"; transcript_type "protein_coding"; transcript_status "KNOWN"; transcript_name "Trpc7-202"; exon_number "12"; exon_id "ENSMUSE00000681903.1"; talon_gene "38894"; talon_transcript "101086"; talon_exon "523743"; ccdsid "CCDS26566.1"; exon_status "KNOWN"; level "2"; protein_id "ENSMUSP00000022023.6"; source "HAVANA"; tag "CCDS";
chr13	HAVANA	transcript	56773764	56895737	.	-	.	gene_id "ENSMUSG00000021541.14"; transcript_id "ENSMUST00000174457.8"; gene_name "Trpc7"; gene_status "KNOWN"; gene_type "protein_coding"; transcript_type "protein_coding"; transcript_status "KNOWN"; transcript_name "Trpc7-208"; talon_gene "38894"; talon_transcript "101091"; havana_transcript "OTTMUST00000096741.2"; level "2"; protein_id "ENSMUSP00000133305.1"; source "HAVANA"; tag "basic"; transcript_support_level "5";
chr13	HAVANA	exon	56895493	56895737	.	-	.	gene_id "ENSMUSG00000021541.14"; transcript_id "ENSMUST00000174457.8"; gene_type "protein_coding"; gene_status "KNOWN"; gene_name "Trpc7"; transcript_type "protein_coding"; transcript_status "KNOWN"; transcript_name "Trpc7-208"; exon_number "1"; exon_id "ENSMUSE00000641673.2"; talon_gene "38894"; talon_transcript "101091"; talon_exon "523721"; ccdsid "CCDS26566.1"; exon_status "KNOWN"; level "2"; protein_id "ENSMUSP00000022023.6"; source "HAVANA"; tag "CCDS";
chr13	HAVANA	exon	56887339	56888116	.	-	.	gene_id "ENSMUSG00000021541.14"; transcript_id "ENSMUST00000174457.8"; gene_type "protein_coding"; gene_status "KNOWN"; gene_name "Trpc7"; transcript_type "protein_coding"; transcript_status "KNOWN"; transcript_name "Trpc7-208"; exon_number "2"; exon_id "ENSMUSE00000438942.1"; talon_gene "38894"; talon_transcript "101091"; talon_exon "523723"; ccdsid "CCDS26566.1"; exon_status "KNOWN"; level "2"; protein_id "ENSMUSP00000022023.6"; source "HAVANA"; tag "CCDS";
chr13	HAVANA	exon	56860890	56861072	.	-	.	gene_id "ENSMUSG00000021541.14"; transcript_id "ENSMUST00000174457.8"; gene_type "protein_coding"; gene_status "KNOWN"; gene_name "Trpc7"; transcript_type "protein_coding"; transcript_status "KNOWN"; transcript_name "Trpc7-208"; exon_number "3"; exon_id "ENSMUSE00000438927.1"; talon_gene "38894"; talon_transcript "101091"; talon_exon "523725"; ccdsid "CCDS26566.1"; exon_status "KNOWN"; level "2"; protein_id "ENSMUSP00000022023.6"; source "HAVANA"; tag "CCDS";
chr13	HAVANA	exon	56822425	56822641	.	-	.	gene_id "ENSMUSG00000021541.14"; transcript_id "ENSMUST00000174457.8"; gene_type "protein_coding"; gene_status "KNOWN"; gene_name "Trpc7"; transcript_type "protein_coding"; transcript_status "KNOWN"; transcript_name "Trpc7-208"; exon_number "4"; exon_id "ENSMUSE00001246646.1"; talon_gene "38894"; talon_transcript "101091"; talon_exon "523729"; ccdsid "CCDS26566.1"; exon_status "KNOWN"; level "2"; protein_id "ENSMUSP00000022023.6"; source "HAVANA"; tag "CCDS";
chr13	HAVANA	exon	56810384	56810617	.	-	.	gene_id "ENSMUSG00000021541.14"; transcript_id "ENSMUST00000174457.8"; gene_type "protein_coding"; gene_status "KNOWN"; gene_name "Trpc7"; transcript_type "protein_coding"; transcript_status "KNOWN"; transcript_name "Trpc7-208"; exon_number "5"; exon_id "ENSMUSE00001299897.1"; talon_gene "38894"; talon_transcript "101091"; talon_exon "523731"; ccdsid "CCDS26566.1"; exon_status "KNOWN"; level "2"; protein_id "ENSMUSP00000022023.6"; source "HAVANA"; tag "CCDS";
chr13	HAVANA	exon	56804513	56804777	.	-	.	gene_id "ENSMUSG00000021541.14"; transcript_id "ENSMUST00000174457.8"; gene_type "protein_coding"; gene_status "KNOWN"; gene_name "Trpc7"; transcript_type "protein_coding"; transcript_status "KNOWN"; transcript_name "Trpc7-208"; exon_number "6"; exon_id "ENSMUSE00001219147.1"; talon_gene "38894"; talon_transcript "101091"; talon_exon "523733"; ccdsid "CCDS26566.1"; exon_status "KNOWN"; level "2"; protein_id "ENSMUSP00000022023.6"; source "HAVANA"; tag "CCDS";
chr13	HAVANA	exon	56789602	56789797	.	-	.	gene_id "ENSMUSG00000021541.14"; transcript_id "ENSMUST00000174457.8"; gene_type "protein_coding"; gene_status "KNOWN"; gene_name "Trpc7"; transcript_type "protein_coding"; transcript_status "KNOWN"; transcript_name "Trpc7-208"; exon_number "7"; exon_id "ENSMUSE00001265909.1"; talon_gene "38894"; talon_transcript "101091"; talon_exon "523735"; ccdsid "CCDS26566.1"; exon_status "KNOWN"; level "2"; protein_id "ENSMUSP00000022023.6"; source "HAVANA"; tag "CCDS";
chr13	HAVANA	exon	56783623	56783844	.	-	.	gene_id "ENSMUSG00000021541.14"; transcript_id "ENSMUST00000174457.8"; gene_type "protein_coding"; gene_status "KNOWN"; gene_name "Trpc7"; transcript_type "protein_coding"; transcript_status "KNOWN"; transcript_name "Trpc7-208"; exon_number "8"; exon_id "ENSMUSE00001271040.1"; talon_gene "38894"; talon_transcript "101091"; talon_exon "523737"; ccdsid "CCDS26566.1"; exon_status "KNOWN"; level "2"; protein_id "ENSMUSP00000022023.6"; source "HAVANA"; tag "CCDS";
chr13	HAVANA	exon	56782511	56782591	.	-	.	gene_id "ENSMUSG00000021541.14"; transcript_id "ENSMUST00000174457.8"; gene_type "protein_coding"; gene_status "KNOWN"; gene_name "Trpc7"; transcript_type "protein_coding"; transcript_status "KNOWN"; transcript_name "Trpc7-208"; exon_number "9"; exon_id "ENSMUSE00001238221.1"; talon_gene "38894"; talon_transcript "101091"; talon_exon "523739"; ccdsid "CCDS26566.1"; exon_status "KNOWN"; level "2"; protein_id "ENSMUSP00000022023.6"; source "HAVANA"; tag "CCDS";
chr13	HAVANA	exon	56776117	56776192	.	-	.	gene_id "ENSMUSG00000021541.14"; transcript_id "ENSMUST00000174457.8"; gene_type "protein_coding"; gene_status "KNOWN"; gene_name "Trpc7"; transcript_type "protein_coding"; transcript_status "KNOWN"; transcript_name "Trpc7-208"; exon_number "10"; exon_id "ENSMUSE00001244577.1"; talon_gene "38894"; talon_transcript "101091"; talon_exon "523741"; ccdsid "CCDS26566.1"; exon_status "KNOWN"; level "2"; protein_id "ENSMUSP00000022023.6"; source "HAVANA"; tag "CCDS";
chr13	HAVANA	exon	56773764	56773933	.	-	.	gene_id "ENSMUSG00000021541.14"; transcript_id "ENSMUST00000174457.8"; gene_type "protein_coding"; gene_status "KNOWN"; gene_name "Trpc7"; transcript_type "protein_coding"; transcript_status "KNOWN"; transcript_name "Trpc7-208"; exon_number "11"; exon_id "ENSMUSE00001234360.1"; talon_gene "38894"; talon_transcript "101091"; talon_exon "523753"; exon_status "KNOWN"; level "2"; protein_id "ENSMUSP00000134481.2"; source "HAVANA"; tag "not_organism_supported";
chr13	HAVANA	transcript	56773764	56895993	.	-	.	gene_id "ENSMUSG00000021541.14"; transcript_id "ENSMUST00000173817.8"; gene_name "Trpc7"; gene_status "KNOWN"; gene_type "protein_coding"; transcript_type "protein_coding"; transcript_status "KNOWN"; transcript_name "Trpc7-207"; talon_gene "38894"; talon_transcript "101092"; havana_transcript "OTTMUST00000096743.2"; level "2"; protein_id "ENSMUSP00000133411.1"; source "HAVANA"; tag "basic"; transcript_support_level "5";
chr13	HAVANA	exon	56895493	56895993	.	-	.	gene_id "ENSMUSG00000021541.14"; transcript_id "ENSMUST00000173817.8"; gene_type "protein_coding"; gene_status "KNOWN"; gene_name "Trpc7"; transcript_type "protein_coding"; transcript_status "KNOWN"; transcript_name "Trpc7-207"; exon_number "1"; exon_id "ENSMUSE00001446330.1"; talon_gene "38894"; talon_transcript "101092"; talon_exon "523758"; exon_status "KNOWN"; level "2"; protein_id "ENSMUSP00000133411.1"; source "HAVANA"; tag "basic";
chr13	HAVANA	exon	56887339	56888116	.	-	.	gene_id "ENSMUSG00000021541.14"; transcript_id "ENSMUST00000173817.8"; gene_type "protein_coding"; gene_status "KNOWN"; gene_name "Trpc7"; transcript_type "protein_coding"; transcript_status "KNOWN"; transcript_name "Trpc7-207"; exon_number "2"; exon_id "ENSMUSE00000438942.1"; talon_gene "38894"; talon_transcript "101092"; talon_exon "523723"; ccdsid "CCDS26566.1"; exon_status "KNOWN"; level "2"; protein_id "ENSMUSP00000022023.6"; source "HAVANA"; tag "CCDS";
chr13	HAVANA	exon	56831286	56831450	.	-	.	gene_id "ENSMUSG00000021541.14"; transcript_id "ENSMUST00000173817.8"; gene_type "protein_coding"; gene_status "KNOWN"; gene_name "Trpc7"; transcript_type "protein_coding"; transcript_status "KNOWN"; transcript_name "Trpc7-207"; exon_number "3"; exon_id "ENSMUSE00000438717.1"; talon_gene "38894"; talon_transcript "101092"; talon_exon "523727"; ccdsid "CCDS26566.1"; exon_status "KNOWN"; level "2"; protein_id "ENSMUSP00000022023.6"; source "HAVANA"; tag "CCDS";
chr13	HAVANA	exon	56822425	56822641	.	-	.	gene_id "ENSMUSG00000021541.14"; transcript_id "ENSMUST00000173817.8"; gene_type "protein_coding"; gene_status "KNOWN"; gene_name "Trpc7"; transcript_type "protein_coding"; transcript_status "KNOWN"; transcript_name "Trpc7-207"; exon_number "4"; exon_id "ENSMUSE00001246646.1"; talon_gene "38894"; talon_transcript "101092"; talon_exon "523729"; ccdsid "CCDS26566.1"; exon_status "KNOWN"; level "2"; protein_id "ENSMUSP00000022023.6"; source "HAVANA"; tag "CCDS";
chr13	HAVANA	exon	56810384	56810617	.	-	.	gene_id "ENSMUSG00000021541.14"; transcript_id "ENSMUST00000173817.8"; gene_type "protein_coding"; gene_status "KNOWN"; gene_name "Trpc7"; transcript_type "protein_coding"; transcript_status "KNOWN"; transcript_name "Trpc7-207"; exon_number "5"; exon_id "ENSMUSE00001299897.1"; talon_gene "38894"; talon_transcript "101092"; talon_exon "523731"; ccdsid "CCDS26566.1"; exon_status "KNOWN"; level "2"; protein_id "ENSMUSP00000022023.6"; source "HAVANA"; tag "CCDS";
chr13	HAVANA	exon	56804513	56804777	.	-	.	gene_id "ENSMUSG00000021541.14"; transcript_id "ENSMUST00000173817.8"; gene_type "protein_coding"; gene_status "KNOWN"; gene_name "Trpc7"; transcript_type "protein_coding"; transcript_status "KNOWN"; transcript_name "Trpc7-207"; exon_number "6"; exon_id "ENSMUSE00001219147.1"; talon_gene "38894"; talon_transcript "101092"; talon_exon "523733"; ccdsid "CCDS26566.1"; exon_status "KNOWN"; level "2"; protein_id "ENSMUSP00000022023.6"; source "HAVANA"; tag "CCDS";
chr13	HAVANA	exon	56789602	56789797	.	-	.	gene_id "ENSMUSG00000021541.14"; transcript_id "ENSMUST00000173817.8"; gene_type "protein_coding"; gene_status "KNOWN"; gene_name "Trpc7"; transcript_type "protein_coding"; transcript_status "KNOWN"; transcript_name "Trpc7-207"; exon_number "7"; exon_id "ENSMUSE00001265909.1"; talon_gene "38894"; talon_transcript "101092"; talon_exon "523735"; ccdsid "CCDS26566.1"; exon_status "KNOWN"; level "2"; protein_id "ENSMUSP00000022023.6"; source "HAVANA"; tag "CCDS";
chr13	HAVANA	exon	56783623	56783844	.	-	.	gene_id "ENSMUSG00000021541.14"; transcript_id "ENSMUST00000173817.8"; gene_type "protein_coding"; gene_status "KNOWN"; gene_name "Trpc7"; transcript_type "protein_coding"; transcript_status "KNOWN"; transcript_name "Trpc7-207"; exon_number "8"; exon_id "ENSMUSE00001271040.1"; talon_gene "38894"; talon_transcript "101092"; talon_exon "523737"; ccdsid "CCDS26566.1"; exon_status "KNOWN"; level "2"; protein_id "ENSMUSP00000022023.6"; source "HAVANA"; tag "CCDS";
chr13	HAVANA	exon	56782511	56782591	.	-	.	gene_id "ENSMUSG00000021541.14"; transcript_id "ENSMUST00000173817.8"; gene_type "protein_coding"; gene_status "KNOWN"; gene_name "Trpc7"; transcript_type "protein_coding"; transcript_status "KNOWN"; transcript_name "Trpc7-207"; exon_number "9"; exon_id "ENSMUSE00001238221.1"; talon_gene "38894"; talon_transcript "101092"; talon_exon "523739"; ccdsid "CCDS26566.1"; exon_status "KNOWN"; level "2"; protein_id "ENSMUSP00000022023.6"; source "HAVANA"; tag "CCDS";
chr13	HAVANA	exon	56776117	56776192	.	-	.	gene_id "ENSMUSG00000021541.14"; transcript_id "ENSMUST00000173817.8"; gene_type "protein_coding"; gene_status "KNOWN"; gene_name "Trpc7"; transcript_type "protein_coding"; transcript_status "KNOWN"; transcript_name "Trpc7-207"; exon_number "10"; exon_id "ENSMUSE00001244577.1"; talon_gene "38894"; talon_transcript "101092"; talon_exon "523741"; ccdsid "CCDS26566.1"; exon_status "KNOWN"; level "2"; protein_id "ENSMUSP00000022023.6"; source "HAVANA"; tag "CCDS";
chr13	HAVANA	exon	56773764	56773933	.	-	.	gene_id "ENSMUSG00000021541.14"; transcript_id "ENSMUST00000173817.8"; gene_type "protein_coding"; gene_status "KNOWN"; gene_name "Trpc7"; transcript_type "protein_coding"; transcript_status "KNOWN"; transcript_name "Trpc7-207"; exon_number "11"; exon_id "ENSMUSE00001234360.1"; talon_gene "38894"; talon_transcript "101092"; talon_exon "523753"; exon_status "KNOWN"; level "2"; protein_id "ENSMUSP00000134481.2"; source "HAVANA"; tag "not_organism_supported";
chr13	HAVANA	gene	57426094	57696155	.	-	.	gene_id "ENSMUSG00000056222.15"; gene_name "Spock1"; gene_status "KNOWN"; gene_type "protein_coding"; talon_gene "38898"; havana_gene "OTTMUSG00000049775.4"; level "2";
chr13	TALON	transcript	57426094	57696155	.	-	.	gene_id "ENSMUSG00000056222.15"; transcript_id "ENCODEMT000232913"; gene_name "Spock1"; gene_status "KNOWN"; gene_type "protein_coding"; transcript_status "NOVEL"; transcript_name "ENCODEMT000232913"; talon_gene "38898"; talon_transcript "232913"; ISM-suffix_to_IDs "101098,101099,101100"; ISM-suffix_transcript "TRUE"; ISM_to_IDs "101098,101099,101100"; ISM_transcript "TRUE";
chr13	ENSEMBL	exon	57696110	57696155	.	-	.	gene_id "ENSMUSG00000056222.15"; transcript_id "ENCODEMT000232913"; gene_type "protein_coding"; gene_status "KNOWN"; gene_name "Spock1"; transcript_status "NOVEL"; transcript_name "ENCODEMT000232913"; exon_number "1"; exon_id "ENSMUSE00000489794.2"; talon_gene "38898"; talon_transcript "232913"; talon_exon "523767"; ccdsid "CCDS49279.1"; exon_status "KNOWN"; level "3"; protein_id "ENSMUSP00000128840.1"; source "ENSEMBL"; tag "CCDS";
chr13	ENSEMBL	exon	57587619	57587733	.	-	.	gene_id "ENSMUSG00000056222.15"; transcript_id "ENCODEMT000232913"; gene_type "protein_coding"; gene_status "KNOWN"; gene_name "Spock1"; transcript_status "NOVEL"; transcript_name "ENCODEMT000232913"; exon_number "2"; exon_id "ENSMUSE00000570816.1"; talon_gene "38898"; talon_transcript "232913"; talon_exon "523769"; ccdsid "CCDS49279.1"; exon_status "KNOWN"; level "3"; protein_id "ENSMUSP00000128840.1"; source "ENSEMBL"; tag "CCDS";
chr13	ENSEMBL	exon	57556680	57556806	.	-	.	gene_id "ENSMUSG00000056222.15"; transcript_id "ENCODEMT000232913"; gene_type "protein_coding"; gene_status "KNOWN"; gene_name "Spock1"; transcript_status "NOVEL"; transcript_name "ENCODEMT000232913"; exon_number "3"; exon_id "ENSMUSE00000482647.2"; talon_gene "38898"; talon_transcript "232913"; talon_exon "523771"; ccdsid "CCDS49279.1"; exon_status "KNOWN"; level "3"; protein_id "ENSMUSP00000128840.1"; source "ENSEMBL"; tag "CCDS";
chr13	ENSEMBL	exon	57512692	57512806	.	-	.	gene_id "ENSMUSG00000056222.15"; transcript_id "ENCODEMT000232913"; gene_type "protein_coding"; gene_status "KNOWN"; gene_name "Spock1"; transcript_status "NOVEL"; transcript_name "ENCODEMT000232913"; exon_number "4"; exon_id "ENSMUSE00000484469.2"; talon_gene "38898"; talon_transcript "232913"; talon_exon "523773"; ccdsid "CCDS49279.1"; exon_status "KNOWN"; level "3"; protein_id "ENSMUSP00000128840.1"; source "ENSEMBL"; tag "CCDS";
chr13	ENSEMBL	exon	57444307	57444423	.	-	.	gene_id "ENSMUSG00000056222.15"; transcript_id "ENCODEMT000232913"; gene_type "protein_coding"; gene_status "KNOWN"; gene_name "Spock1"; transcript_status "NOVEL"; transcript_name "ENCODEMT000232913"; exon_number "5"; exon_id "ENSMUSE00000431611.3"; talon_gene "38898"; talon_transcript "232913"; talon_exon "523775"; ccdsid "CCDS49279.1"; exon_status "KNOWN"; level "3"; protein_id "ENSMUSP00000128840.1"; source "ENSEMBL"; tag "CCDS";
chr13	ENSEMBL	exon	57440321	57440542	.	-	.	gene_id "ENSMUSG00000056222.15"; transcript_id "ENCODEMT000232913"; gene_type "protein_coding"; gene_status "KNOWN"; gene_name "Spock1"; transcript_status "NOVEL"; transcript_name "ENCODEMT000232913"; exon_number "6"; exon_id "ENSMUSE00000431584.3"; talon_gene "38898"; talon_transcript "232913"; talon_exon "523777"; ccdsid "CCDS49279.1"; exon_status "KNOWN"; level "3"; protein_id "ENSMUSP00000128840.1"; source "ENSEMBL"; tag "CCDS";
chr13	ENSEMBL	exon	57436110	57436172	.	-	.	gene_id "ENSMUSG00000056222.15"; transcript_id "ENCODEMT000232913"; gene_type "protein_coding"; gene_status "KNOWN"; gene_name "Spock1"; transcript_status "NOVEL"; transcript_name "ENCODEMT000232913"; exon_number "7"; exon_id "ENSMUSE00000431596.3"; talon_gene "38898"; talon_transcript "232913"; talon_exon "523779"; ccdsid "CCDS49279.1"; exon_status "KNOWN"; level "3"; protein_id "ENSMUSP00000128840.1"; source "ENSEMBL"; tag "CCDS";
chr13	ENSEMBL	exon	57430289	57430426	.	-	.	gene_id "ENSMUSG00000056222.15"; transcript_id "ENCODEMT000232913"; gene_type "protein_coding"; gene_status "KNOWN"; gene_name "Spock1"; transcript_status "NOVEL"; transcript_name "ENCODEMT000232913"; exon_number "8"; exon_id "ENSMUSE00000507128.3"; talon_gene "38898"; talon_transcript "232913"; talon_exon "523789"; ccdsid "CCDS49279.1"; exon_status "KNOWN"; level "3"; protein_id "ENSMUSP00000128840.1"; source "ENSEMBL"; tag "CCDS";
chr13	HAVANA	exon	57426094	57429485	.	-	.	gene_id "ENSMUSG00000056222.15"; transcript_id "ENCODEMT000232913"; gene_type "protein_coding"; gene_status "KNOWN"; gene_name "Spock1"; transcript_status "NOVEL"; transcript_name "ENCODEMT000232913"; exon_number "9"; exon_id "ENSMUSE00001324411.1"; talon_gene "38898"; talon_transcript "232913"; talon_exon "523791"; ccdsid "CCDS79195.1"; exon_status "KNOWN"; level "2"; protein_id "ENSMUSP00000140409.1"; source "HAVANA"; tag "CCDS";
chr13	HAVANA	gene	58000228	58113592	.	-	.	gene_id "ENSMUSG00000014164.15"; gene_name "Klhl3"; gene_status "KNOWN"; gene_type "protein_coding"; talon_gene "38899"; havana_gene "OTTMUSG00000034604.3"; level "2"; tag "ncRNA_host";
chr13	HAVANA	transcript	58000228	58113592	.	-	.	gene_id "ENSMUSG00000014164.15"; transcript_id "ENSMUST00000160860.8"; gene_name "Klhl3"; gene_status "KNOWN"; gene_type "protein_coding"; transcript_type "protein_coding"; transcript_status "KNOWN"; transcript_name "Klhl3-202"; talon_gene "38899"; talon_transcript "101103"; havana_transcript "OTTMUST00000087800.3"; level "2"; protein_id "ENSMUSP00000123701.2"; source "HAVANA"; tag "appris_principal_1"; transcript_support_level "5";
chr13	HAVANA	exon	58113142	58113592	.	-	.	gene_id "ENSMUSG00000014164.15"; transcript_id "ENSMUST00000160860.8"; gene_type "protein_coding"; gene_status "KNOWN"; gene_name "Klhl3"; transcript_type "protein_coding"; transcript_status "KNOWN"; transcript_name "Klhl3-202"; exon_number "1"; exon_id "ENSMUSE00000866002.1"; talon_gene "38899"; talon_transcript "101103"; talon_exon "523830"; exon_status "KNOWN"; level "2"; protein_id "ENSMUSP00000123701.2"; source "HAVANA"; tag "appris_principal_1";
chr13	HAVANA	exon	58095096	58095215	.	-	.	gene_id "ENSMUSG00000014164.15"; transcript_id "ENSMUST00000160860.8"; gene_type "protein_coding"; gene_status "KNOWN"; gene_name "Klhl3"; transcript_type "protein_coding"; transcript_status "KNOWN"; transcript_name "Klhl3-202"; exon_number "2"; exon_id "ENSMUSE00001451267.1"; talon_gene "38899"; talon_transcript "101103"; talon_exon "523803"; exon_status "KNOWN"; level "2"; protein_id "ENSMUSP00000123701.2"; source "HAVANA"; tag "RNA_Seq_supported_partial";
chr13	HAVANA	exon	58085051	58085157	.	-	.	gene_id "ENSMUSG00000014164.15"; transcript_id "ENSMUST00000160860.8"; gene_type "protein_coding"; gene_status "KNOWN"; gene_name "Klhl3"; transcript_type "protein_coding"; transcript_status "KNOWN"; transcript_name "Klhl3-202"; exon_number "3"; exon_id "ENSMUSE00001451715.1"; talon_gene "38899"; talon_transcript "101103"; talon_exon "523805"; exon_status "KNOWN"; level "2"; protein_id "ENSMUSP00000123701.2"; source "HAVANA"; tag "RNA_Seq_supported_partial";
chr13	HAVANA	exon	58071560	58071681	.	-	.	gene_id "ENSMUSG00000014164.15"; transcript_id "ENSMUST00000160860.8"; gene_type "protein_coding"; gene_status "KNOWN"; gene_name "Klhl3"; transcript_type "protein_coding"; transcript_status "KNOWN"; transcript_name "Klhl3-202"; exon_number "4"; exon_id "ENSMUSE00001451707.1"; talon_gene "38899"; talon_transcript "101103"; talon_exon "523807"; exon_status "KNOWN"; level "2"; protein_id "ENSMUSP00000123701.2"; source "HAVANA"; tag "RNA_Seq_supported_partial";
chr13	HAVANA	exon	58063701	58063863	.	-	.	gene_id "ENSMUSG00000014164.15"; transcript_id "ENSMUST00000160860.8"; gene_type "protein_coding"; gene_status "KNOWN"; gene_name "Klhl3"; transcript_type "protein_coding"; transcript_status "KNOWN"; transcript_name "Klhl3-202"; exon_number "5"; exon_id "ENSMUSE00001453576.1"; talon_gene "38899"; talon_transcript "101103"; talon_exon "523809"; exon_status "KNOWN"; level "2"; protein_id "ENSMUSP00000123701.2"; source "HAVANA"; tag "RNA_Seq_supported_partial";
chr13	HAVANA	exon	58051029	58051138	.	-	.	gene_id "ENSMUSG00000014164.15"; transcript_id "ENSMUST00000160860.8"; gene_type "protein_coding"; gene_status "KNOWN"; gene_name "Klhl3"; transcript_type "protein_coding"; transcript_status "KNOWN"; transcript_name "Klhl3-202"; exon_number "6"; exon_id "ENSMUSE00001453963.1"; talon_gene "38899"; talon_transcript "101103"; talon_exon "523811"; exon_status "KNOWN"; level "2"; protein_id "ENSMUSP00000123701.2"; source "HAVANA"; tag "RNA_Seq_supported_partial";
chr13	HAVANA	exon	58033226	58033342	.	-	.	gene_id "ENSMUSG00000014164.15"; transcript_id "ENSMUST00000160860.8"; gene_type "protein_coding"; gene_status "KNOWN"; gene_name "Klhl3"; transcript_type "protein_coding"; transcript_status "KNOWN"; transcript_name "Klhl3-202"; exon_number "7"; exon_id "ENSMUSE00001452898.1"; talon_gene "38899"; talon_transcript "101103"; talon_exon "523813"; exon_status "KNOWN"; level "2"; protein_id "ENSMUSP00000123701.2"; source "HAVANA"; tag "RNA_Seq_supported_partial";
chr13	HAVANA	exon	58030413	58030562	.	-	.	gene_id "ENSMUSG00000014164.15"; transcript_id "ENSMUST00000160860.8"; gene_type "protein_coding"; gene_status "KNOWN"; gene_name "Klhl3"; transcript_type "protein_coding"; transcript_status "KNOWN"; transcript_name "Klhl3-202"; exon_number "8"; exon_id "ENSMUSE00001453279.1"; talon_gene "38899"; talon_transcript "101103"; talon_exon "523815"; exon_status "KNOWN"; level "2"; protein_id "ENSMUSP00000123701.2"; source "HAVANA"; tag "RNA_Seq_supported_partial";
chr13	HAVANA	exon	58019369	58019486	.	-	.	gene_id "ENSMUSG00000014164.15"; transcript_id "ENSMUST00000160860.8"; gene_type "protein_coding"; gene_status "KNOWN"; gene_name "Klhl3"; transcript_type "protein_coding"; transcript_status "KNOWN"; transcript_name "Klhl3-202"; exon_number "9"; exon_id "ENSMUSE00001453098.1"; talon_gene "38899"; talon_transcript "101103"; talon_exon "523817"; exon_status "KNOWN"; level "2"; protein_id "ENSMUSP00000123701.2"; source "HAVANA"; tag "RNA_Seq_supported_partial";
chr13	HAVANA	exon	58018797	58018994	.	-	.	gene_id "ENSMUSG00000014164.15"; transcript_id "ENSMUST00000160860.8"; gene_type "protein_coding"; gene_status "KNOWN"; gene_name "Klhl3"; transcript_type "protein_coding"; transcript_status "KNOWN"; transcript_name "Klhl3-202"; exon_number "10"; exon_id "ENSMUSE00001453554.1"; talon_gene "38899"; talon_transcript "101103"; talon_exon "523819"; exon_status "KNOWN"; level "2"; protein_id "ENSMUSP00000123701.2"; source "HAVANA"; tag "RNA_Seq_supported_partial";
chr13	HAVANA	exon	58016446	58016547	.	-	.	gene_id "ENSMUSG00000014164.15"; transcript_id "ENSMUST00000160860.8"; gene_type "protein_coding"; gene_status "KNOWN"; gene_name "Klhl3"; transcript_type "protein_coding"; transcript_status "KNOWN"; transcript_name "Klhl3-202"; exon_number "11"; exon_id "ENSMUSE00001453161.1"; talon_gene "38899"; talon_transcript "101103"; talon_exon "523821"; exon_status "KNOWN"; level "2"; protein_id "ENSMUSP00000123701.2"; source "HAVANA"; tag "RNA_Seq_supported_partial";
chr13	HAVANA	exon	58013830	58013958	.	-	.	gene_id "ENSMUSG00000014164.15"; transcript_id "ENSMUST00000160860.8"; gene_type "protein_coding"; gene_status "KNOWN"; gene_name "Klhl3"; transcript_type "protein_coding"; transcript_status "KNOWN"; transcript_name "Klhl3-202"; exon_number "12"; exon_id "ENSMUSE00001453238.1"; talon_gene "38899"; talon_transcript "101103"; talon_exon "523823"; exon_status "KNOWN"; level "2"; protein_id "ENSMUSP00000123701.2"; source "HAVANA"; tag "RNA_Seq_supported_partial";
chr13	HAVANA	exon	58011094	58011234	.	-	.	gene_id "ENSMUSG00000014164.15"; transcript_id "ENSMUST00000160860.8"; gene_type "protein_coding"; gene_status "KNOWN"; gene_name "Klhl3"; transcript_type "protein_coding"; transcript_status "KNOWN"; transcript_name "Klhl3-202"; exon_number "13"; exon_id "ENSMUSE00001451986.1"; talon_gene "38899"; talon_transcript "101103"; talon_exon "523825"; exon_status "KNOWN"; level "2"; protein_id "ENSMUSP00000123701.2"; source "HAVANA"; tag "RNA_Seq_supported_partial";
chr13	HAVANA	exon	58009277	58009420	.	-	.	gene_id "ENSMUSG00000014164.15"; transcript_id "ENSMUST00000160860.8"; gene_type "protein_coding"; gene_status "KNOWN"; gene_name "Klhl3"; transcript_type "protein_coding"; transcript_status "KNOWN"; transcript_name "Klhl3-202"; exon_number "14"; exon_id "ENSMUSE00001451553.1"; talon_gene "38899"; talon_transcript "101103"; talon_exon "523827"; exon_status "KNOWN"; level "2"; protein_id "ENSMUSP00000123701.2"; source "HAVANA"; tag "RNA_Seq_supported_partial";
chr13	HAVANA	exon	58000228	58005204	.	-	.	gene_id "ENSMUSG00000014164.15"; transcript_id "ENSMUST00000160860.8"; gene_type "protein_coding"; gene_status "KNOWN"; gene_name "Klhl3"; transcript_type "protein_coding"; transcript_status "KNOWN"; transcript_name "Klhl3-202"; exon_number "15"; exon_id "ENSMUSE00001451997.1"; talon_gene "38899"; talon_transcript "101103"; talon_exon "523829"; exon_status "KNOWN"; level "2"; protein_id "ENSMUSP00000123701.2"; source "HAVANA"; tag "RNA_Seq_supported_partial";
chr13	HAVANA	gene	58125879	58128556	.	-	.	gene_id "ENSMUSG00000007836.6"; gene_name "Hnrnpa0"; gene_status "KNOWN"; gene_type "protein_coding"; talon_gene "38901"; havana_gene "OTTMUSG00000068410.1"; level "2";
chr13	HAVANA	transcript	58125879	58128556	.	-	.	gene_id "ENSMUSG00000007836.6"; transcript_id "ENSMUST00000007980.6"; gene_name "Hnrnpa0"; gene_status "KNOWN"; gene_type "protein_coding"; transcript_type "protein_coding"; transcript_status "KNOWN"; transcript_name "Hnrnpa0-201"; talon_gene "38901"; talon_transcript "101105"; ccdsid "CCDS49280.1"; havana_transcript "OTTMUST00000165354.1"; level "2"; protein_id "ENSMUSP00000007980.6"; source "HAVANA"; tag "CCDS"; transcript_support_level "NA";
chr13	HAVANA	exon	58125879	58128556	.	-	.	gene_id "ENSMUSG00000007836.6"; transcript_id "ENSMUST00000007980.6"; gene_type "protein_coding"; gene_status "KNOWN"; gene_name "Hnrnpa0"; transcript_type "protein_coding"; transcript_status "KNOWN"; transcript_name "Hnrnpa0-201"; exon_number "1"; exon_id "ENSMUSE00000118817.6"; talon_gene "38901"; talon_transcript "101105"; talon_exon "523833"; ccdsid "CCDS49280.1"; exon_status "KNOWN"; level "2"; protein_id "ENSMUSP00000007980.6"; source "HAVANA"; tag "CCDS";
chr13	HAVANA	gene	58148777	58149692	.	+	.	gene_id "ENSMUSG00000097717.2"; gene_name "1700066J03Rik"; gene_status "KNOWN"; gene_type "processed_transcript"; talon_gene "38902"; havana_gene "OTTMUSG00000068411.1"; level "2";
chr13	HAVANA	transcript	58148777	58149692	.	+	.	gene_id "ENSMUSG00000097717.2"; transcript_id "ENSMUST00000181908.1"; gene_name "1700066J03Rik"; gene_status "KNOWN"; gene_type "processed_transcript"; transcript_type "lincRNA"; transcript_status "KNOWN"; transcript_name "1700066J03Rik-201"; talon_gene "38902"; talon_transcript "101108"; havana_transcript "OTTMUST00000165357.1"; level "2"; source "HAVANA"; tag "basic"; transcript_support_level "1";
chr13	HAVANA	exon	58148777	58148904	.	+	.	gene_id "ENSMUSG00000097717.2"; transcript_id "ENSMUST00000181908.1"; gene_type "processed_transcript"; gene_status "KNOWN"; gene_name "1700066J03Rik"; transcript_type "lincRNA"; transcript_status "KNOWN"; transcript_name "1700066J03Rik-201"; exon_number "1"; exon_id "ENSMUSE00001119952.1"; talon_gene "38902"; talon_transcript "101108"; talon_exon "523838"; exon_status "KNOWN"; level "2"; source "HAVANA"; tag "basic";
chr13	HAVANA	exon	58149377	58149692	.	+	.	gene_id "ENSMUSG00000097717.2"; transcript_id "ENSMUST00000181908.1"; gene_type "processed_transcript"; gene_status "KNOWN"; gene_name "1700066J03Rik"; transcript_type "lincRNA"; transcript_status "KNOWN"; transcript_name "1700066J03Rik-201"; exon_number "2"; exon_id "ENSMUSE00001141965.1"; talon_gene "38902"; talon_transcript "101108"; talon_exon "523840"; exon_status "KNOWN"; level "2"; source "HAVANA"; tag "basic";
chr13	HAVANA	gene	58155141	58157575	.	-	.	gene_id "ENSMUSG00000114309.1"; gene_name "Gm48295"; gene_status "KNOWN"; gene_type "bidirectional_promoter_lncRNA"; talon_gene "38903"; havana_gene "OTTMUSG00000068412.1"; level "2";
chr13	HAVANA	transcript	58155141	58157575	.	-	.	gene_id "ENSMUSG00000114309.1"; transcript_id "ENSMUST00000223632.1"; gene_name "Gm48295"; gene_status "KNOWN"; gene_type "bidirectional_promoter_lncRNA"; transcript_type "bidirectional_promoter_lncRNA"; transcript_status "KNOWN"; transcript_name "Gm48295-201"; talon_gene "38903"; talon_transcript "101109"; havana_transcript "OTTMUST00000165358.1"; level "2"; source "HAVANA"; tag "basic";
chr13	HAVANA	exon	58156791	58157575	.	-	.	gene_id "ENSMUSG00000114309.1"; transcript_id "ENSMUST00000223632.1"; gene_type "bidirectional_promoter_lncRNA"; gene_status "KNOWN"; gene_name "Gm48295"; transcript_type "bidirectional_promoter_lncRNA"; transcript_status "KNOWN"; transcript_name "Gm48295-201"; exon_number "1"; exon_id "ENSMUSE00001423882.1"; talon_gene "38903"; talon_transcript "101109"; talon_exon "523841"; exon_status "KNOWN"; level "2"; source "HAVANA"; tag "basic";
chr13	HAVANA	exon	58155141	58155497	.	-	.	gene_id "ENSMUSG00000114309.1"; transcript_id "ENSMUST00000223632.1"; gene_type "bidirectional_promoter_lncRNA"; gene_status "KNOWN"; gene_name "Gm48295"; transcript_type "bidirectional_promoter_lncRNA"; transcript_status "KNOWN"; transcript_name "Gm48295-201"; exon_number "2"; exon_id "ENSMUSE00001425612.1"; talon_gene "38903"; talon_transcript "101109"; talon_exon "523843"; exon_status "KNOWN"; level "2"; source "HAVANA"; tag "basic";
chr13	HAVANA	gene	58157649	58164693	.	+	.	gene_id "ENSMUSG00000050002.14"; gene_name "Idnk"; gene_status "KNOWN"; gene_type "protein_coding"; talon_gene "38904"; havana_gene "OTTMUSG00000068413.1"; level "2";
chr13	HAVANA	transcript	58157649	58161930	.	+	.	gene_id "ENSMUSG00000050002.14"; transcript_id "ENSMUST00000226010.1"; gene_name "Idnk"; gene_status "KNOWN"; gene_type "protein_coding"; transcript_type "protein_coding"; transcript_status "KNOWN"; transcript_name "Idnk-204"; talon_gene "38904"; talon_transcript "101110"; havana_transcript "OTTMUST00000165359.1"; level "2"; protein_id "ENSMUSP00000153324.1"; source "HAVANA"; tag "basic";
chr13	HAVANA	exon	58157649	58157736	.	+	.	gene_id "ENSMUSG00000050002.14"; transcript_id "ENSMUST00000226010.1"; gene_type "protein_coding"; gene_status "KNOWN"; gene_name "Idnk"; transcript_type "protein_coding"; transcript_status "KNOWN"; transcript_name "Idnk-204"; exon_number "1"; exon_id "ENSMUSE00000387205.6"; talon_gene "38904"; talon_transcript "101110"; talon_exon "523844"; ccdsid "CCDS36682.1"; exon_status "KNOWN"; level "2"; protein_id "ENSMUSP00000153324.1"; source "HAVANA"; tag "basic";
chr13	HAVANA	exon	58159877	58159907	.	+	.	gene_id "ENSMUSG00000050002.14"; transcript_id "ENSMUST00000226010.1"; gene_type "protein_coding"; gene_status "KNOWN"; gene_name "Idnk"; transcript_type "protein_coding"; transcript_status "KNOWN"; transcript_name "Idnk-204"; exon_number "2"; exon_id "ENSMUSE00000336128.3"; talon_gene "38904"; talon_transcript "101110"; talon_exon "523846"; ccdsid "CCDS36682.1"; exon_status "KNOWN"; level "2"; protein_id "ENSMUSP00000153324.1"; source "HAVANA"; tag "basic";
chr13	HAVANA	exon	58160152	58161930	.	+	.	gene_id "ENSMUSG00000050002.14"; transcript_id "ENSMUST00000226010.1"; gene_type "protein_coding"; gene_status "KNOWN"; gene_name "Idnk"; transcript_type "protein_coding"; transcript_status "KNOWN"; transcript_name "Idnk-204"; exon_number "3"; exon_id "ENSMUSE00001422969.1"; talon_gene "38904"; talon_transcript "101110"; talon_exon "523848"; exon_status "KNOWN"; level "2"; protein_id "ENSMUSP00000153324.1"; source "HAVANA"; tag "basic";
chr13	HAVANA	transcript	58157654	58164693	.	+	.	gene_id "ENSMUSG00000050002.14"; transcript_id "ENSMUST00000109868.3"; gene_name "Idnk"; gene_status "KNOWN"; gene_type "protein_coding"; transcript_type "protein_coding"; transcript_status "KNOWN"; transcript_name "Idnk-202"; talon_gene "38904"; talon_transcript "101112"; ccdsid "CCDS36683.1"; havana_transcript "OTTMUST00000165361.1"; level "2"; protein_id "ENSMUSP00000105494.2"; source "HAVANA"; tag "CCDS"; transcript_support_level "1";
chr13	HAVANA	exon	58157654	58157736	.	+	.	gene_id "ENSMUSG00000050002.14"; transcript_id "ENSMUST00000109868.3"; gene_type "protein_coding"; gene_status "KNOWN"; gene_name "Idnk"; transcript_type "protein_coding"; transcript_status "KNOWN"; transcript_name "Idnk-202"; exon_number "1"; exon_id "ENSMUSE00001423757.1"; talon_gene "38904"; talon_transcript "101112"; talon_exon "523854"; ccdsid "CCDS36683.1"; exon_status "KNOWN"; level "2"; protein_id "ENSMUSP00000105494.2"; source "HAVANA"; tag "CCDS";
chr13	HAVANA	exon	58159877	58159907	.	+	.	gene_id "ENSMUSG00000050002.14"; transcript_id "ENSMUST00000109868.3"; gene_type "protein_coding"; gene_status "KNOWN"; gene_name "Idnk"; transcript_type "protein_coding"; transcript_status "KNOWN"; transcript_name "Idnk-202"; exon_number "2"; exon_id "ENSMUSE00000336128.3"; talon_gene "38904"; talon_transcript "101112"; talon_exon "523846"; ccdsid "CCDS36682.1"; exon_status "KNOWN"; level "2"; protein_id "ENSMUSP00000153324.1"; source "HAVANA"; tag "basic";
chr13	HAVANA	exon	58160152	58160238	.	+	.	gene_id "ENSMUSG00000050002.14"; transcript_id "ENSMUST00000109868.3"; gene_type "protein_coding"; gene_status "KNOWN"; gene_name "Idnk"; transcript_type "protein_coding"; transcript_status "KNOWN"; transcript_name "Idnk-202"; exon_number "3"; exon_id "ENSMUSE00000389800.3"; talon_gene "38904"; talon_transcript "101112"; talon_exon "523849"; ccdsid "CCDS36682.1"; exon_status "KNOWN"; level "2"; protein_id "ENSMUSP00000060218.7"; source "HAVANA"; tag "CCDS";
chr13	HAVANA	exon	58163433	58164693	.	+	.	gene_id "ENSMUSG00000050002.14"; transcript_id "ENSMUST00000109868.3"; gene_type "protein_coding"; gene_status "KNOWN"; gene_name "Idnk"; transcript_type "protein_coding"; transcript_status "KNOWN"; transcript_name "Idnk-202"; exon_number "4"; exon_id "ENSMUSE00001305940.1"; talon_gene "38904"; talon_transcript "101112"; talon_exon "523856"; ccdsid "CCDS36683.1"; exon_status "KNOWN"; level "2"; protein_id "ENSMUSP00000105494.2"; source "HAVANA"; tag "CCDS";
chr13	HAVANA	gene	58176156	58181625	.	-	.	gene_id "ENSMUSG00000005312.15"; gene_name "Ubqln1"; gene_status "KNOWN"; gene_type "protein_coding"; talon_gene "38905"; havana_gene "OTTMUSG00000068414.1"; level "2";
chr13	HAVANA	transcript	58176156	58215653	.	-	.	gene_id "ENSMUSG00000005312.15"; transcript_id "ENSMUST00000058735.11"; gene_name "Ubqln1"; gene_status "KNOWN"; gene_type "protein_coding"; transcript_type "protein_coding"; transcript_status "KNOWN"; transcript_name "Ubqln1-201"; talon_gene "38905"; talon_transcript "101114"; ccdsid "CCDS49281.1"; havana_transcript "OTTMUST00000165363.1"; level "2"; protein_id "ENSMUSP00000050191.5"; source "HAVANA"; tag "CCDS"; transcript_support_level "1";
chr13	HAVANA	exon	58215284	58215653	.	-	.	gene_id "ENSMUSG00000005312.15"; transcript_id "ENSMUST00000058735.11"; gene_type "protein_coding"; gene_status "KNOWN"; gene_name "Ubqln1"; transcript_type "protein_coding"; transcript_status "KNOWN"; transcript_name "Ubqln1-201"; exon_number "1"; exon_id "ENSMUSE00000407592.4"; talon_gene "38905"; talon_transcript "101114"; talon_exon "523862"; ccdsid "CCDS49281.1"; exon_status "KNOWN"; level "2"; protein_id "ENSMUSP00000050191.5"; source "HAVANA"; tag "CCDS";
chr13	HAVANA	exon	58198919	58199070	.	-	.	gene_id "ENSMUSG00000005312.15"; transcript_id "ENSMUST00000058735.11"; gene_type "protein_coding"; gene_status "KNOWN"; gene_name "Ubqln1"; transcript_type "protein_coding"; transcript_status "KNOWN"; transcript_name "Ubqln1-201"; exon_number "2"; exon_id "ENSMUSE00000243994.3"; talon_gene "38905"; talon_transcript "101114"; talon_exon "523864"; ccdsid "CCDS49281.1"; exon_status "KNOWN"; level "2"; protein_id "ENSMUSP00000050191.5"; source "HAVANA"; tag "CCDS";
chr13	HAVANA	exon	58196557	58196672	.	-	.	gene_id "ENSMUSG00000005312.15"; transcript_id "ENSMUST00000058735.11"; gene_type "protein_coding"; gene_status "KNOWN"; gene_name "Ubqln1"; transcript_type "protein_coding"; transcript_status "KNOWN"; transcript_name "Ubqln1-201"; exon_number "3"; exon_id "ENSMUSE00000243987.3"; talon_gene "38905"; talon_transcript "101114"; talon_exon "523866"; ccdsid "CCDS49281.1"; exon_status "KNOWN"; level "2"; protein_id "ENSMUSP00000050191.5"; source "HAVANA"; tag "CCDS";
chr13	HAVANA	exon	58193252	58193514	.	-	.	gene_id "ENSMUSG00000005312.15"; transcript_id "ENSMUST00000058735.11"; gene_type "protein_coding"; gene_status "KNOWN"; gene_name "Ubqln1"; transcript_type "protein_coding"; transcript_status "KNOWN"; transcript_name "Ubqln1-201"; exon_number "4"; exon_id "ENSMUSE00000243980.3"; talon_gene "38905"; talon_transcript "101114"; talon_exon "523868"; ccdsid "CCDS49281.1"; exon_status "KNOWN"; level "2"; protein_id "ENSMUSP00000050191.5"; source "HAVANA"; tag "CCDS";
chr13	HAVANA	exon	58192077	58192235	.	-	.	gene_id "ENSMUSG00000005312.15"; transcript_id "ENSMUST00000058735.11"; gene_type "protein_coding"; gene_status "KNOWN"; gene_name "Ubqln1"; transcript_type "protein_coding"; transcript_status "KNOWN"; transcript_name "Ubqln1-201"; exon_number "5"; exon_id "ENSMUSE00000118833.3"; talon_gene "38905"; talon_transcript "101114"; talon_exon "523870"; ccdsid "CCDS49281.1"; exon_status "KNOWN"; level "2"; protein_id "ENSMUSP00000050191.5"; source "HAVANA"; tag "CCDS";
chr13	HAVANA	exon	58191722	58191965	.	-	.	gene_id "ENSMUSG00000005312.15"; transcript_id "ENSMUST00000058735.11"; gene_type "protein_coding"; gene_status "KNOWN"; gene_name "Ubqln1"; transcript_type "protein_coding"; transcript_status "KNOWN"; transcript_name "Ubqln1-201"; exon_number "6"; exon_id "ENSMUSE00000118830.3"; talon_gene "38905"; talon_transcript "101114"; talon_exon "523872"; ccdsid "CCDS49281.1"; exon_status "KNOWN"; level "2"; protein_id "ENSMUSP00000050191.5"; source "HAVANA"; tag "CCDS";
chr13	HAVANA	exon	58183182	58183324	.	-	.	gene_id "ENSMUSG00000005312.15"; transcript_id "ENSMUST00000058735.11"; gene_type "protein_coding"; gene_status "KNOWN"; gene_name "Ubqln1"; transcript_type "protein_coding"; transcript_status "KNOWN"; transcript_name "Ubqln1-201"; exon_number "7"; exon_id "ENSMUSE00000118824.3"; talon_gene "38905"; talon_transcript "101114"; talon_exon "523874"; ccdsid "CCDS49281.1"; exon_status "KNOWN"; level "2"; protein_id "ENSMUSP00000050191.5"; source "HAVANA"; tag "CCDS";
chr13	HAVANA	exon	58180822	58180905	.	-	.	gene_id "ENSMUSG00000005312.15"; transcript_id "ENSMUST00000058735.11"; gene_type "protein_coding"; gene_status "KNOWN"; gene_name "Ubqln1"; transcript_type "protein_coding"; transcript_status "KNOWN"; transcript_name "Ubqln1-201"; exon_number "8"; exon_id "ENSMUSE00000118821.3"; talon_gene "38905"; talon_transcript "101114"; talon_exon "523876"; ccdsid "CCDS49281.1"; exon_status "KNOWN"; level "2"; protein_id "ENSMUSP00000050191.5"; source "HAVANA"; tag "CCDS";
chr13	HAVANA	exon	58179553	58179668	.	-	.	gene_id "ENSMUSG00000005312.15"; transcript_id "ENSMUST00000058735.11"; gene_type "protein_coding"; gene_status "KNOWN"; gene_name "Ubqln1"; transcript_type "protein_coding"; transcript_status "KNOWN"; transcript_name "Ubqln1-201"; exon_number "9"; exon_id "ENSMUSE00000118820.3"; talon_gene "38905"; talon_transcript "101114"; talon_exon "523878"; ccdsid "CCDS49281.1"; exon_status "KNOWN"; level "2"; protein_id "ENSMUSP00000050191.5"; source "HAVANA"; tag "CCDS";
chr13	HAVANA	exon	58179228	58179393	.	-	.	gene_id "ENSMUSG00000005312.15"; transcript_id "ENSMUST00000058735.11"; gene_type "protein_coding"; gene_status "KNOWN"; gene_name "Ubqln1"; transcript_type "protein_coding"; transcript_status "KNOWN"; transcript_name "Ubqln1-201"; exon_number "10"; exon_id "ENSMUSE00000243943.3"; talon_gene "38905"; talon_transcript "101114"; talon_exon "523880"; ccdsid "CCDS49281.1"; exon_status "KNOWN"; level "2"; protein_id "ENSMUSP00000050191.5"; source "HAVANA"; tag "CCDS";
chr13	HAVANA	exon	58176156	58178028	.	-	.	gene_id "ENSMUSG00000005312.15"; transcript_id "ENSMUST00000058735.11"; gene_type "protein_coding"; gene_status "KNOWN"; gene_name "Ubqln1"; transcript_type "protein_coding"; transcript_status "KNOWN"; transcript_name "Ubqln1-201"; exon_number "11"; exon_id "ENSMUSE00000512333.3"; talon_gene "38905"; talon_transcript "101114"; talon_exon "523882"; ccdsid "CCDS49281.1"; exon_status "KNOWN"; level "2"; protein_id "ENSMUSP00000050191.5"; source "HAVANA"; tag "CCDS";
chr13	TALON	transcript	58176156	58178015	.	-	.	gene_id "ENSMUSG00000005312.15"; transcript_id "ENCODEMT000233356"; gene_name "Ubqln1"; gene_status "KNOWN"; gene_type "protein_coding"; transcript_status "NOVEL"; transcript_name "ENCODEMT000233356"; talon_gene "38905"; talon_transcript "233356"; ISM_to_IDs "233349"; ISM_transcript "TRUE";
chr13	TALON	exon	58176156	58178015	.	-	.	gene_id "ENSMUSG00000005312.15"; transcript_id "ENCODEMT000233356"; gene_type "protein_coding"; gene_status "KNOWN"; gene_name "Ubqln1"; transcript_status "NOVEL"; transcript_name "ENCODEMT000233356"; exon_number "1"; exon_id "837463"; talon_gene "38905"; talon_transcript "233356"; talon_exon "837463"; exon_status "NOVEL";
chr13	HAVANA	transcript	58176163	58215619	.	-	.	gene_id "ENSMUSG00000005312.15"; transcript_id "ENSMUST00000076454.7"; gene_name "Ubqln1"; gene_status "KNOWN"; gene_type "protein_coding"; transcript_type "protein_coding"; transcript_status "KNOWN"; transcript_name "Ubqln1-202"; talon_gene "38905"; talon_transcript "101115"; ccdsid "CCDS26569.1"; havana_transcript "OTTMUST00000165364.1"; level "2"; protein_id "ENSMUSP00000075782.6"; source "HAVANA"; tag "CCDS"; transcript_support_level "1";
chr13	HAVANA	exon	58215284	58215619	.	-	.	gene_id "ENSMUSG00000005312.15"; transcript_id "ENSMUST00000076454.7"; gene_type "protein_coding"; gene_status "KNOWN"; gene_name "Ubqln1"; transcript_type "protein_coding"; transcript_status "KNOWN"; transcript_name "Ubqln1-202"; exon_number "1"; exon_id "ENSMUSE00001427389.1"; talon_gene "38905"; talon_transcript "101115"; talon_exon "523883"; ccdsid "CCDS26569.1"; exon_status "KNOWN"; level "2"; protein_id "ENSMUSP00000075782.6"; source "HAVANA"; tag "CCDS";
chr13	HAVANA	exon	58198919	58199070	.	-	.	gene_id "ENSMUSG00000005312.15"; transcript_id "ENSMUST00000076454.7"; gene_type "protein_coding"; gene_status "KNOWN"; gene_name "Ubqln1"; transcript_type "protein_coding"; transcript_status "KNOWN"; transcript_name "Ubqln1-202"; exon_number "2"; exon_id "ENSMUSE00000243994.3"; talon_gene "38905"; talon_transcript "101115"; talon_exon "523864"; ccdsid "CCDS49281.1"; exon_status "KNOWN"; level "2"; protein_id "ENSMUSP00000050191.5"; source "HAVANA"; tag "CCDS";
chr13	HAVANA	exon	58196557	58196672	.	-	.	gene_id "ENSMUSG00000005312.15"; transcript_id "ENSMUST00000076454.7"; gene_type "protein_coding"; gene_status "KNOWN"; gene_name "Ubqln1"; transcript_type "protein_coding"; transcript_status "KNOWN"; transcript_name "Ubqln1-202"; exon_number "3"; exon_id "ENSMUSE00000243987.3"; talon_gene "38905"; talon_transcript "101115"; talon_exon "523866"; ccdsid "CCDS49281.1"; exon_status "KNOWN"; level "2"; protein_id "ENSMUSP00000050191.5"; source "HAVANA"; tag "CCDS";
chr13	HAVANA	exon	58193252	58193514	.	-	.	gene_id "ENSMUSG00000005312.15"; transcript_id "ENSMUST00000076454.7"; gene_type "protein_coding"; gene_status "KNOWN"; gene_name "Ubqln1"; transcript_type "protein_coding"; transcript_status "KNOWN"; transcript_name "Ubqln1-202"; exon_number "4"; exon_id "ENSMUSE00000243980.3"; talon_gene "38905"; talon_transcript "101115"; talon_exon "523868"; ccdsid "CCDS49281.1"; exon_status "KNOWN"; level "2"; protein_id "ENSMUSP00000050191.5"; source "HAVANA"; tag "CCDS";
chr13	HAVANA	exon	58192077	58192235	.	-	.	gene_id "ENSMUSG00000005312.15"; transcript_id "ENSMUST00000076454.7"; gene_type "protein_coding"; gene_status "KNOWN"; gene_name "Ubqln1"; transcript_type "protein_coding"; transcript_status "KNOWN"; transcript_name "Ubqln1-202"; exon_number "5"; exon_id "ENSMUSE00000118833.3"; talon_gene "38905"; talon_transcript "101115"; talon_exon "523870"; ccdsid "CCDS49281.1"; exon_status "KNOWN"; level "2"; protein_id "ENSMUSP00000050191.5"; source "HAVANA"; tag "CCDS";
chr13	HAVANA	exon	58191722	58191965	.	-	.	gene_id "ENSMUSG00000005312.15"; transcript_id "ENSMUST00000076454.7"; gene_type "protein_coding"; gene_status "KNOWN"; gene_name "Ubqln1"; transcript_type "protein_coding"; transcript_status "KNOWN"; transcript_name "Ubqln1-202"; exon_number "6"; exon_id "ENSMUSE00000118830.3"; talon_gene "38905"; talon_transcript "101115"; talon_exon "523872"; ccdsid "CCDS49281.1"; exon_status "KNOWN"; level "2"; protein_id "ENSMUSP00000050191.5"; source "HAVANA"; tag "CCDS";
chr13	HAVANA	exon	58183182	58183324	.	-	.	gene_id "ENSMUSG00000005312.15"; transcript_id "ENSMUST00000076454.7"; gene_type "protein_coding"; gene_status "KNOWN"; gene_name "Ubqln1"; transcript_type "protein_coding"; transcript_status "KNOWN"; transcript_name "Ubqln1-202"; exon_number "7"; exon_id "ENSMUSE00000118824.3"; talon_gene "38905"; talon_transcript "101115"; talon_exon "523874"; ccdsid "CCDS49281.1"; exon_status "KNOWN"; level "2"; protein_id "ENSMUSP00000050191.5"; source "HAVANA"; tag "CCDS";
chr13	HAVANA	exon	58179553	58179668	.	-	.	gene_id "ENSMUSG00000005312.15"; transcript_id "ENSMUST00000076454.7"; gene_type "protein_coding"; gene_status "KNOWN"; gene_name "Ubqln1"; transcript_type "protein_coding"; transcript_status "KNOWN"; transcript_name "Ubqln1-202"; exon_number "8"; exon_id "ENSMUSE00000118820.3"; talon_gene "38905"; talon_transcript "101115"; talon_exon "523878"; ccdsid "CCDS49281.1"; exon_status "KNOWN"; level "2"; protein_id "ENSMUSP00000050191.5"; source "HAVANA"; tag "CCDS";
chr13	HAVANA	exon	58179228	58179393	.	-	.	gene_id "ENSMUSG00000005312.15"; transcript_id "ENSMUST00000076454.7"; gene_type "protein_coding"; gene_status "KNOWN"; gene_name "Ubqln1"; transcript_type "protein_coding"; transcript_status "KNOWN"; transcript_name "Ubqln1-202"; exon_number "9"; exon_id "ENSMUSE00000243943.3"; talon_gene "38905"; talon_transcript "101115"; talon_exon "523880"; ccdsid "CCDS49281.1"; exon_status "KNOWN"; level "2"; protein_id "ENSMUSP00000050191.5"; source "HAVANA"; tag "CCDS";
chr13	HAVANA	exon	58176163	58178028	.	-	.	gene_id "ENSMUSG00000005312.15"; transcript_id "ENSMUST00000076454.7"; gene_type "protein_coding"; gene_status "KNOWN"; gene_name "Ubqln1"; transcript_type "protein_coding"; transcript_status "KNOWN"; transcript_name "Ubqln1-202"; exon_number "10"; exon_id "ENSMUSE00001423950.1"; talon_gene "38905"; talon_transcript "101115"; talon_exon "523885"; ccdsid "CCDS26569.1"; exon_status "KNOWN"; level "2"; protein_id "ENSMUSP00000075782.6"; source "HAVANA"; tag "CCDS";
chr13	HAVANA	transcript	58177519	58181625	.	-	.	gene_id "ENSMUSG00000005312.15"; transcript_id "ENSMUST00000225818.1"; gene_name "Ubqln1"; gene_status "KNOWN"; gene_type "protein_coding"; transcript_type "retained_intron"; transcript_status "KNOWN"; transcript_name "Ubqln1-204"; talon_gene "38905"; talon_transcript "101116"; havana_transcript "OTTMUST00000165365.1"; level "2"; source "HAVANA";
chr13	HAVANA	exon	58180822	58181625	.	-	.	gene_id "ENSMUSG00000005312.15"; transcript_id "ENSMUST00000225818.1"; gene_type "protein_coding"; gene_status "KNOWN"; gene_name "Ubqln1"; transcript_type "retained_intron"; transcript_status "KNOWN"; transcript_name "Ubqln1-204"; exon_number "1"; exon_id "ENSMUSE00001423549.1"; talon_gene "38905"; talon_transcript "101116"; talon_exon "523886"; exon_status "KNOWN"; level "2"; source "HAVANA";
chr13	HAVANA	exon	58179553	58179668	.	-	.	gene_id "ENSMUSG00000005312.15"; transcript_id "ENSMUST00000225818.1"; gene_type "protein_coding"; gene_status "KNOWN"; gene_name "Ubqln1"; transcript_type "retained_intron"; transcript_status "KNOWN"; transcript_name "Ubqln1-204"; exon_number "2"; exon_id "ENSMUSE00000118820.3"; talon_gene "38905"; talon_transcript "101116"; talon_exon "523878"; ccdsid "CCDS49281.1"; exon_status "KNOWN"; level "2"; protein_id "ENSMUSP00000050191.5"; source "HAVANA"; tag "CCDS";
chr13	HAVANA	exon	58179228	58179393	.	-	.	gene_id "ENSMUSG00000005312.15"; transcript_id "ENSMUST00000225818.1"; gene_type "protein_coding"; gene_status "KNOWN"; gene_name "Ubqln1"; transcript_type "retained_intron"; transcript_status "KNOWN"; transcript_name "Ubqln1-204"; exon_number "3"; exon_id "ENSMUSE00000243943.3"; talon_gene "38905"; talon_transcript "101116"; talon_exon "523880"; ccdsid "CCDS49281.1"; exon_status "KNOWN"; level "2"; protein_id "ENSMUSP00000050191.5"; source "HAVANA"; tag "CCDS";
chr13	HAVANA	exon	58177519	58178028	.	-	.	gene_id "ENSMUSG00000005312.15"; transcript_id "ENSMUST00000225818.1"; gene_type "protein_coding"; gene_status "KNOWN"; gene_name "Ubqln1"; transcript_type "retained_intron"; transcript_status "KNOWN"; transcript_name "Ubqln1-204"; exon_number "4"; exon_id "ENSMUSE00001421984.1"; talon_gene "38905"; talon_transcript "101116"; talon_exon "523887"; exon_status "KNOWN"; level "2"; source "HAVANA";
chr13	HAVANA	gene	58233346	58263978	.	-	.	gene_id "ENSMUSG00000021552.7"; gene_name "Gkap1"; gene_status "KNOWN"; gene_type "protein_coding"; talon_gene "38909"; havana_gene "OTTMUSG00000068417.2"; level "2";
chr13	HAVANA	transcript	58233346	58274188	.	-	.	gene_id "ENSMUSG00000021552.7"; transcript_id "ENSMUST00000091579.5"; gene_name "Gkap1"; gene_status "KNOWN"; gene_type "protein_coding"; transcript_type "protein_coding"; transcript_status "KNOWN"; transcript_name "Gkap1-201"; talon_gene "38909"; talon_transcript "101121"; ccdsid "CCDS36684.1"; havana_transcript "OTTMUST00000165369.2"; level "2"; protein_id "ENSMUSP00000089169.4"; source "HAVANA"; tag "CCDS"; transcript_support_level "1";
chr13	HAVANA	exon	58274074	58274188	.	-	.	gene_id "ENSMUSG00000021552.7"; transcript_id "ENSMUST00000091579.5"; gene_type "protein_coding"; gene_status "KNOWN"; gene_name "Gkap1"; transcript_type "protein_coding"; transcript_status "KNOWN"; transcript_name "Gkap1-201"; exon_number "1"; exon_id "ENSMUSE00000614761.1"; talon_gene "38909"; talon_transcript "101121"; talon_exon "523898"; ccdsid "CCDS36684.1"; exon_status "KNOWN"; level "2"; protein_id "ENSMUSP00000089169.4"; source "HAVANA"; tag "CCDS";
chr13	HAVANA	exon	58263942	58264199	.	-	.	gene_id "ENSMUSG00000021552.7"; transcript_id "ENSMUST00000091579.5"; gene_type "protein_coding"; gene_status "KNOWN"; gene_name "Gkap1"; transcript_type "protein_coding"; transcript_status "KNOWN"; transcript_name "Gkap1-201"; exon_number "2"; exon_id "ENSMUSE00000118899.5"; talon_gene "38909"; talon_transcript "101121"; talon_exon "523900"; ccdsid "CCDS36684.1"; exon_status "KNOWN"; level "2"; protein_id "ENSMUSP00000089169.4"; source "HAVANA"; tag "CCDS";
chr13	HAVANA	exon	58263198	58263341	.	-	.	gene_id "ENSMUSG00000021552.7"; transcript_id "ENSMUST00000091579.5"; gene_type "protein_coding"; gene_status "KNOWN"; gene_name "Gkap1"; transcript_type "protein_coding"; transcript_status "KNOWN"; transcript_name "Gkap1-201"; exon_number "3"; exon_id "ENSMUSE00000118891.3"; talon_gene "38909"; talon_transcript "101121"; talon_exon "523902"; ccdsid "CCDS36684.1"; exon_status "KNOWN"; level "2"; protein_id "ENSMUSP00000089169.4"; source "HAVANA"; tag "CCDS";
chr13	HAVANA	exon	58259434	58259511	.	-	.	gene_id "ENSMUSG00000021552.7"; transcript_id "ENSMUST00000091579.5"; gene_type "protein_coding"; gene_status "KNOWN"; gene_name "Gkap1"; transcript_type "protein_coding"; transcript_status "KNOWN"; transcript_name "Gkap1-201"; exon_number "4"; exon_id "ENSMUSE00000118897.3"; talon_gene "38909"; talon_transcript "101121"; talon_exon "523904"; ccdsid "CCDS36684.1"; exon_status "KNOWN"; level "2"; protein_id "ENSMUSP00000089169.4"; source "HAVANA"; tag "CCDS";
chr13	HAVANA	exon	58255747	58255870	.	-	.	gene_id "ENSMUSG00000021552.7"; transcript_id "ENSMUST00000091579.5"; gene_type "protein_coding"; gene_status "KNOWN"; gene_name "Gkap1"; transcript_type "protein_coding"; transcript_status "KNOWN"; transcript_name "Gkap1-201"; exon_number "5"; exon_id "ENSMUSE00000118904.3"; talon_gene "38909"; talon_transcript "101121"; talon_exon "523906"; ccdsid "CCDS36684.1"; exon_status "KNOWN"; level "2"; protein_id "ENSMUSP00000089169.4"; source "HAVANA"; tag "CCDS";
chr13	HAVANA	exon	58251131	58251153	.	-	.	gene_id "ENSMUSG00000021552.7"; transcript_id "ENSMUST00000091579.5"; gene_type "protein_coding"; gene_status "KNOWN"; gene_name "Gkap1"; transcript_type "protein_coding"; transcript_status "KNOWN"; transcript_name "Gkap1-201"; exon_number "6"; exon_id "ENSMUSE00000464842.2"; talon_gene "38909"; talon_transcript "101121"; talon_exon "523908"; ccdsid "CCDS36684.1"; exon_status "KNOWN"; level "2"; protein_id "ENSMUSP00000089169.4"; source "HAVANA"; tag "CCDS";
chr13	HAVANA	exon	58243802	58243954	.	-	.	gene_id "ENSMUSG00000021552.7"; transcript_id "ENSMUST00000091579.5"; gene_type "protein_coding"; gene_status "KNOWN"; gene_name "Gkap1"; transcript_type "protein_coding"; transcript_status "KNOWN"; transcript_name "Gkap1-201"; exon_number "7"; exon_id "ENSMUSE00000570795.2"; talon_gene "38909"; talon_transcript "101121"; talon_exon "523910"; ccdsid "CCDS36684.1"; exon_status "KNOWN"; level "2"; protein_id "ENSMUSP00000089169.4"; source "HAVANA"; tag "CCDS";
chr13	HAVANA	exon	58241654	58241755	.	-	.	gene_id "ENSMUSG00000021552.7"; transcript_id "ENSMUST00000091579.5"; gene_type "protein_coding"; gene_status "KNOWN"; gene_name "Gkap1"; transcript_type "protein_coding"; transcript_status "KNOWN"; transcript_name "Gkap1-201"; exon_number "8"; exon_id "ENSMUSE00000570794.2"; talon_gene "38909"; talon_transcript "101121"; talon_exon "523912"; ccdsid "CCDS36684.1"; exon_status "KNOWN"; level "2"; protein_id "ENSMUSP00000089169.4"; source "HAVANA"; tag "CCDS";
chr13	HAVANA	exon	58238649	58238712	.	-	.	gene_id "ENSMUSG00000021552.7"; transcript_id "ENSMUST00000091579.5"; gene_type "protein_coding"; gene_status "KNOWN"; gene_name "Gkap1"; transcript_type "protein_coding"; transcript_status "KNOWN"; transcript_name "Gkap1-201"; exon_number "9"; exon_id "ENSMUSE00000484150.2"; talon_gene "38909"; talon_transcript "101121"; talon_exon "523914"; ccdsid "CCDS36684.1"; exon_status "KNOWN"; level "2"; protein_id "ENSMUSP00000089169.4"; source "HAVANA"; tag "CCDS";
chr13	HAVANA	exon	58236987	58237057	.	-	.	gene_id "ENSMUSG00000021552.7"; transcript_id "ENSMUST00000091579.5"; gene_type "protein_coding"; gene_status "KNOWN"; gene_name "Gkap1"; transcript_type "protein_coding"; transcript_status "KNOWN"; transcript_name "Gkap1-201"; exon_number "10"; exon_id "ENSMUSE00000486050.2"; talon_gene "38909"; talon_transcript "101121"; talon_exon "523916"; ccdsid "CCDS36684.1"; exon_status "KNOWN"; level "2"; protein_id "ENSMUSP00000089169.4"; source "HAVANA"; tag "CCDS";
chr13	HAVANA	exon	58236517	58236594	.	-	.	gene_id "ENSMUSG00000021552.7"; transcript_id "ENSMUST00000091579.5"; gene_type "protein_coding"; gene_status "KNOWN"; gene_name "Gkap1"; transcript_type "protein_coding"; transcript_status "KNOWN"; transcript_name "Gkap1-201"; exon_number "11"; exon_id "ENSMUSE00000472625.2"; talon_gene "38909"; talon_transcript "101121"; talon_exon "523918"; ccdsid "CCDS36684.1"; exon_status "KNOWN"; level "2"; protein_id "ENSMUSP00000089169.4"; source "HAVANA"; tag "CCDS";
chr13	HAVANA	exon	58233346	58233658	.	-	.	gene_id "ENSMUSG00000021552.7"; transcript_id "ENSMUST00000091579.5"; gene_type "protein_coding"; gene_status "KNOWN"; gene_name "Gkap1"; transcript_type "protein_coding"; transcript_status "KNOWN"; transcript_name "Gkap1-201"; exon_number "12"; exon_id "ENSMUSE00000570793.5"; talon_gene "38909"; talon_transcript "101121"; talon_exon "523920"; ccdsid "CCDS36684.1"; exon_status "KNOWN"; level "2"; protein_id "ENSMUSP00000089169.4"; source "HAVANA"; tag "CCDS";
chr13	HAVANA	transcript	58233395	58243951	.	-	.	gene_id "ENSMUSG00000021552.7"; transcript_id "ENSMUST00000225098.1"; gene_name "Gkap1"; gene_status "KNOWN"; gene_type "protein_coding"; transcript_type "protein_coding"; transcript_status "KNOWN"; transcript_name "Gkap1-207"; talon_gene "38909"; talon_transcript "101122"; havana_transcript "OTTMUST00000165377.1"; level "2"; protein_id "ENSMUSP00000153655.1"; source "HAVANA"; tag "cds_start_NF";
chr13	HAVANA	exon	58243802	58243951	.	-	.	gene_id "ENSMUSG00000021552.7"; transcript_id "ENSMUST00000225098.1"; gene_type "protein_coding"; gene_status "KNOWN"; gene_name "Gkap1"; transcript_type "protein_coding"; transcript_status "KNOWN"; transcript_name "Gkap1-207"; exon_number "1"; exon_id "ENSMUSE00001428056.1"; talon_gene "38909"; talon_transcript "101122"; talon_exon "523921"; exon_status "KNOWN"; level "2"; protein_id "ENSMUSP00000153655.1"; source "HAVANA"; tag "cds_start_NF";
chr13	HAVANA	exon	58238649	58238712	.	-	.	gene_id "ENSMUSG00000021552.7"; transcript_id "ENSMUST00000225098.1"; gene_type "protein_coding"; gene_status "KNOWN"; gene_name "Gkap1"; transcript_type "protein_coding"; transcript_status "KNOWN"; transcript_name "Gkap1-207"; exon_number "2"; exon_id "ENSMUSE00000484150.2"; talon_gene "38909"; talon_transcript "101122"; talon_exon "523914"; ccdsid "CCDS36684.1"; exon_status "KNOWN"; level "2"; protein_id "ENSMUSP00000089169.4"; source "HAVANA"; tag "CCDS";
chr13	HAVANA	exon	58236987	58237057	.	-	.	gene_id "ENSMUSG00000021552.7"; transcript_id "ENSMUST00000225098.1"; gene_type "protein_coding"; gene_status "KNOWN"; gene_name "Gkap1"; transcript_type "protein_coding"; transcript_status "KNOWN"; transcript_name "Gkap1-207"; exon_number "3"; exon_id "ENSMUSE00000486050.2"; talon_gene "38909"; talon_transcript "101122"; talon_exon "523916"; ccdsid "CCDS36684.1"; exon_status "KNOWN"; level "2"; protein_id "ENSMUSP00000089169.4"; source "HAVANA"; tag "CCDS";
chr13	HAVANA	exon	58236517	58236594	.	-	.	gene_id "ENSMUSG00000021552.7"; transcript_id "ENSMUST00000225098.1"; gene_type "protein_coding"; gene_status "KNOWN"; gene_name "Gkap1"; transcript_type "protein_coding"; transcript_status "KNOWN"; transcript_name "Gkap1-207"; exon_number "4"; exon_id "ENSMUSE00000472625.2"; talon_gene "38909"; talon_transcript "101122"; talon_exon "523918"; ccdsid "CCDS36684.1"; exon_status "KNOWN"; level "2"; protein_id "ENSMUSP00000089169.4"; source "HAVANA"; tag "CCDS";
chr13	HAVANA	exon	58233395	58233658	.	-	.	gene_id "ENSMUSG00000021552.7"; transcript_id "ENSMUST00000225098.1"; gene_type "protein_coding"; gene_status "KNOWN"; gene_name "Gkap1"; transcript_type "protein_coding"; transcript_status "KNOWN"; transcript_name "Gkap1-207"; exon_number "5"; exon_id "ENSMUSE00001423873.1"; talon_gene "38909"; talon_transcript "101122"; talon_exon "523923"; exon_status "KNOWN"; level "2"; protein_id "ENSMUSP00000153655.1"; source "HAVANA"; tag "cds_start_NF";
chr13	HAVANA	transcript	58250720	58263978	.	-	.	gene_id "ENSMUSG00000021552.7"; transcript_id "ENSMUST00000224273.1"; gene_name "Gkap1"; gene_status "KNOWN"; gene_type "protein_coding"; transcript_type "retained_intron"; transcript_status "KNOWN"; transcript_name "Gkap1-204"; talon_gene "38909"; talon_transcript "101123"; havana_transcript "OTTMUST00000165378.1"; level "2"; source "HAVANA";
chr13	HAVANA	exon	58263942	58263978	.	-	.	gene_id "ENSMUSG00000021552.7"; transcript_id "ENSMUST00000224273.1"; gene_type "protein_coding"; gene_status "KNOWN"; gene_name "Gkap1"; transcript_type "retained_intron"; transcript_status "KNOWN"; transcript_name "Gkap1-204"; exon_number "1"; exon_id "ENSMUSE00001424754.1"; talon_gene "38909"; talon_transcript "101123"; talon_exon "523924"; exon_status "KNOWN"; level "2"; source "HAVANA";
chr13	HAVANA	exon	58263198	58263341	.	-	.	gene_id "ENSMUSG00000021552.7"; transcript_id "ENSMUST00000224273.1"; gene_type "protein_coding"; gene_status "KNOWN"; gene_name "Gkap1"; transcript_type "retained_intron"; transcript_status "KNOWN"; transcript_name "Gkap1-204"; exon_number "2"; exon_id "ENSMUSE00000118891.3"; talon_gene "38909"; talon_transcript "101123"; talon_exon "523902"; ccdsid "CCDS36684.1"; exon_status "KNOWN"; level "2"; protein_id "ENSMUSP00000089169.4"; source "HAVANA"; tag "CCDS";
chr13	HAVANA	exon	58259434	58259511	.	-	.	gene_id "ENSMUSG00000021552.7"; transcript_id "ENSMUST00000224273.1"; gene_type "protein_coding"; gene_status "KNOWN"; gene_name "Gkap1"; transcript_type "retained_intron"; transcript_status "KNOWN"; transcript_name "Gkap1-204"; exon_number "3"; exon_id "ENSMUSE00000118897.3"; talon_gene "38909"; talon_transcript "101123"; talon_exon "523904"; ccdsid "CCDS36684.1"; exon_status "KNOWN"; level "2"; protein_id "ENSMUSP00000089169.4"; source "HAVANA"; tag "CCDS";
chr13	HAVANA	exon	58255747	58255870	.	-	.	gene_id "ENSMUSG00000021552.7"; transcript_id "ENSMUST00000224273.1"; gene_type "protein_coding"; gene_status "KNOWN"; gene_name "Gkap1"; transcript_type "retained_intron"; transcript_status "KNOWN"; transcript_name "Gkap1-204"; exon_number "4"; exon_id "ENSMUSE00000118904.3"; talon_gene "38909"; talon_transcript "101123"; talon_exon "523906"; ccdsid "CCDS36684.1"; exon_status "KNOWN"; level "2"; protein_id "ENSMUSP00000089169.4"; source "HAVANA"; tag "CCDS";
chr13	HAVANA	exon	58250720	58251153	.	-	.	gene_id "ENSMUSG00000021552.7"; transcript_id "ENSMUST00000224273.1"; gene_type "protein_coding"; gene_status "KNOWN"; gene_name "Gkap1"; transcript_type "retained_intron"; transcript_status "KNOWN"; transcript_name "Gkap1-204"; exon_number "5"; exon_id "ENSMUSE00001424584.1"; talon_gene "38909"; talon_transcript "101123"; talon_exon "523925"; exon_status "KNOWN"; level "2"; source "HAVANA";
chr13	HAVANA	gene	58379817	58385225	.	-	.	gene_id "ENSMUSG00000021550.6"; gene_name "2210016F16Rik"; gene_status "KNOWN"; gene_type "protein_coding"; talon_gene "38914"; havana_gene "OTTMUSG00000035893.2"; level "2";
chr13	HAVANA	transcript	58379817	58385225	.	-	.	gene_id "ENSMUSG00000021550.6"; transcript_id "ENSMUST00000022032.6"; gene_name "2210016F16Rik"; gene_status "KNOWN"; gene_type "protein_coding"; transcript_type "protein_coding"; transcript_status "KNOWN"; transcript_name "2210016F16Rik-201"; talon_gene "38914"; talon_transcript "101137"; ccdsid "CCDS49282.1"; havana_transcript "OTTMUST00000092041.2"; level "2"; protein_id "ENSMUSP00000022032.5"; source "HAVANA"; tag "CCDS"; transcript_support_level "1";
chr13	HAVANA	exon	58384824	58385225	.	-	.	gene_id "ENSMUSG00000021550.6"; transcript_id "ENSMUST00000022032.6"; gene_type "protein_coding"; gene_status "KNOWN"; gene_name "2210016F16Rik"; transcript_type "protein_coding"; transcript_status "KNOWN"; transcript_name "2210016F16Rik-201"; exon_number "1"; exon_id "ENSMUSE00000442672.5"; talon_gene "38914"; talon_transcript "101137"; talon_exon "524000"; ccdsid "CCDS49282.1"; exon_status "KNOWN"; level "2"; protein_id "ENSMUSP00000022032.5"; source "HAVANA"; tag "CCDS";
chr13	HAVANA	exon	58384150	58384409	.	-	.	gene_id "ENSMUSG00000021550.6"; transcript_id "ENSMUST00000022032.6"; gene_type "protein_coding"; gene_status "KNOWN"; gene_name "2210016F16Rik"; transcript_type "protein_coding"; transcript_status "KNOWN"; transcript_name "2210016F16Rik-201"; exon_number "2"; exon_id "ENSMUSE00000364047.4"; talon_gene "38914"; talon_transcript "101137"; talon_exon "524002"; ccdsid "CCDS49282.1"; exon_status "KNOWN"; level "2"; protein_id "ENSMUSP00000022032.5"; source "HAVANA"; tag "CCDS";
chr13	HAVANA	exon	58382408	58382603	.	-	.	gene_id "ENSMUSG00000021550.6"; transcript_id "ENSMUST00000022032.6"; gene_type "protein_coding"; gene_status "KNOWN"; gene_name "2210016F16Rik"; transcript_type "protein_coding"; transcript_status "KNOWN"; transcript_name "2210016F16Rik-201"; exon_number "3"; exon_id "ENSMUSE00000118869.3"; talon_gene "38914"; talon_transcript "101137"; talon_exon "524004"; ccdsid "CCDS49282.1"; exon_status "KNOWN"; level "2"; protein_id "ENSMUSP00000022032.5"; source "HAVANA"; tag "CCDS";
chr13	HAVANA	exon	58379817	58382009	.	-	.	gene_id "ENSMUSG00000021550.6"; transcript_id "ENSMUST00000022032.6"; gene_type "protein_coding"; gene_status "KNOWN"; gene_name "2210016F16Rik"; transcript_type "protein_coding"; transcript_status "KNOWN"; transcript_name "2210016F16Rik-201"; exon_number "4"; exon_id "ENSMUSE00000614746.3"; talon_gene "38914"; talon_transcript "101137"; talon_exon "524006"; ccdsid "CCDS49282.1"; exon_status "KNOWN"; level "2"; protein_id "ENSMUSP00000022032.5"; source "HAVANA"; tag "CCDS";
chr13	HAVANA	gene	58388874	58402502	.	-	.	gene_id "ENSMUSG00000021546.18"; gene_name "Hnrnpk"; gene_status "KNOWN"; gene_type "protein_coding"; talon_gene "38915"; havana_gene "OTTMUSG00000035894.6"; level "2"; tag "ncRNA_host";
chr13	TALON	transcript	58388874	58402141	.	-	.	gene_id "ENSMUSG00000021546.18"; transcript_id "ENCODEMT000235830"; gene_name "Hnrnpk"; gene_status "KNOWN"; gene_type "protein_coding"; transcript_status "NOVEL"; transcript_name "ENCODEMT000235830"; talon_gene "38915"; talon_transcript "235830"; NIC_transcript "TRUE";
chr13	HAVANA	exon	58402064	58402141	.	-	.	gene_id "ENSMUSG00000021546.18"; transcript_id "ENCODEMT000235830"; gene_type "protein_coding"; gene_status "KNOWN"; gene_name "Hnrnpk"; transcript_status "NOVEL"; transcript_name "ENCODEMT000235830"; exon_number "1"; exon_id "ENSMUSE00001428009.1"; talon_gene "38915"; talon_transcript "235830"; talon_exon "524048"; ccdsid "CCDS79199.1"; exon_status "KNOWN"; level "2"; protein_id "ENSMUSP00000152935.1"; source "HAVANA"; tag "CCDS";
chr13	HAVANA	exon	58400333	58400417	.	-	.	gene_id "ENSMUSG00000021546.18"; transcript_id "ENCODEMT000235830"; gene_type "protein_coding"; gene_status "KNOWN"; gene_name "Hnrnpk"; transcript_status "NOVEL"; transcript_name "ENCODEMT000235830"; exon_number "2"; exon_id "ENSMUSE00001231666.1"; talon_gene "38915"; talon_transcript "235830"; talon_exon "524013"; ccdsid "CCDS79199.1"; exon_status "KNOWN"; level "2"; protein_id "ENSMUSP00000112104.2"; source "HAVANA"; tag "CCDS";
chr13	HAVANA	exon	58399893	58399990	.	-	.	gene_id "ENSMUSG00000021546.18"; transcript_id "ENCODEMT000235830"; gene_type "protein_coding"; gene_status "KNOWN"; gene_name "Hnrnpk"; transcript_status "NOVEL"; transcript_name "ENCODEMT000235830"; exon_number "3"; exon_id "ENSMUSE00001208187.1"; talon_gene "38915"; talon_transcript "235830"; talon_exon "524015"; ccdsid "CCDS79199.1"; exon_status "KNOWN"; level "2"; protein_id "ENSMUSP00000112104.2"; source "HAVANA"; tag "CCDS";
chr13	HAVANA	exon	58399156	58399212	.	-	.	gene_id "ENSMUSG00000021546.18"; transcript_id "ENCODEMT000235830"; gene_type "protein_coding"; gene_status "KNOWN"; gene_name "Hnrnpk"; transcript_status "NOVEL"; transcript_name "ENCODEMT000235830"; exon_number "4"; exon_id "ENSMUSE00001276769.1"; talon_gene "38915"; talon_transcript "235830"; talon_exon "524017"; ccdsid "CCDS79199.1"; exon_status "KNOWN"; level "2"; protein_id "ENSMUSP00000112104.2"; source "HAVANA"; tag "CCDS";
chr13	HAVANA	exon	58397753	58397796	.	-	.	gene_id "ENSMUSG00000021546.18"; transcript_id "ENCODEMT000235830"; gene_type "protein_coding"; gene_status "KNOWN"; gene_name "Hnrnpk"; transcript_status "NOVEL"; transcript_name "ENCODEMT000235830"; exon_number "5"; exon_id "ENSMUSE00001232738.1"; talon_gene "38915"; talon_transcript "235830"; talon_exon "524019"; ccdsid "CCDS79199.1"; exon_status "KNOWN"; level "2"; protein_id "ENSMUSP00000112104.2"; source "HAVANA"; tag "CCDS";
chr13	HAVANA	exon	58396827	58396899	.	-	.	gene_id "ENSMUSG00000021546.18"; transcript_id "ENCODEMT000235830"; gene_type "protein_coding"; gene_status "KNOWN"; gene_name "Hnrnpk"; transcript_status "NOVEL"; transcript_name "ENCODEMT000235830"; exon_number "6"; exon_id "ENSMUSE00001290655.1"; talon_gene "38915"; talon_transcript "235830"; talon_exon "524021"; ccdsid "CCDS79199.1"; exon_status "KNOWN"; level "2"; protein_id "ENSMUSP00000112104.2"; source "HAVANA"; tag "CCDS";
chr13	HAVANA	exon	58396188	58396259	.	-	.	gene_id "ENSMUSG00000021546.18"; transcript_id "ENCODEMT000235830"; gene_type "protein_coding"; gene_status "KNOWN"; gene_name "Hnrnpk"; transcript_status "NOVEL"; transcript_name "ENCODEMT000235830"; exon_number "7"; exon_id "ENSMUSE00001277927.1"; talon_gene "38915"; talon_transcript "235830"; talon_exon "524023"; ccdsid "CCDS79199.1"; exon_status "KNOWN"; level "2"; protein_id "ENSMUSP00000112104.2"; source "HAVANA"; tag "CCDS";
chr13	HAVANA	exon	58395574	58395687	.	-	.	gene_id "ENSMUSG00000021546.18"; transcript_id "ENCODEMT000235830"; gene_type "protein_coding"; gene_status "KNOWN"; gene_name "Hnrnpk"; transcript_status "NOVEL"; transcript_name "ENCODEMT000235830"; exon_number "8"; exon_id "ENSMUSE00001275977.1"; talon_gene "38915"; talon_transcript "235830"; talon_exon "524025"; ccdsid "CCDS79199.1"; exon_status "KNOWN"; level "2"; protein_id "ENSMUSP00000112104.2"; source "HAVANA"; tag "CCDS";
chr13	HAVANA	exon	58395165	58395293	.	-	.	gene_id "ENSMUSG00000021546.18"; transcript_id "ENCODEMT000235830"; gene_type "protein_coding"; gene_status "KNOWN"; gene_name "Hnrnpk"; transcript_status "NOVEL"; transcript_name "ENCODEMT000235830"; exon_number "9"; exon_id "ENSMUSE00001225525.1"; talon_gene "38915"; talon_transcript "235830"; talon_exon "524027"; ccdsid "CCDS79199.1"; exon_status "KNOWN"; level "2"; protein_id "ENSMUSP00000112104.2"; source "HAVANA"; tag "CCDS";
chr13	HAVANA	exon	58394478	58394785	.	-	.	gene_id "ENSMUSG00000021546.18"; transcript_id "ENCODEMT000235830"; gene_type "protein_coding"; gene_status "KNOWN"; gene_name "Hnrnpk"; transcript_status "NOVEL"; transcript_name "ENCODEMT000235830"; exon_number "10"; exon_id "ENSMUSE00001239283.1"; talon_gene "38915"; talon_transcript "235830"; talon_exon "524029"; ccdsid "CCDS79199.1"; exon_status "KNOWN"; level "2"; protein_id "ENSMUSP00000112104.2"; source "HAVANA"; tag "CCDS";
chr13	HAVANA	exon	58394310	58394364	.	-	.	gene_id "ENSMUSG00000021546.18"; transcript_id "ENCODEMT000235830"; gene_type "protein_coding"; gene_status "KNOWN"; gene_name "Hnrnpk"; transcript_status "NOVEL"; transcript_name "ENCODEMT000235830"; exon_number "11"; exon_id "ENSMUSE00001225087.1"; talon_gene "38915"; talon_transcript "235830"; talon_exon "524031"; ccdsid "CCDS79199.1"; exon_status "KNOWN"; level "2"; protein_id "ENSMUSP00000112104.2"; source "HAVANA"; tag "CCDS";
chr13	HAVANA	exon	58394076	58394159	.	-	.	gene_id "ENSMUSG00000021546.18"; transcript_id "ENCODEMT000235830"; gene_type "protein_coding"; gene_status "KNOWN"; gene_name "Hnrnpk"; transcript_status "NOVEL"; transcript_name "ENCODEMT000235830"; exon_number "12"; exon_id "ENSMUSE00000471735.2"; talon_gene "38915"; talon_transcript "235830"; talon_exon "524033"; ccdsid "CCDS79199.1"; exon_status "KNOWN"; level "2"; protein_id "ENSMUSP00000112104.2"; source "HAVANA"; tag "CCDS";
chr13	HAVANA	exon	58393853	58393868	.	-	.	gene_id "ENSMUSG00000021546.18"; transcript_id "ENCODEMT000235830"; gene_type "protein_coding"; gene_status "KNOWN"; gene_name "Hnrnpk"; transcript_status "NOVEL"; transcript_name "ENCODEMT000235830"; exon_number "13"; exon_id "ENSMUSE00001037748.1"; talon_gene "38915"; talon_transcript "235830"; talon_exon "524035"; ccdsid "CCDS79199.1"; exon_status "KNOWN"; level "2"; protein_id "ENSMUSP00000112104.2"; source "HAVANA"; tag "CCDS";
chr13	HAVANA	exon	58393692	58393774	.	-	.	gene_id "ENSMUSG00000021546.18"; transcript_id "ENCODEMT000235830"; gene_type "protein_coding"; gene_status "KNOWN"; gene_name "Hnrnpk"; transcript_status "NOVEL"; transcript_name "ENCODEMT000235830"; exon_number "14"; exon_id "ENSMUSE00001254079.1"; talon_gene "38915"; talon_transcript "235830"; talon_exon "524037"; ccdsid "CCDS79199.1"; exon_status "KNOWN"; level "2"; protein_id "ENSMUSP00000112104.2"; source "HAVANA"; tag "CCDS";
chr13	HAVANA	exon	58393196	58393365	.	-	.	gene_id "ENSMUSG00000021546.18"; transcript_id "ENCODEMT000235830"; gene_type "protein_coding"; gene_status "KNOWN"; gene_name "Hnrnpk"; transcript_status "NOVEL"; transcript_name "ENCODEMT000235830"; exon_number "15"; exon_id "ENSMUSE00001285225.1"; talon_gene "38915"; talon_transcript "235830"; talon_exon "524039"; ccdsid "CCDS79199.1"; exon_status "KNOWN"; level "2"; protein_id "ENSMUSP00000112104.2"; source "HAVANA"; tag "CCDS";
chr13	TALON	exon	58388874	58392416	.	-	.	gene_id "ENSMUSG00000021546.18"; transcript_id "ENCODEMT000235830"; gene_type "protein_coding"; gene_status "KNOWN"; gene_name "Hnrnpk"; transcript_status "NOVEL"; transcript_name "ENCODEMT000235830"; exon_number "16"; exon_id "840268"; talon_gene "38915"; talon_transcript "235830"; talon_exon "840268"; exon_status "NOVEL";
chr13	TALON	transcript	58390563	58402103	.	-	.	gene_id "ENSMUSG00000021546.18"; transcript_id "ENCODEMT000235850"; gene_name "Hnrnpk"; gene_status "KNOWN"; gene_type "protein_coding"; transcript_status "NOVEL"; transcript_name "ENCODEMT000235850"; talon_gene "38915"; talon_transcript "235850"; NIC_transcript "TRUE";
chr13	HAVANA	exon	58402064	58402103	.	-	.	gene_id "ENSMUSG00000021546.18"; transcript_id "ENCODEMT000235850"; gene_type "protein_coding"; gene_status "KNOWN"; gene_name "Hnrnpk"; transcript_status "NOVEL"; transcript_name "ENCODEMT000235850"; exon_number "1"; exon_id "ENSMUSE00000961173.1"; talon_gene "38915"; talon_transcript "235850"; talon_exon "524079"; exon_status "KNOWN"; level "2"; protein_id "ENSMUSP00000135305.1"; source "HAVANA"; tag "cds_end_NF";
chr13	HAVANA	exon	58400333	58400417	.	-	.	gene_id "ENSMUSG00000021546.18"; transcript_id "ENCODEMT000235850"; gene_type "protein_coding"; gene_status "KNOWN"; gene_name "Hnrnpk"; transcript_status "NOVEL"; transcript_name "ENCODEMT000235850"; exon_number "2"; exon_id "ENSMUSE00001231666.1"; talon_gene "38915"; talon_transcript "235850"; talon_exon "524013"; ccdsid "CCDS79199.1"; exon_status "KNOWN"; level "2"; protein_id "ENSMUSP00000112104.2"; source "HAVANA"; tag "CCDS";
chr13	HAVANA	exon	58399893	58399990	.	-	.	gene_id "ENSMUSG00000021546.18"; transcript_id "ENCODEMT000235850"; gene_type "protein_coding"; gene_status "KNOWN"; gene_name "Hnrnpk"; transcript_status "NOVEL"; transcript_name "ENCODEMT000235850"; exon_number "3"; exon_id "ENSMUSE00001208187.1"; talon_gene "38915"; talon_transcript "235850"; talon_exon "524015"; ccdsid "CCDS79199.1"; exon_status "KNOWN"; level "2"; protein_id "ENSMUSP00000112104.2"; source "HAVANA"; tag "CCDS";
chr13	HAVANA	exon	58399156	58399212	.	-	.	gene_id "ENSMUSG00000021546.18"; transcript_id "ENCODEMT000235850"; gene_type "protein_coding"; gene_status "KNOWN"; gene_name "Hnrnpk"; transcript_status "NOVEL"; transcript_name "ENCODEMT000235850"; exon_number "4"; exon_id "ENSMUSE00001276769.1"; talon_gene "38915"; talon_transcript "235850"; talon_exon "524017"; ccdsid "CCDS79199.1"; exon_status "KNOWN"; level "2"; protein_id "ENSMUSP00000112104.2"; source "HAVANA"; tag "CCDS";
chr13	HAVANA	exon	58397753	58397796	.	-	.	gene_id "ENSMUSG00000021546.18"; transcript_id "ENCODEMT000235850"; gene_type "protein_coding"; gene_status "KNOWN"; gene_name "Hnrnpk"; transcript_status "NOVEL"; transcript_name "ENCODEMT000235850"; exon_number "5"; exon_id "ENSMUSE00001232738.1"; talon_gene "38915"; talon_transcript "235850"; talon_exon "524019"; ccdsid "CCDS79199.1"; exon_status "KNOWN"; level "2"; protein_id "ENSMUSP00000112104.2"; source "HAVANA"; tag "CCDS";
chr13	HAVANA	exon	58396827	58396899	.	-	.	gene_id "ENSMUSG00000021546.18"; transcript_id "ENCODEMT000235850"; gene_type "protein_coding"; gene_status "KNOWN"; gene_name "Hnrnpk"; transcript_status "NOVEL"; transcript_name "ENCODEMT000235850"; exon_number "6"; exon_id "ENSMUSE00001290655.1"; talon_gene "38915"; talon_transcript "235850"; talon_exon "524021"; ccdsid "CCDS79199.1"; exon_status "KNOWN"; level "2"; protein_id "ENSMUSP00000112104.2"; source "HAVANA"; tag "CCDS";
chr13	HAVANA	exon	58395574	58395687	.	-	.	gene_id "ENSMUSG00000021546.18"; transcript_id "ENCODEMT000235850"; gene_type "protein_coding"; gene_status "KNOWN"; gene_name "Hnrnpk"; transcript_status "NOVEL"; transcript_name "ENCODEMT000235850"; exon_number "7"; exon_id "ENSMUSE00001275977.1"; talon_gene "38915"; talon_transcript "235850"; talon_exon "524025"; ccdsid "CCDS79199.1"; exon_status "KNOWN"; level "2"; protein_id "ENSMUSP00000112104.2"; source "HAVANA"; tag "CCDS";
chr13	HAVANA	exon	58395165	58395293	.	-	.	gene_id "ENSMUSG00000021546.18"; transcript_id "ENCODEMT000235850"; gene_type "protein_coding"; gene_status "KNOWN"; gene_name "Hnrnpk"; transcript_status "NOVEL"; transcript_name "ENCODEMT000235850"; exon_number "8"; exon_id "ENSMUSE00001225525.1"; talon_gene "38915"; talon_transcript "235850"; talon_exon "524027"; ccdsid "CCDS79199.1"; exon_status "KNOWN"; level "2"; protein_id "ENSMUSP00000112104.2"; source "HAVANA"; tag "CCDS";
chr13	HAVANA	exon	58394478	58394785	.	-	.	gene_id "ENSMUSG00000021546.18"; transcript_id "ENCODEMT000235850"; gene_type "protein_coding"; gene_status "KNOWN"; gene_name "Hnrnpk"; transcript_status "NOVEL"; transcript_name "ENCODEMT000235850"; exon_number "9"; exon_id "ENSMUSE00001239283.1"; talon_gene "38915"; talon_transcript "235850"; talon_exon "524029"; ccdsid "CCDS79199.1"; exon_status "KNOWN"; level "2"; protein_id "ENSMUSP00000112104.2"; source "HAVANA"; tag "CCDS";
chr13	HAVANA	exon	58394310	58394364	.	-	.	gene_id "ENSMUSG00000021546.18"; transcript_id "ENCODEMT000235850"; gene_type "protein_coding"; gene_status "KNOWN"; gene_name "Hnrnpk"; transcript_status "NOVEL"; transcript_name "ENCODEMT000235850"; exon_number "10"; exon_id "ENSMUSE00001225087.1"; talon_gene "38915"; talon_transcript "235850"; talon_exon "524031"; ccdsid "CCDS79199.1"; exon_status "KNOWN"; level "2"; protein_id "ENSMUSP00000112104.2"; source "HAVANA"; tag "CCDS";
chr13	HAVANA	exon	58394076	58394159	.	-	.	gene_id "ENSMUSG00000021546.18"; transcript_id "ENCODEMT000235850"; gene_type "protein_coding"; gene_status "KNOWN"; gene_name "Hnrnpk"; transcript_status "NOVEL"; transcript_name "ENCODEMT000235850"; exon_number "11"; exon_id "ENSMUSE00000471735.2"; talon_gene "38915"; talon_transcript "235850"; talon_exon "524033"; ccdsid "CCDS79199.1"; exon_status "KNOWN"; level "2"; protein_id "ENSMUSP00000112104.2"; source "HAVANA"; tag "CCDS";
chr13	HAVANA	exon	58393853	58393868	.	-	.	gene_id "ENSMUSG00000021546.18"; transcript_id "ENCODEMT000235850"; gene_type "protein_coding"; gene_status "KNOWN"; gene_name "Hnrnpk"; transcript_status "NOVEL"; transcript_name "ENCODEMT000235850"; exon_number "12"; exon_id "ENSMUSE00001037748.1"; talon_gene "38915"; talon_transcript "235850"; talon_exon "524035"; ccdsid "CCDS79199.1"; exon_status "KNOWN"; level "2"; protein_id "ENSMUSP00000112104.2"; source "HAVANA"; tag "CCDS";
chr13	HAVANA	exon	58393692	58393774	.	-	.	gene_id "ENSMUSG00000021546.18"; transcript_id "ENCODEMT000235850"; gene_type "protein_coding"; gene_status "KNOWN"; gene_name "Hnrnpk"; transcript_status "NOVEL"; transcript_name "ENCODEMT000235850"; exon_number "13"; exon_id "ENSMUSE00001254079.1"; talon_gene "38915"; talon_transcript "235850"; talon_exon "524037"; ccdsid "CCDS79199.1"; exon_status "KNOWN"; level "2"; protein_id "ENSMUSP00000112104.2"; source "HAVANA"; tag "CCDS";
chr13	HAVANA	exon	58393196	58393365	.	-	.	gene_id "ENSMUSG00000021546.18"; transcript_id "ENCODEMT000235850"; gene_type "protein_coding"; gene_status "KNOWN"; gene_name "Hnrnpk"; transcript_status "NOVEL"; transcript_name "ENCODEMT000235850"; exon_number "14"; exon_id "ENSMUSE00001285225.1"; talon_gene "38915"; talon_transcript "235850"; talon_exon "524039"; ccdsid "CCDS79199.1"; exon_status "KNOWN"; level "2"; protein_id "ENSMUSP00000112104.2"; source "HAVANA"; tag "CCDS";
chr13	TALON	exon	58390563	58392416	.	-	.	gene_id "ENSMUSG00000021546.18"; transcript_id "ENCODEMT000235850"; gene_type "protein_coding"; gene_status "KNOWN"; gene_name "Hnrnpk"; transcript_status "NOVEL"; transcript_name "ENCODEMT000235850"; exon_number "15"; exon_id "840286"; talon_gene "38915"; talon_transcript "235850"; talon_exon "840286"; exon_status "NOVEL";
chr13	TALON	transcript	58390563	58394696	.	-	.	gene_id "ENSMUSG00000021546.18"; transcript_id "ENCODEMT000235857"; gene_name "Hnrnpk"; gene_status "KNOWN"; gene_type "protein_coding"; transcript_status "NOVEL"; transcript_name "ENCODEMT000235857"; talon_gene "38915"; talon_transcript "235857"; ISM-suffix_to_IDs "101138,101139,101141,101142"; ISM-suffix_transcript "TRUE"; ISM_to_IDs "101138,101139,101141,101142"; ISM_transcript "TRUE";
chr13	HAVANA	exon	58394478	58394696	.	-	.	gene_id "ENSMUSG00000021546.18"; transcript_id "ENCODEMT000235857"; gene_type "protein_coding"; gene_status "KNOWN"; gene_name "Hnrnpk"; transcript_status "NOVEL"; transcript_name "ENCODEMT000235857"; exon_number "1"; exon_id "ENSMUSE00001424067.1"; talon_gene "38915"; talon_transcript "235857"; talon_exon "524071"; exon_status "KNOWN"; level "2"; source "HAVANA"; tag "mRNA_start_NF";
chr13	HAVANA	exon	58394310	58394364	.	-	.	gene_id "ENSMUSG00000021546.18"; transcript_id "ENCODEMT000235857"; gene_type "protein_coding"; gene_status "KNOWN"; gene_name "Hnrnpk"; transcript_status "NOVEL"; transcript_name "ENCODEMT000235857"; exon_number "2"; exon_id "ENSMUSE00001225087.1"; talon_gene "38915"; talon_transcript "235857"; talon_exon "524031"; ccdsid "CCDS79199.1"; exon_status "KNOWN"; level "2"; protein_id "ENSMUSP00000112104.2"; source "HAVANA"; tag "CCDS";
chr13	HAVANA	exon	58394076	58394159	.	-	.	gene_id "ENSMUSG00000021546.18"; transcript_id "ENCODEMT000235857"; gene_type "protein_coding"; gene_status "KNOWN"; gene_name "Hnrnpk"; transcript_status "NOVEL"; transcript_name "ENCODEMT000235857"; exon_number "3"; exon_id "ENSMUSE00000471735.2"; talon_gene "38915"; talon_transcript "235857"; talon_exon "524033"; ccdsid "CCDS79199.1"; exon_status "KNOWN"; level "2"; protein_id "ENSMUSP00000112104.2"; source "HAVANA"; tag "CCDS";
chr13	HAVANA	exon	58393853	58393868	.	-	.	gene_id "ENSMUSG00000021546.18"; transcript_id "ENCODEMT000235857"; gene_type "protein_coding"; gene_status "KNOWN"; gene_name "Hnrnpk"; transcript_status "NOVEL"; transcript_name "ENCODEMT000235857"; exon_number "4"; exon_id "ENSMUSE00001037748.1"; talon_gene "38915"; talon_transcript "235857"; talon_exon "524035"; ccdsid "CCDS79199.1"; exon_status "KNOWN"; level "2"; protein_id "ENSMUSP00000112104.2"; source "HAVANA"; tag "CCDS";
chr13	HAVANA	exon	58393692	58393774	.	-	.	gene_id "ENSMUSG00000021546.18"; transcript_id "ENCODEMT000235857"; gene_type "protein_coding"; gene_status "KNOWN"; gene_name "Hnrnpk"; transcript_status "NOVEL"; transcript_name "ENCODEMT000235857"; exon_number "5"; exon_id "ENSMUSE00001254079.1"; talon_gene "38915"; talon_transcript "235857"; talon_exon "524037"; ccdsid "CCDS79199.1"; exon_status "KNOWN"; level "2"; protein_id "ENSMUSP00000112104.2"; source "HAVANA"; tag "CCDS";
chr13	HAVANA	exon	58393196	58393365	.	-	.	gene_id "ENSMUSG00000021546.18"; transcript_id "ENCODEMT000235857"; gene_type "protein_coding"; gene_status "KNOWN"; gene_name "Hnrnpk"; transcript_status "NOVEL"; transcript_name "ENCODEMT000235857"; exon_number "6"; exon_id "ENSMUSE00001285225.1"; talon_gene "38915"; talon_transcript "235857"; talon_exon "524039"; ccdsid "CCDS79199.1"; exon_status "KNOWN"; level "2"; protein_id "ENSMUSP00000112104.2"; source "HAVANA"; tag "CCDS";
chr13	TALON	exon	58390563	58392476	.	-	.	gene_id "ENSMUSG00000021546.18"; transcript_id "ENCODEMT000235857"; gene_type "protein_coding"; gene_status "KNOWN"; gene_name "Hnrnpk"; transcript_status "NOVEL"; transcript_name "ENCODEMT000235857"; exon_number "7"; exon_id "840289"; talon_gene "38915"; talon_transcript "235857"; talon_exon "840289"; exon_status "NOVEL";
chr13	TALON	transcript	58391142	58402103	.	-	.	gene_id "ENSMUSG00000021546.18"; transcript_id "ENCODEMT000235866"; gene_name "Hnrnpk"; gene_status "KNOWN"; gene_type "protein_coding"; transcript_status "NOVEL"; transcript_name "ENCODEMT000235866"; talon_gene "38915"; talon_transcript "235866"; NNC_transcript "TRUE";
chr13	HAVANA	exon	58402064	58402103	.	-	.	gene_id "ENSMUSG00000021546.18"; transcript_id "ENCODEMT000235866"; gene_type "protein_coding"; gene_status "KNOWN"; gene_name "Hnrnpk"; transcript_status "NOVEL"; transcript_name "ENCODEMT000235866"; exon_number "1"; exon_id "ENSMUSE00000961173.1"; talon_gene "38915"; talon_transcript "235866"; talon_exon "524079"; exon_status "KNOWN"; level "2"; protein_id "ENSMUSP00000135305.1"; source "HAVANA"; tag "cds_end_NF";
chr13	HAVANA	exon	58400333	58400417	.	-	.	gene_id "ENSMUSG00000021546.18"; transcript_id "ENCODEMT000235866"; gene_type "protein_coding"; gene_status "KNOWN"; gene_name "Hnrnpk"; transcript_status "NOVEL"; transcript_name "ENCODEMT000235866"; exon_number "2"; exon_id "ENSMUSE00001231666.1"; talon_gene "38915"; talon_transcript "235866"; talon_exon "524013"; ccdsid "CCDS79199.1"; exon_status "KNOWN"; level "2"; protein_id "ENSMUSP00000112104.2"; source "HAVANA"; tag "CCDS";
chr13	HAVANA	exon	58399893	58399990	.	-	.	gene_id "ENSMUSG00000021546.18"; transcript_id "ENCODEMT000235866"; gene_type "protein_coding"; gene_status "KNOWN"; gene_name "Hnrnpk"; transcript_status "NOVEL"; transcript_name "ENCODEMT000235866"; exon_number "3"; exon_id "ENSMUSE00001208187.1"; talon_gene "38915"; talon_transcript "235866"; talon_exon "524015"; ccdsid "CCDS79199.1"; exon_status "KNOWN"; level "2"; protein_id "ENSMUSP00000112104.2"; source "HAVANA"; tag "CCDS";
chr13	HAVANA	exon	58399156	58399212	.	-	.	gene_id "ENSMUSG00000021546.18"; transcript_id "ENCODEMT000235866"; gene_type "protein_coding"; gene_status "KNOWN"; gene_name "Hnrnpk"; transcript_status "NOVEL"; transcript_name "ENCODEMT000235866"; exon_number "4"; exon_id "ENSMUSE00001276769.1"; talon_gene "38915"; talon_transcript "235866"; talon_exon "524017"; ccdsid "CCDS79199.1"; exon_status "KNOWN"; level "2"; protein_id "ENSMUSP00000112104.2"; source "HAVANA"; tag "CCDS";
chr13	HAVANA	exon	58397753	58397796	.	-	.	gene_id "ENSMUSG00000021546.18"; transcript_id "ENCODEMT000235866"; gene_type "protein_coding"; gene_status "KNOWN"; gene_name "Hnrnpk"; transcript_status "NOVEL"; transcript_name "ENCODEMT000235866"; exon_number "5"; exon_id "ENSMUSE00001232738.1"; talon_gene "38915"; talon_transcript "235866"; talon_exon "524019"; ccdsid "CCDS79199.1"; exon_status "KNOWN"; level "2"; protein_id "ENSMUSP00000112104.2"; source "HAVANA"; tag "CCDS";
chr13	HAVANA	exon	58396827	58396899	.	-	.	gene_id "ENSMUSG00000021546.18"; transcript_id "ENCODEMT000235866"; gene_type "protein_coding"; gene_status "KNOWN"; gene_name "Hnrnpk"; transcript_status "NOVEL"; transcript_name "ENCODEMT000235866"; exon_number "6"; exon_id "ENSMUSE00001290655.1"; talon_gene "38915"; talon_transcript "235866"; talon_exon "524021"; ccdsid "CCDS79199.1"; exon_status "KNOWN"; level "2"; protein_id "ENSMUSP00000112104.2"; source "HAVANA"; tag "CCDS";
chr13	HAVANA	exon	58396188	58396259	.	-	.	gene_id "ENSMUSG00000021546.18"; transcript_id "ENCODEMT000235866"; gene_type "protein_coding"; gene_status "KNOWN"; gene_name "Hnrnpk"; transcript_status "NOVEL"; transcript_name "ENCODEMT000235866"; exon_number "7"; exon_id "ENSMUSE00001277927.1"; talon_gene "38915"; talon_transcript "235866"; talon_exon "524023"; ccdsid "CCDS79199.1"; exon_status "KNOWN"; level "2"; protein_id "ENSMUSP00000112104.2"; source "HAVANA"; tag "CCDS";
chr13	HAVANA	exon	58395574	58395687	.	-	.	gene_id "ENSMUSG00000021546.18"; transcript_id "ENCODEMT000235866"; gene_type "protein_coding"; gene_status "KNOWN"; gene_name "Hnrnpk"; transcript_status "NOVEL"; transcript_name "ENCODEMT000235866"; exon_number "8"; exon_id "ENSMUSE00001275977.1"; talon_gene "38915"; talon_transcript "235866"; talon_exon "524025"; ccdsid "CCDS79199.1"; exon_status "KNOWN"; level "2"; protein_id "ENSMUSP00000112104.2"; source "HAVANA"; tag "CCDS";
chr13	HAVANA	exon	58395165	58395293	.	-	.	gene_id "ENSMUSG00000021546.18"; transcript_id "ENCODEMT000235866"; gene_type "protein_coding"; gene_status "KNOWN"; gene_name "Hnrnpk"; transcript_status "NOVEL"; transcript_name "ENCODEMT000235866"; exon_number "9"; exon_id "ENSMUSE00001225525.1"; talon_gene "38915"; talon_transcript "235866"; talon_exon "524027"; ccdsid "CCDS79199.1"; exon_status "KNOWN"; level "2"; protein_id "ENSMUSP00000112104.2"; source "HAVANA"; tag "CCDS";
chr13	HAVANA	exon	58394478	58394785	.	-	.	gene_id "ENSMUSG00000021546.18"; transcript_id "ENCODEMT000235866"; gene_type "protein_coding"; gene_status "KNOWN"; gene_name "Hnrnpk"; transcript_status "NOVEL"; transcript_name "ENCODEMT000235866"; exon_number "10"; exon_id "ENSMUSE00001239283.1"; talon_gene "38915"; talon_transcript "235866"; talon_exon "524029"; ccdsid "CCDS79199.1"; exon_status "KNOWN"; level "2"; protein_id "ENSMUSP00000112104.2"; source "HAVANA"; tag "CCDS";
chr13	HAVANA	exon	58394310	58394364	.	-	.	gene_id "ENSMUSG00000021546.18"; transcript_id "ENCODEMT000235866"; gene_type "protein_coding"; gene_status "KNOWN"; gene_name "Hnrnpk"; transcript_status "NOVEL"; transcript_name "ENCODEMT000235866"; exon_number "11"; exon_id "ENSMUSE00001225087.1"; talon_gene "38915"; talon_transcript "235866"; talon_exon "524031"; ccdsid "CCDS79199.1"; exon_status "KNOWN"; level "2"; protein_id "ENSMUSP00000112104.2"; source "HAVANA"; tag "CCDS";
chr13	HAVANA	exon	58394076	58394159	.	-	.	gene_id "ENSMUSG00000021546.18"; transcript_id "ENCODEMT000235866"; gene_type "protein_coding"; gene_status "KNOWN"; gene_name "Hnrnpk"; transcript_status "NOVEL"; transcript_name "ENCODEMT000235866"; exon_number "12"; exon_id "ENSMUSE00000471735.2"; talon_gene "38915"; talon_transcript "235866"; talon_exon "524033"; ccdsid "CCDS79199.1"; exon_status "KNOWN"; level "2"; protein_id "ENSMUSP00000112104.2"; source "HAVANA"; tag "CCDS";
chr13	HAVANA	exon	58393853	58393868	.	-	.	gene_id "ENSMUSG00000021546.18"; transcript_id "ENCODEMT000235866"; gene_type "protein_coding"; gene_status "KNOWN"; gene_name "Hnrnpk"; transcript_status "NOVEL"; transcript_name "ENCODEMT000235866"; exon_number "13"; exon_id "ENSMUSE00001037748.1"; talon_gene "38915"; talon_transcript "235866"; talon_exon "524035"; ccdsid "CCDS79199.1"; exon_status "KNOWN"; level "2"; protein_id "ENSMUSP00000112104.2"; source "HAVANA"; tag "CCDS";
chr13	TALON	exon	58393692	58393759	.	-	.	gene_id "ENSMUSG00000021546.18"; transcript_id "ENCODEMT000235866"; gene_type "protein_coding"; gene_status "KNOWN"; gene_name "Hnrnpk"; transcript_status "NOVEL"; transcript_name "ENCODEMT000235866"; exon_number "14"; exon_id "840300"; talon_gene "38915"; talon_transcript "235866"; talon_exon "840300"; exon_status "NOVEL";
chr13	HAVANA	exon	58393196	58393365	.	-	.	gene_id "ENSMUSG00000021546.18"; transcript_id "ENCODEMT000235866"; gene_type "protein_coding"; gene_status "KNOWN"; gene_name "Hnrnpk"; transcript_status "NOVEL"; transcript_name "ENCODEMT000235866"; exon_number "15"; exon_id "ENSMUSE00001285225.1"; talon_gene "38915"; talon_transcript "235866"; talon_exon "524039"; ccdsid "CCDS79199.1"; exon_status "KNOWN"; level "2"; protein_id "ENSMUSP00000112104.2"; source "HAVANA"; tag "CCDS";
chr13	TALON	exon	58391142	58392416	.	-	.	gene_id "ENSMUSG00000021546.18"; transcript_id "ENCODEMT000235866"; gene_type "protein_coding"; gene_status "KNOWN"; gene_name "Hnrnpk"; transcript_status "NOVEL"; transcript_name "ENCODEMT000235866"; exon_number "16"; exon_id "840298"; talon_gene "38915"; talon_transcript "235866"; talon_exon "840298"; exon_status "NOVEL";
chr13	TALON	transcript	58391142	58402142	.	-	.	gene_id "ENSMUSG00000021546.18"; transcript_id "ENCODEMT000235877"; gene_name "Hnrnpk"; gene_status "KNOWN"; gene_type "protein_coding"; transcript_status "NOVEL"; transcript_name "ENCODEMT000235877"; talon_gene "38915"; talon_transcript "235877"; NIC_transcript "TRUE";
chr13	HAVANA	exon	58402064	58402142	.	-	.	gene_id "ENSMUSG00000021546.18"; transcript_id "ENCODEMT000235877"; gene_type "protein_coding"; gene_status "KNOWN"; gene_name "Hnrnpk"; transcript_status "NOVEL"; transcript_name "ENCODEMT000235877"; exon_number "1"; exon_id "ENSMUSE00000954675.1"; talon_gene "38915"; talon_transcript "235877"; talon_exon "524073"; exon_status "KNOWN"; level "2"; protein_id "ENSMUSP00000135342.1"; source "HAVANA"; tag "cds_end_NF";
chr13	HAVANA	exon	58400333	58400417	.	-	.	gene_id "ENSMUSG00000021546.18"; transcript_id "ENCODEMT000235877"; gene_type "protein_coding"; gene_status "KNOWN"; gene_name "Hnrnpk"; transcript_status "NOVEL"; transcript_name "ENCODEMT000235877"; exon_number "2"; exon_id "ENSMUSE00001231666.1"; talon_gene "38915"; talon_transcript "235877"; talon_exon "524013"; ccdsid "CCDS79199.1"; exon_status "KNOWN"; level "2"; protein_id "ENSMUSP00000112104.2"; source "HAVANA"; tag "CCDS";
chr13	HAVANA	exon	58399893	58399990	.	-	.	gene_id "ENSMUSG00000021546.18"; transcript_id "ENCODEMT000235877"; gene_type "protein_coding"; gene_status "KNOWN"; gene_name "Hnrnpk"; transcript_status "NOVEL"; transcript_name "ENCODEMT000235877"; exon_number "3"; exon_id "ENSMUSE00001208187.1"; talon_gene "38915"; talon_transcript "235877"; talon_exon "524015"; ccdsid "CCDS79199.1"; exon_status "KNOWN"; level "2"; protein_id "ENSMUSP00000112104.2"; source "HAVANA"; tag "CCDS";
chr13	HAVANA	exon	58399156	58399212	.	-	.	gene_id "ENSMUSG00000021546.18"; transcript_id "ENCODEMT000235877"; gene_type "protein_coding"; gene_status "KNOWN"; gene_name "Hnrnpk"; transcript_status "NOVEL"; transcript_name "ENCODEMT000235877"; exon_number "4"; exon_id "ENSMUSE00001276769.1"; talon_gene "38915"; talon_transcript "235877"; talon_exon "524017"; ccdsid "CCDS79199.1"; exon_status "KNOWN"; level "2"; protein_id "ENSMUSP00000112104.2"; source "HAVANA"; tag "CCDS";
chr13	HAVANA	exon	58397753	58397796	.	-	.	gene_id "ENSMUSG00000021546.18"; transcript_id "ENCODEMT000235877"; gene_type "protein_coding"; gene_status "KNOWN"; gene_name "Hnrnpk"; transcript_status "NOVEL"; transcript_name "ENCODEMT000235877"; exon_number "5"; exon_id "ENSMUSE00001232738.1"; talon_gene "38915"; talon_transcript "235877"; talon_exon "524019"; ccdsid "CCDS79199.1"; exon_status "KNOWN"; level "2"; protein_id "ENSMUSP00000112104.2"; source "HAVANA"; tag "CCDS";
chr13	HAVANA	exon	58396827	58396899	.	-	.	gene_id "ENSMUSG00000021546.18"; transcript_id "ENCODEMT000235877"; gene_type "protein_coding"; gene_status "KNOWN"; gene_name "Hnrnpk"; transcript_status "NOVEL"; transcript_name "ENCODEMT000235877"; exon_number "6"; exon_id "ENSMUSE00001290655.1"; talon_gene "38915"; talon_transcript "235877"; talon_exon "524021"; ccdsid "CCDS79199.1"; exon_status "KNOWN"; level "2"; protein_id "ENSMUSP00000112104.2"; source "HAVANA"; tag "CCDS";
chr13	HAVANA	exon	58395574	58395687	.	-	.	gene_id "ENSMUSG00000021546.18"; transcript_id "ENCODEMT000235877"; gene_type "protein_coding"; gene_status "KNOWN"; gene_name "Hnrnpk"; transcript_status "NOVEL"; transcript_name "ENCODEMT000235877"; exon_number "7"; exon_id "ENSMUSE00001275977.1"; talon_gene "38915"; talon_transcript "235877"; talon_exon "524025"; ccdsid "CCDS79199.1"; exon_status "KNOWN"; level "2"; protein_id "ENSMUSP00000112104.2"; source "HAVANA"; tag "CCDS";
chr13	HAVANA	exon	58395165	58395293	.	-	.	gene_id "ENSMUSG00000021546.18"; transcript_id "ENCODEMT000235877"; gene_type "protein_coding"; gene_status "KNOWN"; gene_name "Hnrnpk"; transcript_status "NOVEL"; transcript_name "ENCODEMT000235877"; exon_number "8"; exon_id "ENSMUSE00001225525.1"; talon_gene "38915"; talon_transcript "235877"; talon_exon "524027"; ccdsid "CCDS79199.1"; exon_status "KNOWN"; level "2"; protein_id "ENSMUSP00000112104.2"; source "HAVANA"; tag "CCDS";
chr13	HAVANA	exon	58394478	58394785	.	-	.	gene_id "ENSMUSG00000021546.18"; transcript_id "ENCODEMT000235877"; gene_type "protein_coding"; gene_status "KNOWN"; gene_name "Hnrnpk"; transcript_status "NOVEL"; transcript_name "ENCODEMT000235877"; exon_number "9"; exon_id "ENSMUSE00001239283.1"; talon_gene "38915"; talon_transcript "235877"; talon_exon "524029"; ccdsid "CCDS79199.1"; exon_status "KNOWN"; level "2"; protein_id "ENSMUSP00000112104.2"; source "HAVANA"; tag "CCDS";
chr13	HAVANA	exon	58394310	58394364	.	-	.	gene_id "ENSMUSG00000021546.18"; transcript_id "ENCODEMT000235877"; gene_type "protein_coding"; gene_status "KNOWN"; gene_name "Hnrnpk"; transcript_status "NOVEL"; transcript_name "ENCODEMT000235877"; exon_number "10"; exon_id "ENSMUSE00001225087.1"; talon_gene "38915"; talon_transcript "235877"; talon_exon "524031"; ccdsid "CCDS79199.1"; exon_status "KNOWN"; level "2"; protein_id "ENSMUSP00000112104.2"; source "HAVANA"; tag "CCDS";
chr13	HAVANA	exon	58394076	58394159	.	-	.	gene_id "ENSMUSG00000021546.18"; transcript_id "ENCODEMT000235877"; gene_type "protein_coding"; gene_status "KNOWN"; gene_name "Hnrnpk"; transcript_status "NOVEL"; transcript_name "ENCODEMT000235877"; exon_number "11"; exon_id "ENSMUSE00000471735.2"; talon_gene "38915"; talon_transcript "235877"; talon_exon "524033"; ccdsid "CCDS79199.1"; exon_status "KNOWN"; level "2"; protein_id "ENSMUSP00000112104.2"; source "HAVANA"; tag "CCDS";
chr13	HAVANA	exon	58393853	58393868	.	-	.	gene_id "ENSMUSG00000021546.18"; transcript_id "ENCODEMT000235877"; gene_type "protein_coding"; gene_status "KNOWN"; gene_name "Hnrnpk"; transcript_status "NOVEL"; transcript_name "ENCODEMT000235877"; exon_number "12"; exon_id "ENSMUSE00001037748.1"; talon_gene "38915"; talon_transcript "235877"; talon_exon "524035"; ccdsid "CCDS79199.1"; exon_status "KNOWN"; level "2"; protein_id "ENSMUSP00000112104.2"; source "HAVANA"; tag "CCDS";
chr13	HAVANA	exon	58393692	58393774	.	-	.	gene_id "ENSMUSG00000021546.18"; transcript_id "ENCODEMT000235877"; gene_type "protein_coding"; gene_status "KNOWN"; gene_name "Hnrnpk"; transcript_status "NOVEL"; transcript_name "ENCODEMT000235877"; exon_number "13"; exon_id "ENSMUSE00001254079.1"; talon_gene "38915"; talon_transcript "235877"; talon_exon "524037"; ccdsid "CCDS79199.1"; exon_status "KNOWN"; level "2"; protein_id "ENSMUSP00000112104.2"; source "HAVANA"; tag "CCDS";
chr13	HAVANA	exon	58393196	58393365	.	-	.	gene_id "ENSMUSG00000021546.18"; transcript_id "ENCODEMT000235877"; gene_type "protein_coding"; gene_status "KNOWN"; gene_name "Hnrnpk"; transcript_status "NOVEL"; transcript_name "ENCODEMT000235877"; exon_number "14"; exon_id "ENSMUSE00001285225.1"; talon_gene "38915"; talon_transcript "235877"; talon_exon "524039"; ccdsid "CCDS79199.1"; exon_status "KNOWN"; level "2"; protein_id "ENSMUSP00000112104.2"; source "HAVANA"; tag "CCDS";
chr13	HAVANA	exon	58391142	58392476	.	-	.	gene_id "ENSMUSG00000021546.18"; transcript_id "ENCODEMT000235877"; gene_type "protein_coding"; gene_status "KNOWN"; gene_name "Hnrnpk"; transcript_status "NOVEL"; transcript_name "ENCODEMT000235877"; exon_number "15"; exon_id "ENSMUSE00000873849.1"; talon_gene "38915"; talon_transcript "235877"; talon_exon "524041"; ccdsid "CCDS79199.1"; exon_status "KNOWN"; level "2"; protein_id "ENSMUSP00000112104.2"; source "HAVANA"; tag "CCDS";
chr13	TALON	transcript	58391142	58402464	.	-	.	gene_id "ENSMUSG00000021546.18"; transcript_id "ENCODEMT000235878"; gene_name "Hnrnpk"; gene_status "KNOWN"; gene_type "protein_coding"; transcript_status "NOVEL"; transcript_name "ENCODEMT000235878"; talon_gene "38915"; talon_transcript "235878"; NIC_transcript "TRUE";
chr13	HAVANA	exon	58402393	58402464	.	-	.	gene_id "ENSMUSG00000021546.18"; transcript_id "ENCODEMT000235878"; gene_type "protein_coding"; gene_status "KNOWN"; gene_name "Hnrnpk"; transcript_status "NOVEL"; transcript_name "ENCODEMT000235878"; exon_number "1"; exon_id "ENSMUSE00000900626.1"; talon_gene "38915"; talon_transcript "235878"; talon_exon "524050"; ccdsid "CCDS79198.1"; exon_status "KNOWN"; level "2"; protein_id "ENSMUSP00000135647.1"; source "HAVANA"; tag "CCDS";
chr13	HAVANA	exon	58400333	58400417	.	-	.	gene_id "ENSMUSG00000021546.18"; transcript_id "ENCODEMT000235878"; gene_type "protein_coding"; gene_status "KNOWN"; gene_name "Hnrnpk"; transcript_status "NOVEL"; transcript_name "ENCODEMT000235878"; exon_number "2"; exon_id "ENSMUSE00001231666.1"; talon_gene "38915"; talon_transcript "235878"; talon_exon "524013"; ccdsid "CCDS79199.1"; exon_status "KNOWN"; level "2"; protein_id "ENSMUSP00000112104.2"; source "HAVANA"; tag "CCDS";
chr13	HAVANA	exon	58399893	58399990	.	-	.	gene_id "ENSMUSG00000021546.18"; transcript_id "ENCODEMT000235878"; gene_type "protein_coding"; gene_status "KNOWN"; gene_name "Hnrnpk"; transcript_status "NOVEL"; transcript_name "ENCODEMT000235878"; exon_number "3"; exon_id "ENSMUSE00001208187.1"; talon_gene "38915"; talon_transcript "235878"; talon_exon "524015"; ccdsid "CCDS79199.1"; exon_status "KNOWN"; level "2"; protein_id "ENSMUSP00000112104.2"; source "HAVANA"; tag "CCDS";
chr13	HAVANA	exon	58399156	58399212	.	-	.	gene_id "ENSMUSG00000021546.18"; transcript_id "ENCODEMT000235878"; gene_type "protein_coding"; gene_status "KNOWN"; gene_name "Hnrnpk"; transcript_status "NOVEL"; transcript_name "ENCODEMT000235878"; exon_number "4"; exon_id "ENSMUSE00001276769.1"; talon_gene "38915"; talon_transcript "235878"; talon_exon "524017"; ccdsid "CCDS79199.1"; exon_status "KNOWN"; level "2"; protein_id "ENSMUSP00000112104.2"; source "HAVANA"; tag "CCDS";
chr13	HAVANA	exon	58397753	58397796	.	-	.	gene_id "ENSMUSG00000021546.18"; transcript_id "ENCODEMT000235878"; gene_type "protein_coding"; gene_status "KNOWN"; gene_name "Hnrnpk"; transcript_status "NOVEL"; transcript_name "ENCODEMT000235878"; exon_number "5"; exon_id "ENSMUSE00001232738.1"; talon_gene "38915"; talon_transcript "235878"; talon_exon "524019"; ccdsid "CCDS79199.1"; exon_status "KNOWN"; level "2"; protein_id "ENSMUSP00000112104.2"; source "HAVANA"; tag "CCDS";
chr13	HAVANA	exon	58396827	58396899	.	-	.	gene_id "ENSMUSG00000021546.18"; transcript_id "ENCODEMT000235878"; gene_type "protein_coding"; gene_status "KNOWN"; gene_name "Hnrnpk"; transcript_status "NOVEL"; transcript_name "ENCODEMT000235878"; exon_number "6"; exon_id "ENSMUSE00001290655.1"; talon_gene "38915"; talon_transcript "235878"; talon_exon "524021"; ccdsid "CCDS79199.1"; exon_status "KNOWN"; level "2"; protein_id "ENSMUSP00000112104.2"; source "HAVANA"; tag "CCDS";
chr13	HAVANA	exon	58396188	58396259	.	-	.	gene_id "ENSMUSG00000021546.18"; transcript_id "ENCODEMT000235878"; gene_type "protein_coding"; gene_status "KNOWN"; gene_name "Hnrnpk"; transcript_status "NOVEL"; transcript_name "ENCODEMT000235878"; exon_number "7"; exon_id "ENSMUSE00001277927.1"; talon_gene "38915"; talon_transcript "235878"; talon_exon "524023"; ccdsid "CCDS79199.1"; exon_status "KNOWN"; level "2"; protein_id "ENSMUSP00000112104.2"; source "HAVANA"; tag "CCDS";
chr13	HAVANA	exon	58395574	58395687	.	-	.	gene_id "ENSMUSG00000021546.18"; transcript_id "ENCODEMT000235878"; gene_type "protein_coding"; gene_status "KNOWN"; gene_name "Hnrnpk"; transcript_status "NOVEL"; transcript_name "ENCODEMT000235878"; exon_number "8"; exon_id "ENSMUSE00001275977.1"; talon_gene "38915"; talon_transcript "235878"; talon_exon "524025"; ccdsid "CCDS79199.1"; exon_status "KNOWN"; level "2"; protein_id "ENSMUSP00000112104.2"; source "HAVANA"; tag "CCDS";
chr13	HAVANA	exon	58395165	58395293	.	-	.	gene_id "ENSMUSG00000021546.18"; transcript_id "ENCODEMT000235878"; gene_type "protein_coding"; gene_status "KNOWN"; gene_name "Hnrnpk"; transcript_status "NOVEL"; transcript_name "ENCODEMT000235878"; exon_number "9"; exon_id "ENSMUSE00001225525.1"; talon_gene "38915"; talon_transcript "235878"; talon_exon "524027"; ccdsid "CCDS79199.1"; exon_status "KNOWN"; level "2"; protein_id "ENSMUSP00000112104.2"; source "HAVANA"; tag "CCDS";
chr13	HAVANA	exon	58394478	58394785	.	-	.	gene_id "ENSMUSG00000021546.18"; transcript_id "ENCODEMT000235878"; gene_type "protein_coding"; gene_status "KNOWN"; gene_name "Hnrnpk"; transcript_status "NOVEL"; transcript_name "ENCODEMT000235878"; exon_number "10"; exon_id "ENSMUSE00001239283.1"; talon_gene "38915"; talon_transcript "235878"; talon_exon "524029"; ccdsid "CCDS79199.1"; exon_status "KNOWN"; level "2"; protein_id "ENSMUSP00000112104.2"; source "HAVANA"; tag "CCDS";
chr13	HAVANA	exon	58394310	58394364	.	-	.	gene_id "ENSMUSG00000021546.18"; transcript_id "ENCODEMT000235878"; gene_type "protein_coding"; gene_status "KNOWN"; gene_name "Hnrnpk"; transcript_status "NOVEL"; transcript_name "ENCODEMT000235878"; exon_number "11"; exon_id "ENSMUSE00001225087.1"; talon_gene "38915"; talon_transcript "235878"; talon_exon "524031"; ccdsid "CCDS79199.1"; exon_status "KNOWN"; level "2"; protein_id "ENSMUSP00000112104.2"; source "HAVANA"; tag "CCDS";
chr13	HAVANA	exon	58394076	58394159	.	-	.	gene_id "ENSMUSG00000021546.18"; transcript_id "ENCODEMT000235878"; gene_type "protein_coding"; gene_status "KNOWN"; gene_name "Hnrnpk"; transcript_status "NOVEL"; transcript_name "ENCODEMT000235878"; exon_number "12"; exon_id "ENSMUSE00000471735.2"; talon_gene "38915"; talon_transcript "235878"; talon_exon "524033"; ccdsid "CCDS79199.1"; exon_status "KNOWN"; level "2"; protein_id "ENSMUSP00000112104.2"; source "HAVANA"; tag "CCDS";
chr13	HAVANA	exon	58393853	58393868	.	-	.	gene_id "ENSMUSG00000021546.18"; transcript_id "ENCODEMT000235878"; gene_type "protein_coding"; gene_status "KNOWN"; gene_name "Hnrnpk"; transcript_status "NOVEL"; transcript_name "ENCODEMT000235878"; exon_number "13"; exon_id "ENSMUSE00001037748.1"; talon_gene "38915"; talon_transcript "235878"; talon_exon "524035"; ccdsid "CCDS79199.1"; exon_status "KNOWN"; level "2"; protein_id "ENSMUSP00000112104.2"; source "HAVANA"; tag "CCDS";
chr13	TALON	exon	58393692	58393759	.	-	.	gene_id "ENSMUSG00000021546.18"; transcript_id "ENCODEMT000235878"; gene_type "protein_coding"; gene_status "KNOWN"; gene_name "Hnrnpk"; transcript_status "NOVEL"; transcript_name "ENCODEMT000235878"; exon_number "14"; exon_id "840300"; talon_gene "38915"; talon_transcript "235878"; talon_exon "840300"; exon_status "NOVEL";
chr13	HAVANA	exon	58393196	58393365	.	-	.	gene_id "ENSMUSG00000021546.18"; transcript_id "ENCODEMT000235878"; gene_type "protein_coding"; gene_status "KNOWN"; gene_name "Hnrnpk"; transcript_status "NOVEL"; transcript_name "ENCODEMT000235878"; exon_number "15"; exon_id "ENSMUSE00001285225.1"; talon_gene "38915"; talon_transcript "235878"; talon_exon "524039"; ccdsid "CCDS79199.1"; exon_status "KNOWN"; level "2"; protein_id "ENSMUSP00000112104.2"; source "HAVANA"; tag "CCDS";
chr13	TALON	exon	58391142	58392416	.	-	.	gene_id "ENSMUSG00000021546.18"; transcript_id "ENCODEMT000235878"; gene_type "protein_coding"; gene_status "KNOWN"; gene_name "Hnrnpk"; transcript_status "NOVEL"; transcript_name "ENCODEMT000235878"; exon_number "16"; exon_id "840298"; talon_gene "38915"; talon_transcript "235878"; talon_exon "840298"; exon_status "NOVEL";
chr13	TALON	transcript	58391142	58402487	.	-	.	gene_id "ENSMUSG00000021546.18"; transcript_id "ENCODEMT000235886"; gene_name "Hnrnpk"; gene_status "KNOWN"; gene_type "protein_coding"; transcript_status "NOVEL"; transcript_name "ENCODEMT000235886"; talon_gene "38915"; talon_transcript "235886"; NIC_transcript "TRUE";
chr13	HAVANA	exon	58402393	58402487	.	-	.	gene_id "ENSMUSG00000021546.18"; transcript_id "ENCODEMT000235886"; gene_type "protein_coding"; gene_status "KNOWN"; gene_name "Hnrnpk"; transcript_status "NOVEL"; transcript_name "ENCODEMT000235886"; exon_number "1"; exon_id "ENSMUSE00000949849.1"; talon_gene "38915"; talon_transcript "235886"; talon_exon "524092"; exon_status "KNOWN"; level "2"; protein_id "ENSMUSP00000134837.1"; source "HAVANA";
chr13	HAVANA	exon	58400333	58400417	.	-	.	gene_id "ENSMUSG00000021546.18"; transcript_id "ENCODEMT000235886"; gene_type "protein_coding"; gene_status "KNOWN"; gene_name "Hnrnpk"; transcript_status "NOVEL"; transcript_name "ENCODEMT000235886"; exon_number "2"; exon_id "ENSMUSE00001231666.1"; talon_gene "38915"; talon_transcript "235886"; talon_exon "524013"; ccdsid "CCDS79199.1"; exon_status "KNOWN"; level "2"; protein_id "ENSMUSP00000112104.2"; source "HAVANA"; tag "CCDS";
chr13	HAVANA	exon	58399893	58399990	.	-	.	gene_id "ENSMUSG00000021546.18"; transcript_id "ENCODEMT000235886"; gene_type "protein_coding"; gene_status "KNOWN"; gene_name "Hnrnpk"; transcript_status "NOVEL"; transcript_name "ENCODEMT000235886"; exon_number "3"; exon_id "ENSMUSE00001208187.1"; talon_gene "38915"; talon_transcript "235886"; talon_exon "524015"; ccdsid "CCDS79199.1"; exon_status "KNOWN"; level "2"; protein_id "ENSMUSP00000112104.2"; source "HAVANA"; tag "CCDS";
chr13	HAVANA	exon	58399156	58399212	.	-	.	gene_id "ENSMUSG00000021546.18"; transcript_id "ENCODEMT000235886"; gene_type "protein_coding"; gene_status "KNOWN"; gene_name "Hnrnpk"; transcript_status "NOVEL"; transcript_name "ENCODEMT000235886"; exon_number "4"; exon_id "ENSMUSE00001276769.1"; talon_gene "38915"; talon_transcript "235886"; talon_exon "524017"; ccdsid "CCDS79199.1"; exon_status "KNOWN"; level "2"; protein_id "ENSMUSP00000112104.2"; source "HAVANA"; tag "CCDS";
chr13	HAVANA	exon	58396827	58396899	.	-	.	gene_id "ENSMUSG00000021546.18"; transcript_id "ENCODEMT000235886"; gene_type "protein_coding"; gene_status "KNOWN"; gene_name "Hnrnpk"; transcript_status "NOVEL"; transcript_name "ENCODEMT000235886"; exon_number "5"; exon_id "ENSMUSE00001290655.1"; talon_gene "38915"; talon_transcript "235886"; talon_exon "524021"; ccdsid "CCDS79199.1"; exon_status "KNOWN"; level "2"; protein_id "ENSMUSP00000112104.2"; source "HAVANA"; tag "CCDS";
chr13	HAVANA	exon	58396188	58396259	.	-	.	gene_id "ENSMUSG00000021546.18"; transcript_id "ENCODEMT000235886"; gene_type "protein_coding"; gene_status "KNOWN"; gene_name "Hnrnpk"; transcript_status "NOVEL"; transcript_name "ENCODEMT000235886"; exon_number "6"; exon_id "ENSMUSE00001277927.1"; talon_gene "38915"; talon_transcript "235886"; talon_exon "524023"; ccdsid "CCDS79199.1"; exon_status "KNOWN"; level "2"; protein_id "ENSMUSP00000112104.2"; source "HAVANA"; tag "CCDS";
chr13	HAVANA	exon	58395574	58395687	.	-	.	gene_id "ENSMUSG00000021546.18"; transcript_id "ENCODEMT000235886"; gene_type "protein_coding"; gene_status "KNOWN"; gene_name "Hnrnpk"; transcript_status "NOVEL"; transcript_name "ENCODEMT000235886"; exon_number "7"; exon_id "ENSMUSE00001275977.1"; talon_gene "38915"; talon_transcript "235886"; talon_exon "524025"; ccdsid "CCDS79199.1"; exon_status "KNOWN"; level "2"; protein_id "ENSMUSP00000112104.2"; source "HAVANA"; tag "CCDS";
chr13	HAVANA	exon	58395165	58395293	.	-	.	gene_id "ENSMUSG00000021546.18"; transcript_id "ENCODEMT000235886"; gene_type "protein_coding"; gene_status "KNOWN"; gene_name "Hnrnpk"; transcript_status "NOVEL"; transcript_name "ENCODEMT000235886"; exon_number "8"; exon_id "ENSMUSE00001225525.1"; talon_gene "38915"; talon_transcript "235886"; talon_exon "524027"; ccdsid "CCDS79199.1"; exon_status "KNOWN"; level "2"; protein_id "ENSMUSP00000112104.2"; source "HAVANA"; tag "CCDS";
chr13	HAVANA	exon	58394478	58394785	.	-	.	gene_id "ENSMUSG00000021546.18"; transcript_id "ENCODEMT000235886"; gene_type "protein_coding"; gene_status "KNOWN"; gene_name "Hnrnpk"; transcript_status "NOVEL"; transcript_name "ENCODEMT000235886"; exon_number "9"; exon_id "ENSMUSE00001239283.1"; talon_gene "38915"; talon_transcript "235886"; talon_exon "524029"; ccdsid "CCDS79199.1"; exon_status "KNOWN"; level "2"; protein_id "ENSMUSP00000112104.2"; source "HAVANA"; tag "CCDS";
chr13	HAVANA	exon	58394310	58394364	.	-	.	gene_id "ENSMUSG00000021546.18"; transcript_id "ENCODEMT000235886"; gene_type "protein_coding"; gene_status "KNOWN"; gene_name "Hnrnpk"; transcript_status "NOVEL"; transcript_name "ENCODEMT000235886"; exon_number "10"; exon_id "ENSMUSE00001225087.1"; talon_gene "38915"; talon_transcript "235886"; talon_exon "524031"; ccdsid "CCDS79199.1"; exon_status "KNOWN"; level "2"; protein_id "ENSMUSP00000112104.2"; source "HAVANA"; tag "CCDS";
chr13	HAVANA	exon	58394076	58394159	.	-	.	gene_id "ENSMUSG00000021546.18"; transcript_id "ENCODEMT000235886"; gene_type "protein_coding"; gene_status "KNOWN"; gene_name "Hnrnpk"; transcript_status "NOVEL"; transcript_name "ENCODEMT000235886"; exon_number "11"; exon_id "ENSMUSE00000471735.2"; talon_gene "38915"; talon_transcript "235886"; talon_exon "524033"; ccdsid "CCDS79199.1"; exon_status "KNOWN"; level "2"; protein_id "ENSMUSP00000112104.2"; source "HAVANA"; tag "CCDS";
chr13	HAVANA	exon	58393853	58393868	.	-	.	gene_id "ENSMUSG00000021546.18"; transcript_id "ENCODEMT000235886"; gene_type "protein_coding"; gene_status "KNOWN"; gene_name "Hnrnpk"; transcript_status "NOVEL"; transcript_name "ENCODEMT000235886"; exon_number "12"; exon_id "ENSMUSE00001037748.1"; talon_gene "38915"; talon_transcript "235886"; talon_exon "524035"; ccdsid "CCDS79199.1"; exon_status "KNOWN"; level "2"; protein_id "ENSMUSP00000112104.2"; source "HAVANA"; tag "CCDS";
chr13	HAVANA	exon	58393692	58393774	.	-	.	gene_id "ENSMUSG00000021546.18"; transcript_id "ENCODEMT000235886"; gene_type "protein_coding"; gene_status "KNOWN"; gene_name "Hnrnpk"; transcript_status "NOVEL"; transcript_name "ENCODEMT000235886"; exon_number "13"; exon_id "ENSMUSE00001254079.1"; talon_gene "38915"; talon_transcript "235886"; talon_exon "524037"; ccdsid "CCDS79199.1"; exon_status "KNOWN"; level "2"; protein_id "ENSMUSP00000112104.2"; source "HAVANA"; tag "CCDS";
chr13	HAVANA	exon	58393196	58393365	.	-	.	gene_id "ENSMUSG00000021546.18"; transcript_id "ENCODEMT000235886"; gene_type "protein_coding"; gene_status "KNOWN"; gene_name "Hnrnpk"; transcript_status "NOVEL"; transcript_name "ENCODEMT000235886"; exon_number "14"; exon_id "ENSMUSE00001285225.1"; talon_gene "38915"; talon_transcript "235886"; talon_exon "524039"; ccdsid "CCDS79199.1"; exon_status "KNOWN"; level "2"; protein_id "ENSMUSP00000112104.2"; source "HAVANA"; tag "CCDS";
chr13	TALON	exon	58391142	58392416	.	-	.	gene_id "ENSMUSG00000021546.18"; transcript_id "ENCODEMT000235886"; gene_type "protein_coding"; gene_status "KNOWN"; gene_name "Hnrnpk"; transcript_status "NOVEL"; transcript_name "ENCODEMT000235886"; exon_number "15"; exon_id "840298"; talon_gene "38915"; talon_transcript "235886"; talon_exon "840298"; exon_status "NOVEL";
chr13	TALON	transcript	58391142	58400417	.	-	.	gene_id "ENSMUSG00000021546.18"; transcript_id "ENCODEMT000235903"; gene_name "Hnrnpk"; gene_status "KNOWN"; gene_type "protein_coding"; transcript_status "NOVEL"; transcript_name "ENCODEMT000235903"; talon_gene "38915"; talon_transcript "235903"; ISM-suffix_to_IDs "101143,235830,235846"; ISM-suffix_transcript "TRUE"; ISM_to_IDs "101143,235830,235846"; ISM_transcript "TRUE";
chr13	HAVANA	exon	58400333	58400417	.	-	.	gene_id "ENSMUSG00000021546.18"; transcript_id "ENCODEMT000235903"; gene_type "protein_coding"; gene_status "KNOWN"; gene_name "Hnrnpk"; transcript_status "NOVEL"; transcript_name "ENCODEMT000235903"; exon_number "1"; exon_id "ENSMUSE00001231666.1"; talon_gene "38915"; talon_transcript "235903"; talon_exon "524013"; ccdsid "CCDS79199.1"; exon_status "KNOWN"; level "2"; protein_id "ENSMUSP00000112104.2"; source "HAVANA"; tag "CCDS";
chr13	HAVANA	exon	58399893	58399990	.	-	.	gene_id "ENSMUSG00000021546.18"; transcript_id "ENCODEMT000235903"; gene_type "protein_coding"; gene_status "KNOWN"; gene_name "Hnrnpk"; transcript_status "NOVEL"; transcript_name "ENCODEMT000235903"; exon_number "2"; exon_id "ENSMUSE00001208187.1"; talon_gene "38915"; talon_transcript "235903"; talon_exon "524015"; ccdsid "CCDS79199.1"; exon_status "KNOWN"; level "2"; protein_id "ENSMUSP00000112104.2"; source "HAVANA"; tag "CCDS";
chr13	HAVANA	exon	58399156	58399212	.	-	.	gene_id "ENSMUSG00000021546.18"; transcript_id "ENCODEMT000235903"; gene_type "protein_coding"; gene_status "KNOWN"; gene_name "Hnrnpk"; transcript_status "NOVEL"; transcript_name "ENCODEMT000235903"; exon_number "3"; exon_id "ENSMUSE00001276769.1"; talon_gene "38915"; talon_transcript "235903"; talon_exon "524017"; ccdsid "CCDS79199.1"; exon_status "KNOWN"; level "2"; protein_id "ENSMUSP00000112104.2"; source "HAVANA"; tag "CCDS";
chr13	HAVANA	exon	58397753	58397796	.	-	.	gene_id "ENSMUSG00000021546.18"; transcript_id "ENCODEMT000235903"; gene_type "protein_coding"; gene_status "KNOWN"; gene_name "Hnrnpk"; transcript_status "NOVEL"; transcript_name "ENCODEMT000235903"; exon_number "4"; exon_id "ENSMUSE00001232738.1"; talon_gene "38915"; talon_transcript "235903"; talon_exon "524019"; ccdsid "CCDS79199.1"; exon_status "KNOWN"; level "2"; protein_id "ENSMUSP00000112104.2"; source "HAVANA"; tag "CCDS";
chr13	HAVANA	exon	58396827	58396899	.	-	.	gene_id "ENSMUSG00000021546.18"; transcript_id "ENCODEMT000235903"; gene_type "protein_coding"; gene_status "KNOWN"; gene_name "Hnrnpk"; transcript_status "NOVEL"; transcript_name "ENCODEMT000235903"; exon_number "5"; exon_id "ENSMUSE00001290655.1"; talon_gene "38915"; talon_transcript "235903"; talon_exon "524021"; ccdsid "CCDS79199.1"; exon_status "KNOWN"; level "2"; protein_id "ENSMUSP00000112104.2"; source "HAVANA"; tag "CCDS";
chr13	HAVANA	exon	58396188	58396259	.	-	.	gene_id "ENSMUSG00000021546.18"; transcript_id "ENCODEMT000235903"; gene_type "protein_coding"; gene_status "KNOWN"; gene_name "Hnrnpk"; transcript_status "NOVEL"; transcript_name "ENCODEMT000235903"; exon_number "6"; exon_id "ENSMUSE00001277927.1"; talon_gene "38915"; talon_transcript "235903"; talon_exon "524023"; ccdsid "CCDS79199.1"; exon_status "KNOWN"; level "2"; protein_id "ENSMUSP00000112104.2"; source "HAVANA"; tag "CCDS";
chr13	HAVANA	exon	58395574	58395687	.	-	.	gene_id "ENSMUSG00000021546.18"; transcript_id "ENCODEMT000235903"; gene_type "protein_coding"; gene_status "KNOWN"; gene_name "Hnrnpk"; transcript_status "NOVEL"; transcript_name "ENCODEMT000235903"; exon_number "7"; exon_id "ENSMUSE00001275977.1"; talon_gene "38915"; talon_transcript "235903"; talon_exon "524025"; ccdsid "CCDS79199.1"; exon_status "KNOWN"; level "2"; protein_id "ENSMUSP00000112104.2"; source "HAVANA"; tag "CCDS";
chr13	HAVANA	exon	58395165	58395293	.	-	.	gene_id "ENSMUSG00000021546.18"; transcript_id "ENCODEMT000235903"; gene_type "protein_coding"; gene_status "KNOWN"; gene_name "Hnrnpk"; transcript_status "NOVEL"; transcript_name "ENCODEMT000235903"; exon_number "8"; exon_id "ENSMUSE00001225525.1"; talon_gene "38915"; talon_transcript "235903"; talon_exon "524027"; ccdsid "CCDS79199.1"; exon_status "KNOWN"; level "2"; protein_id "ENSMUSP00000112104.2"; source "HAVANA"; tag "CCDS";
chr13	HAVANA	exon	58394478	58394785	.	-	.	gene_id "ENSMUSG00000021546.18"; transcript_id "ENCODEMT000235903"; gene_type "protein_coding"; gene_status "KNOWN"; gene_name "Hnrnpk"; transcript_status "NOVEL"; transcript_name "ENCODEMT000235903"; exon_number "9"; exon_id "ENSMUSE00001239283.1"; talon_gene "38915"; talon_transcript "235903"; talon_exon "524029"; ccdsid "CCDS79199.1"; exon_status "KNOWN"; level "2"; protein_id "ENSMUSP00000112104.2"; source "HAVANA"; tag "CCDS";
chr13	HAVANA	exon	58394310	58394364	.	-	.	gene_id "ENSMUSG00000021546.18"; transcript_id "ENCODEMT000235903"; gene_type "protein_coding"; gene_status "KNOWN"; gene_name "Hnrnpk"; transcript_status "NOVEL"; transcript_name "ENCODEMT000235903"; exon_number "10"; exon_id "ENSMUSE00001225087.1"; talon_gene "38915"; talon_transcript "235903"; talon_exon "524031"; ccdsid "CCDS79199.1"; exon_status "KNOWN"; level "2"; protein_id "ENSMUSP00000112104.2"; source "HAVANA"; tag "CCDS";
chr13	HAVANA	exon	58394076	58394159	.	-	.	gene_id "ENSMUSG00000021546.18"; transcript_id "ENCODEMT000235903"; gene_type "protein_coding"; gene_status "KNOWN"; gene_name "Hnrnpk"; transcript_status "NOVEL"; transcript_name "ENCODEMT000235903"; exon_number "11"; exon_id "ENSMUSE00000471735.2"; talon_gene "38915"; talon_transcript "235903"; talon_exon "524033"; ccdsid "CCDS79199.1"; exon_status "KNOWN"; level "2"; protein_id "ENSMUSP00000112104.2"; source "HAVANA"; tag "CCDS";
chr13	HAVANA	exon	58393853	58393868	.	-	.	gene_id "ENSMUSG00000021546.18"; transcript_id "ENCODEMT000235903"; gene_type "protein_coding"; gene_status "KNOWN"; gene_name "Hnrnpk"; transcript_status "NOVEL"; transcript_name "ENCODEMT000235903"; exon_number "12"; exon_id "ENSMUSE00001037748.1"; talon_gene "38915"; talon_transcript "235903"; talon_exon "524035"; ccdsid "CCDS79199.1"; exon_status "KNOWN"; level "2"; protein_id "ENSMUSP00000112104.2"; source "HAVANA"; tag "CCDS";
chr13	HAVANA	exon	58393692	58393774	.	-	.	gene_id "ENSMUSG00000021546.18"; transcript_id "ENCODEMT000235903"; gene_type "protein_coding"; gene_status "KNOWN"; gene_name "Hnrnpk"; transcript_status "NOVEL"; transcript_name "ENCODEMT000235903"; exon_number "13"; exon_id "ENSMUSE00001254079.1"; talon_gene "38915"; talon_transcript "235903"; talon_exon "524037"; ccdsid "CCDS79199.1"; exon_status "KNOWN"; level "2"; protein_id "ENSMUSP00000112104.2"; source "HAVANA"; tag "CCDS";
chr13	HAVANA	exon	58393196	58393365	.	-	.	gene_id "ENSMUSG00000021546.18"; transcript_id "ENCODEMT000235903"; gene_type "protein_coding"; gene_status "KNOWN"; gene_name "Hnrnpk"; transcript_status "NOVEL"; transcript_name "ENCODEMT000235903"; exon_number "14"; exon_id "ENSMUSE00001285225.1"; talon_gene "38915"; talon_transcript "235903"; talon_exon "524039"; ccdsid "CCDS79199.1"; exon_status "KNOWN"; level "2"; protein_id "ENSMUSP00000112104.2"; source "HAVANA"; tag "CCDS";
chr13	TALON	exon	58391142	58392416	.	-	.	gene_id "ENSMUSG00000021546.18"; transcript_id "ENCODEMT000235903"; gene_type "protein_coding"; gene_status "KNOWN"; gene_name "Hnrnpk"; transcript_status "NOVEL"; transcript_name "ENCODEMT000235903"; exon_number "15"; exon_id "840298"; talon_gene "38915"; talon_transcript "235903"; talon_exon "840298"; exon_status "NOVEL";
chr13	TALON	transcript	58391142	58400417	.	-	.	gene_id "ENSMUSG00000021546.18"; transcript_id "ENCODEMT000235910"; gene_name "Hnrnpk"; gene_status "KNOWN"; gene_type "protein_coding"; transcript_status "NOVEL"; transcript_name "ENCODEMT000235910"; talon_gene "38915"; talon_transcript "235910"; ISM-suffix_to_IDs "101138,101139,101141,235882"; ISM-suffix_transcript "TRUE"; ISM_to_IDs "101138,101139,101141,235882"; ISM_transcript "TRUE";
chr13	HAVANA	exon	58400333	58400417	.	-	.	gene_id "ENSMUSG00000021546.18"; transcript_id "ENCODEMT000235910"; gene_type "protein_coding"; gene_status "KNOWN"; gene_name "Hnrnpk"; transcript_status "NOVEL"; transcript_name "ENCODEMT000235910"; exon_number "1"; exon_id "ENSMUSE00001231666.1"; talon_gene "38915"; talon_transcript "235910"; talon_exon "524013"; ccdsid "CCDS79199.1"; exon_status "KNOWN"; level "2"; protein_id "ENSMUSP00000112104.2"; source "HAVANA"; tag "CCDS";
chr13	HAVANA	exon	58399893	58399990	.	-	.	gene_id "ENSMUSG00000021546.18"; transcript_id "ENCODEMT000235910"; gene_type "protein_coding"; gene_status "KNOWN"; gene_name "Hnrnpk"; transcript_status "NOVEL"; transcript_name "ENCODEMT000235910"; exon_number "2"; exon_id "ENSMUSE00001208187.1"; talon_gene "38915"; talon_transcript "235910"; talon_exon "524015"; ccdsid "CCDS79199.1"; exon_status "KNOWN"; level "2"; protein_id "ENSMUSP00000112104.2"; source "HAVANA"; tag "CCDS";
chr13	HAVANA	exon	58399156	58399212	.	-	.	gene_id "ENSMUSG00000021546.18"; transcript_id "ENCODEMT000235910"; gene_type "protein_coding"; gene_status "KNOWN"; gene_name "Hnrnpk"; transcript_status "NOVEL"; transcript_name "ENCODEMT000235910"; exon_number "3"; exon_id "ENSMUSE00001276769.1"; talon_gene "38915"; talon_transcript "235910"; talon_exon "524017"; ccdsid "CCDS79199.1"; exon_status "KNOWN"; level "2"; protein_id "ENSMUSP00000112104.2"; source "HAVANA"; tag "CCDS";
chr13	HAVANA	exon	58397753	58397796	.	-	.	gene_id "ENSMUSG00000021546.18"; transcript_id "ENCODEMT000235910"; gene_type "protein_coding"; gene_status "KNOWN"; gene_name "Hnrnpk"; transcript_status "NOVEL"; transcript_name "ENCODEMT000235910"; exon_number "4"; exon_id "ENSMUSE00001232738.1"; talon_gene "38915"; talon_transcript "235910"; talon_exon "524019"; ccdsid "CCDS79199.1"; exon_status "KNOWN"; level "2"; protein_id "ENSMUSP00000112104.2"; source "HAVANA"; tag "CCDS";
chr13	HAVANA	exon	58396827	58396899	.	-	.	gene_id "ENSMUSG00000021546.18"; transcript_id "ENCODEMT000235910"; gene_type "protein_coding"; gene_status "KNOWN"; gene_name "Hnrnpk"; transcript_status "NOVEL"; transcript_name "ENCODEMT000235910"; exon_number "5"; exon_id "ENSMUSE00001290655.1"; talon_gene "38915"; talon_transcript "235910"; talon_exon "524021"; ccdsid "CCDS79199.1"; exon_status "KNOWN"; level "2"; protein_id "ENSMUSP00000112104.2"; source "HAVANA"; tag "CCDS";
chr13	HAVANA	exon	58396188	58396259	.	-	.	gene_id "ENSMUSG00000021546.18"; transcript_id "ENCODEMT000235910"; gene_type "protein_coding"; gene_status "KNOWN"; gene_name "Hnrnpk"; transcript_status "NOVEL"; transcript_name "ENCODEMT000235910"; exon_number "6"; exon_id "ENSMUSE00001277927.1"; talon_gene "38915"; talon_transcript "235910"; talon_exon "524023"; ccdsid "CCDS79199.1"; exon_status "KNOWN"; level "2"; protein_id "ENSMUSP00000112104.2"; source "HAVANA"; tag "CCDS";
chr13	HAVANA	exon	58395574	58395687	.	-	.	gene_id "ENSMUSG00000021546.18"; transcript_id "ENCODEMT000235910"; gene_type "protein_coding"; gene_status "KNOWN"; gene_name "Hnrnpk"; transcript_status "NOVEL"; transcript_name "ENCODEMT000235910"; exon_number "7"; exon_id "ENSMUSE00001275977.1"; talon_gene "38915"; talon_transcript "235910"; talon_exon "524025"; ccdsid "CCDS79199.1"; exon_status "KNOWN"; level "2"; protein_id "ENSMUSP00000112104.2"; source "HAVANA"; tag "CCDS";
chr13	HAVANA	exon	58395165	58395293	.	-	.	gene_id "ENSMUSG00000021546.18"; transcript_id "ENCODEMT000235910"; gene_type "protein_coding"; gene_status "KNOWN"; gene_name "Hnrnpk"; transcript_status "NOVEL"; transcript_name "ENCODEMT000235910"; exon_number "8"; exon_id "ENSMUSE00001225525.1"; talon_gene "38915"; talon_transcript "235910"; talon_exon "524027"; ccdsid "CCDS79199.1"; exon_status "KNOWN"; level "2"; protein_id "ENSMUSP00000112104.2"; source "HAVANA"; tag "CCDS";
chr13	HAVANA	exon	58394478	58394785	.	-	.	gene_id "ENSMUSG00000021546.18"; transcript_id "ENCODEMT000235910"; gene_type "protein_coding"; gene_status "KNOWN"; gene_name "Hnrnpk"; transcript_status "NOVEL"; transcript_name "ENCODEMT000235910"; exon_number "9"; exon_id "ENSMUSE00001239283.1"; talon_gene "38915"; talon_transcript "235910"; talon_exon "524029"; ccdsid "CCDS79199.1"; exon_status "KNOWN"; level "2"; protein_id "ENSMUSP00000112104.2"; source "HAVANA"; tag "CCDS";
chr13	HAVANA	exon	58394310	58394364	.	-	.	gene_id "ENSMUSG00000021546.18"; transcript_id "ENCODEMT000235910"; gene_type "protein_coding"; gene_status "KNOWN"; gene_name "Hnrnpk"; transcript_status "NOVEL"; transcript_name "ENCODEMT000235910"; exon_number "10"; exon_id "ENSMUSE00001225087.1"; talon_gene "38915"; talon_transcript "235910"; talon_exon "524031"; ccdsid "CCDS79199.1"; exon_status "KNOWN"; level "2"; protein_id "ENSMUSP00000112104.2"; source "HAVANA"; tag "CCDS";
chr13	HAVANA	exon	58394076	58394159	.	-	.	gene_id "ENSMUSG00000021546.18"; transcript_id "ENCODEMT000235910"; gene_type "protein_coding"; gene_status "KNOWN"; gene_name "Hnrnpk"; transcript_status "NOVEL"; transcript_name "ENCODEMT000235910"; exon_number "11"; exon_id "ENSMUSE00000471735.2"; talon_gene "38915"; talon_transcript "235910"; talon_exon "524033"; ccdsid "CCDS79199.1"; exon_status "KNOWN"; level "2"; protein_id "ENSMUSP00000112104.2"; source "HAVANA"; tag "CCDS";
chr13	HAVANA	exon	58393853	58393868	.	-	.	gene_id "ENSMUSG00000021546.18"; transcript_id "ENCODEMT000235910"; gene_type "protein_coding"; gene_status "KNOWN"; gene_name "Hnrnpk"; transcript_status "NOVEL"; transcript_name "ENCODEMT000235910"; exon_number "12"; exon_id "ENSMUSE00001037748.1"; talon_gene "38915"; talon_transcript "235910"; talon_exon "524035"; ccdsid "CCDS79199.1"; exon_status "KNOWN"; level "2"; protein_id "ENSMUSP00000112104.2"; source "HAVANA"; tag "CCDS";
chr13	HAVANA	exon	58393692	58393774	.	-	.	gene_id "ENSMUSG00000021546.18"; transcript_id "ENCODEMT000235910"; gene_type "protein_coding"; gene_status "KNOWN"; gene_name "Hnrnpk"; transcript_status "NOVEL"; transcript_name "ENCODEMT000235910"; exon_number "13"; exon_id "ENSMUSE00001254079.1"; talon_gene "38915"; talon_transcript "235910"; talon_exon "524037"; ccdsid "CCDS79199.1"; exon_status "KNOWN"; level "2"; protein_id "ENSMUSP00000112104.2"; source "HAVANA"; tag "CCDS";
chr13	HAVANA	exon	58393196	58393365	.	-	.	gene_id "ENSMUSG00000021546.18"; transcript_id "ENCODEMT000235910"; gene_type "protein_coding"; gene_status "KNOWN"; gene_name "Hnrnpk"; transcript_status "NOVEL"; transcript_name "ENCODEMT000235910"; exon_number "14"; exon_id "ENSMUSE00001285225.1"; talon_gene "38915"; talon_transcript "235910"; talon_exon "524039"; ccdsid "CCDS79199.1"; exon_status "KNOWN"; level "2"; protein_id "ENSMUSP00000112104.2"; source "HAVANA"; tag "CCDS";
chr13	HAVANA	exon	58391142	58392476	.	-	.	gene_id "ENSMUSG00000021546.18"; transcript_id "ENCODEMT000235910"; gene_type "protein_coding"; gene_status "KNOWN"; gene_name "Hnrnpk"; transcript_status "NOVEL"; transcript_name "ENCODEMT000235910"; exon_number "15"; exon_id "ENSMUSE00000873849.1"; talon_gene "38915"; talon_transcript "235910"; talon_exon "524041"; ccdsid "CCDS79199.1"; exon_status "KNOWN"; level "2"; protein_id "ENSMUSP00000112104.2"; source "HAVANA"; tag "CCDS";
chr13	TALON	transcript	58391142	58402516	.	-	.	gene_id "ENSMUSG00000021546.18"; transcript_id "ENCODEMT000235930"; gene_name "Hnrnpk"; gene_status "KNOWN"; gene_type "protein_coding"; transcript_status "NOVEL"; transcript_name "ENCODEMT000235930"; talon_gene "38915"; talon_transcript "235930"; NIC_transcript "TRUE";
chr13	HAVANA	exon	58402393	58402516	.	-	.	gene_id "ENSMUSG00000021546.18"; transcript_id "ENCODEMT000235930"; gene_type "protein_coding"; gene_status "KNOWN"; gene_name "Hnrnpk"; transcript_status "NOVEL"; transcript_name "ENCODEMT000235930"; exon_number "1"; exon_id "ENSMUSE00001424064.1"; talon_gene "38915"; talon_transcript "235930"; talon_exon "524042"; ccdsid "CCDS79199.1"; exon_status "KNOWN"; level "2"; protein_id "ENSMUSP00000153253.1"; source "HAVANA"; tag "CCDS";
chr13	HAVANA	exon	58400333	58400417	.	-	.	gene_id "ENSMUSG00000021546.18"; transcript_id "ENCODEMT000235930"; gene_type "protein_coding"; gene_status "KNOWN"; gene_name "Hnrnpk"; transcript_status "NOVEL"; transcript_name "ENCODEMT000235930"; exon_number "2"; exon_id "ENSMUSE00001231666.1"; talon_gene "38915"; talon_transcript "235930"; talon_exon "524013"; ccdsid "CCDS79199.1"; exon_status "KNOWN"; level "2"; protein_id "ENSMUSP00000112104.2"; source "HAVANA"; tag "CCDS";
chr13	HAVANA	exon	58399893	58399990	.	-	.	gene_id "ENSMUSG00000021546.18"; transcript_id "ENCODEMT000235930"; gene_type "protein_coding"; gene_status "KNOWN"; gene_name "Hnrnpk"; transcript_status "NOVEL"; transcript_name "ENCODEMT000235930"; exon_number "3"; exon_id "ENSMUSE00001208187.1"; talon_gene "38915"; talon_transcript "235930"; talon_exon "524015"; ccdsid "CCDS79199.1"; exon_status "KNOWN"; level "2"; protein_id "ENSMUSP00000112104.2"; source "HAVANA"; tag "CCDS";
chr13	HAVANA	exon	58399156	58399212	.	-	.	gene_id "ENSMUSG00000021546.18"; transcript_id "ENCODEMT000235930"; gene_type "protein_coding"; gene_status "KNOWN"; gene_name "Hnrnpk"; transcript_status "NOVEL"; transcript_name "ENCODEMT000235930"; exon_number "4"; exon_id "ENSMUSE00001276769.1"; talon_gene "38915"; talon_transcript "235930"; talon_exon "524017"; ccdsid "CCDS79199.1"; exon_status "KNOWN"; level "2"; protein_id "ENSMUSP00000112104.2"; source "HAVANA"; tag "CCDS";
chr13	HAVANA	exon	58396827	58396899	.	-	.	gene_id "ENSMUSG00000021546.18"; transcript_id "ENCODEMT000235930"; gene_type "protein_coding"; gene_status "KNOWN"; gene_name "Hnrnpk"; transcript_status "NOVEL"; transcript_name "ENCODEMT000235930"; exon_number "5"; exon_id "ENSMUSE00001290655.1"; talon_gene "38915"; talon_transcript "235930"; talon_exon "524021"; ccdsid "CCDS79199.1"; exon_status "KNOWN"; level "2"; protein_id "ENSMUSP00000112104.2"; source "HAVANA"; tag "CCDS";
chr13	HAVANA	exon	58396188	58396259	.	-	.	gene_id "ENSMUSG00000021546.18"; transcript_id "ENCODEMT000235930"; gene_type "protein_coding"; gene_status "KNOWN"; gene_name "Hnrnpk"; transcript_status "NOVEL"; transcript_name "ENCODEMT000235930"; exon_number "6"; exon_id "ENSMUSE00001277927.1"; talon_gene "38915"; talon_transcript "235930"; talon_exon "524023"; ccdsid "CCDS79199.1"; exon_status "KNOWN"; level "2"; protein_id "ENSMUSP00000112104.2"; source "HAVANA"; tag "CCDS";
chr13	HAVANA	exon	58395574	58395687	.	-	.	gene_id "ENSMUSG00000021546.18"; transcript_id "ENCODEMT000235930"; gene_type "protein_coding"; gene_status "KNOWN"; gene_name "Hnrnpk"; transcript_status "NOVEL"; transcript_name "ENCODEMT000235930"; exon_number "7"; exon_id "ENSMUSE00001275977.1"; talon_gene "38915"; talon_transcript "235930"; talon_exon "524025"; ccdsid "CCDS79199.1"; exon_status "KNOWN"; level "2"; protein_id "ENSMUSP00000112104.2"; source "HAVANA"; tag "CCDS";
chr13	HAVANA	exon	58395165	58395293	.	-	.	gene_id "ENSMUSG00000021546.18"; transcript_id "ENCODEMT000235930"; gene_type "protein_coding"; gene_status "KNOWN"; gene_name "Hnrnpk"; transcript_status "NOVEL"; transcript_name "ENCODEMT000235930"; exon_number "8"; exon_id "ENSMUSE00001225525.1"; talon_gene "38915"; talon_transcript "235930"; talon_exon "524027"; ccdsid "CCDS79199.1"; exon_status "KNOWN"; level "2"; protein_id "ENSMUSP00000112104.2"; source "HAVANA"; tag "CCDS";
chr13	HAVANA	exon	58394478	58394785	.	-	.	gene_id "ENSMUSG00000021546.18"; transcript_id "ENCODEMT000235930"; gene_type "protein_coding"; gene_status "KNOWN"; gene_name "Hnrnpk"; transcript_status "NOVEL"; transcript_name "ENCODEMT000235930"; exon_number "9"; exon_id "ENSMUSE00001239283.1"; talon_gene "38915"; talon_transcript "235930"; talon_exon "524029"; ccdsid "CCDS79199.1"; exon_status "KNOWN"; level "2"; protein_id "ENSMUSP00000112104.2"; source "HAVANA"; tag "CCDS";
chr13	HAVANA	exon	58394310	58394364	.	-	.	gene_id "ENSMUSG00000021546.18"; transcript_id "ENCODEMT000235930"; gene_type "protein_coding"; gene_status "KNOWN"; gene_name "Hnrnpk"; transcript_status "NOVEL"; transcript_name "ENCODEMT000235930"; exon_number "10"; exon_id "ENSMUSE00001225087.1"; talon_gene "38915"; talon_transcript "235930"; talon_exon "524031"; ccdsid "CCDS79199.1"; exon_status "KNOWN"; level "2"; protein_id "ENSMUSP00000112104.2"; source "HAVANA"; tag "CCDS";
chr13	HAVANA	exon	58394076	58394159	.	-	.	gene_id "ENSMUSG00000021546.18"; transcript_id "ENCODEMT000235930"; gene_type "protein_coding"; gene_status "KNOWN"; gene_name "Hnrnpk"; transcript_status "NOVEL"; transcript_name "ENCODEMT000235930"; exon_number "11"; exon_id "ENSMUSE00000471735.2"; talon_gene "38915"; talon_transcript "235930"; talon_exon "524033"; ccdsid "CCDS79199.1"; exon_status "KNOWN"; level "2"; protein_id "ENSMUSP00000112104.2"; source "HAVANA"; tag "CCDS";
chr13	HAVANA	exon	58393853	58393868	.	-	.	gene_id "ENSMUSG00000021546.18"; transcript_id "ENCODEMT000235930"; gene_type "protein_coding"; gene_status "KNOWN"; gene_name "Hnrnpk"; transcript_status "NOVEL"; transcript_name "ENCODEMT000235930"; exon_number "12"; exon_id "ENSMUSE00001037748.1"; talon_gene "38915"; talon_transcript "235930"; talon_exon "524035"; ccdsid "CCDS79199.1"; exon_status "KNOWN"; level "2"; protein_id "ENSMUSP00000112104.2"; source "HAVANA"; tag "CCDS";
chr13	HAVANA	exon	58393692	58393774	.	-	.	gene_id "ENSMUSG00000021546.18"; transcript_id "ENCODEMT000235930"; gene_type "protein_coding"; gene_status "KNOWN"; gene_name "Hnrnpk"; transcript_status "NOVEL"; transcript_name "ENCODEMT000235930"; exon_number "13"; exon_id "ENSMUSE00001254079.1"; talon_gene "38915"; talon_transcript "235930"; talon_exon "524037"; ccdsid "CCDS79199.1"; exon_status "KNOWN"; level "2"; protein_id "ENSMUSP00000112104.2"; source "HAVANA"; tag "CCDS";
chr13	HAVANA	exon	58393196	58393365	.	-	.	gene_id "ENSMUSG00000021546.18"; transcript_id "ENCODEMT000235930"; gene_type "protein_coding"; gene_status "KNOWN"; gene_name "Hnrnpk"; transcript_status "NOVEL"; transcript_name "ENCODEMT000235930"; exon_number "14"; exon_id "ENSMUSE00001285225.1"; talon_gene "38915"; talon_transcript "235930"; talon_exon "524039"; ccdsid "CCDS79199.1"; exon_status "KNOWN"; level "2"; protein_id "ENSMUSP00000112104.2"; source "HAVANA"; tag "CCDS";
chr13	HAVANA	exon	58391142	58392476	.	-	.	gene_id "ENSMUSG00000021546.18"; transcript_id "ENCODEMT000235930"; gene_type "protein_coding"; gene_status "KNOWN"; gene_name "Hnrnpk"; transcript_status "NOVEL"; transcript_name "ENCODEMT000235930"; exon_number "15"; exon_id "ENSMUSE00000873849.1"; talon_gene "38915"; talon_transcript "235930"; talon_exon "524041"; ccdsid "CCDS79199.1"; exon_status "KNOWN"; level "2"; protein_id "ENSMUSP00000112104.2"; source "HAVANA"; tag "CCDS";
chr13	TALON	transcript	58391142	58402116	.	-	.	gene_id "ENSMUSG00000021546.18"; transcript_id "ENCODEMT000235934"; gene_name "Hnrnpk"; gene_status "KNOWN"; gene_type "protein_coding"; transcript_status "NOVEL"; transcript_name "ENCODEMT000235934"; talon_gene "38915"; talon_transcript "235934"; NIC_transcript "TRUE";
chr13	HAVANA	exon	58402064	58402116	.	-	.	gene_id "ENSMUSG00000021546.18"; transcript_id "ENCODEMT000235934"; gene_type "protein_coding"; gene_status "KNOWN"; gene_name "Hnrnpk"; transcript_status "NOVEL"; transcript_name "ENCODEMT000235934"; exon_number "1"; exon_id "ENSMUSE00000960138.1"; talon_gene "38915"; talon_transcript "235934"; talon_exon "524112"; exon_status "KNOWN"; level "2"; protein_id "ENSMUSP00000135623.1"; source "HAVANA"; tag "basic";
chr13	HAVANA	exon	58400333	58400417	.	-	.	gene_id "ENSMUSG00000021546.18"; transcript_id "ENCODEMT000235934"; gene_type "protein_coding"; gene_status "KNOWN"; gene_name "Hnrnpk"; transcript_status "NOVEL"; transcript_name "ENCODEMT000235934"; exon_number "2"; exon_id "ENSMUSE00001231666.1"; talon_gene "38915"; talon_transcript "235934"; talon_exon "524013"; ccdsid "CCDS79199.1"; exon_status "KNOWN"; level "2"; protein_id "ENSMUSP00000112104.2"; source "HAVANA"; tag "CCDS";
chr13	HAVANA	exon	58399893	58399990	.	-	.	gene_id "ENSMUSG00000021546.18"; transcript_id "ENCODEMT000235934"; gene_type "protein_coding"; gene_status "KNOWN"; gene_name "Hnrnpk"; transcript_status "NOVEL"; transcript_name "ENCODEMT000235934"; exon_number "3"; exon_id "ENSMUSE00001208187.1"; talon_gene "38915"; talon_transcript "235934"; talon_exon "524015"; ccdsid "CCDS79199.1"; exon_status "KNOWN"; level "2"; protein_id "ENSMUSP00000112104.2"; source "HAVANA"; tag "CCDS";
chr13	HAVANA	exon	58399156	58399212	.	-	.	gene_id "ENSMUSG00000021546.18"; transcript_id "ENCODEMT000235934"; gene_type "protein_coding"; gene_status "KNOWN"; gene_name "Hnrnpk"; transcript_status "NOVEL"; transcript_name "ENCODEMT000235934"; exon_number "4"; exon_id "ENSMUSE00001276769.1"; talon_gene "38915"; talon_transcript "235934"; talon_exon "524017"; ccdsid "CCDS79199.1"; exon_status "KNOWN"; level "2"; protein_id "ENSMUSP00000112104.2"; source "HAVANA"; tag "CCDS";
chr13	HAVANA	exon	58397753	58397796	.	-	.	gene_id "ENSMUSG00000021546.18"; transcript_id "ENCODEMT000235934"; gene_type "protein_coding"; gene_status "KNOWN"; gene_name "Hnrnpk"; transcript_status "NOVEL"; transcript_name "ENCODEMT000235934"; exon_number "5"; exon_id "ENSMUSE00001232738.1"; talon_gene "38915"; talon_transcript "235934"; talon_exon "524019"; ccdsid "CCDS79199.1"; exon_status "KNOWN"; level "2"; protein_id "ENSMUSP00000112104.2"; source "HAVANA"; tag "CCDS";
chr13	HAVANA	exon	58396827	58396899	.	-	.	gene_id "ENSMUSG00000021546.18"; transcript_id "ENCODEMT000235934"; gene_type "protein_coding"; gene_status "KNOWN"; gene_name "Hnrnpk"; transcript_status "NOVEL"; transcript_name "ENCODEMT000235934"; exon_number "6"; exon_id "ENSMUSE00001290655.1"; talon_gene "38915"; talon_transcript "235934"; talon_exon "524021"; ccdsid "CCDS79199.1"; exon_status "KNOWN"; level "2"; protein_id "ENSMUSP00000112104.2"; source "HAVANA"; tag "CCDS";
chr13	HAVANA	exon	58396188	58396259	.	-	.	gene_id "ENSMUSG00000021546.18"; transcript_id "ENCODEMT000235934"; gene_type "protein_coding"; gene_status "KNOWN"; gene_name "Hnrnpk"; transcript_status "NOVEL"; transcript_name "ENCODEMT000235934"; exon_number "7"; exon_id "ENSMUSE00001277927.1"; talon_gene "38915"; talon_transcript "235934"; talon_exon "524023"; ccdsid "CCDS79199.1"; exon_status "KNOWN"; level "2"; protein_id "ENSMUSP00000112104.2"; source "HAVANA"; tag "CCDS";
chr13	HAVANA	exon	58395574	58395687	.	-	.	gene_id "ENSMUSG00000021546.18"; transcript_id "ENCODEMT000235934"; gene_type "protein_coding"; gene_status "KNOWN"; gene_name "Hnrnpk"; transcript_status "NOVEL"; transcript_name "ENCODEMT000235934"; exon_number "8"; exon_id "ENSMUSE00001275977.1"; talon_gene "38915"; talon_transcript "235934"; talon_exon "524025"; ccdsid "CCDS79199.1"; exon_status "KNOWN"; level "2"; protein_id "ENSMUSP00000112104.2"; source "HAVANA"; tag "CCDS";
chr13	HAVANA	exon	58395165	58395293	.	-	.	gene_id "ENSMUSG00000021546.18"; transcript_id "ENCODEMT000235934"; gene_type "protein_coding"; gene_status "KNOWN"; gene_name "Hnrnpk"; transcript_status "NOVEL"; transcript_name "ENCODEMT000235934"; exon_number "9"; exon_id "ENSMUSE00001225525.1"; talon_gene "38915"; talon_transcript "235934"; talon_exon "524027"; ccdsid "CCDS79199.1"; exon_status "KNOWN"; level "2"; protein_id "ENSMUSP00000112104.2"; source "HAVANA"; tag "CCDS";
chr13	HAVANA	exon	58394478	58394785	.	-	.	gene_id "ENSMUSG00000021546.18"; transcript_id "ENCODEMT000235934"; gene_type "protein_coding"; gene_status "KNOWN"; gene_name "Hnrnpk"; transcript_status "NOVEL"; transcript_name "ENCODEMT000235934"; exon_number "10"; exon_id "ENSMUSE00001239283.1"; talon_gene "38915"; talon_transcript "235934"; talon_exon "524029"; ccdsid "CCDS79199.1"; exon_status "KNOWN"; level "2"; protein_id "ENSMUSP00000112104.2"; source "HAVANA"; tag "CCDS";
chr13	HAVANA	exon	58394310	58394364	.	-	.	gene_id "ENSMUSG00000021546.18"; transcript_id "ENCODEMT000235934"; gene_type "protein_coding"; gene_status "KNOWN"; gene_name "Hnrnpk"; transcript_status "NOVEL"; transcript_name "ENCODEMT000235934"; exon_number "11"; exon_id "ENSMUSE00001225087.1"; talon_gene "38915"; talon_transcript "235934"; talon_exon "524031"; ccdsid "CCDS79199.1"; exon_status "KNOWN"; level "2"; protein_id "ENSMUSP00000112104.2"; source "HAVANA"; tag "CCDS";
chr13	TALON	exon	58394071	58394159	.	-	.	gene_id "ENSMUSG00000021546.18"; transcript_id "ENCODEMT000235934"; gene_type "protein_coding"; gene_status "KNOWN"; gene_name "Hnrnpk"; transcript_status "NOVEL"; transcript_name "ENCODEMT000235934"; exon_number "12"; exon_id "840311"; talon_gene "38915"; talon_transcript "235934"; talon_exon "840311"; exon_status "NOVEL";
chr13	HAVANA	exon	58393692	58393774	.	-	.	gene_id "ENSMUSG00000021546.18"; transcript_id "ENCODEMT000235934"; gene_type "protein_coding"; gene_status "KNOWN"; gene_name "Hnrnpk"; transcript_status "NOVEL"; transcript_name "ENCODEMT000235934"; exon_number "13"; exon_id "ENSMUSE00001254079.1"; talon_gene "38915"; talon_transcript "235934"; talon_exon "524037"; ccdsid "CCDS79199.1"; exon_status "KNOWN"; level "2"; protein_id "ENSMUSP00000112104.2"; source "HAVANA"; tag "CCDS";
chr13	HAVANA	exon	58393196	58393365	.	-	.	gene_id "ENSMUSG00000021546.18"; transcript_id "ENCODEMT000235934"; gene_type "protein_coding"; gene_status "KNOWN"; gene_name "Hnrnpk"; transcript_status "NOVEL"; transcript_name "ENCODEMT000235934"; exon_number "14"; exon_id "ENSMUSE00001285225.1"; talon_gene "38915"; talon_transcript "235934"; talon_exon "524039"; ccdsid "CCDS79199.1"; exon_status "KNOWN"; level "2"; protein_id "ENSMUSP00000112104.2"; source "HAVANA"; tag "CCDS";
chr13	TALON	exon	58391142	58392416	.	-	.	gene_id "ENSMUSG00000021546.18"; transcript_id "ENCODEMT000235934"; gene_type "protein_coding"; gene_status "KNOWN"; gene_name "Hnrnpk"; transcript_status "NOVEL"; transcript_name "ENCODEMT000235934"; exon_number "15"; exon_id "840298"; talon_gene "38915"; talon_transcript "235934"; talon_exon "840298"; exon_status "NOVEL";
chr13	TALON	transcript	58391142	58402502	.	-	.	gene_id "ENSMUSG00000021546.18"; transcript_id "ENCODEMT000235965"; gene_name "Hnrnpk"; gene_status "KNOWN"; gene_type "protein_coding"; transcript_status "NOVEL"; transcript_name "ENCODEMT000235965"; talon_gene "38915"; talon_transcript "235965"; NIC_transcript "TRUE";
chr13	HAVANA	exon	58402393	58402502	.	-	.	gene_id "ENSMUSG00000021546.18"; transcript_id "ENCODEMT000235965"; gene_type "protein_coding"; gene_status "KNOWN"; gene_name "Hnrnpk"; transcript_status "NOVEL"; transcript_name "ENCODEMT000235965"; exon_number "1"; exon_id "ENSMUSE00000915941.1"; talon_gene "38915"; talon_transcript "235965"; talon_exon "524052"; ccdsid "CCDS49283.1"; exon_status "KNOWN"; level "2"; protein_id "ENSMUSP00000039269.7"; source "HAVANA"; tag "CCDS";
chr13	HAVANA	exon	58400333	58400417	.	-	.	gene_id "ENSMUSG00000021546.18"; transcript_id "ENCODEMT000235965"; gene_type "protein_coding"; gene_status "KNOWN"; gene_name "Hnrnpk"; transcript_status "NOVEL"; transcript_name "ENCODEMT000235965"; exon_number "2"; exon_id "ENSMUSE00001231666.1"; talon_gene "38915"; talon_transcript "235965"; talon_exon "524013"; ccdsid "CCDS79199.1"; exon_status "KNOWN"; level "2"; protein_id "ENSMUSP00000112104.2"; source "HAVANA"; tag "CCDS";
chr13	HAVANA	exon	58399893	58399990	.	-	.	gene_id "ENSMUSG00000021546.18"; transcript_id "ENCODEMT000235965"; gene_type "protein_coding"; gene_status "KNOWN"; gene_name "Hnrnpk"; transcript_status "NOVEL"; transcript_name "ENCODEMT000235965"; exon_number "3"; exon_id "ENSMUSE00001208187.1"; talon_gene "38915"; talon_transcript "235965"; talon_exon "524015"; ccdsid "CCDS79199.1"; exon_status "KNOWN"; level "2"; protein_id "ENSMUSP00000112104.2"; source "HAVANA"; tag "CCDS";
chr13	HAVANA	exon	58399156	58399212	.	-	.	gene_id "ENSMUSG00000021546.18"; transcript_id "ENCODEMT000235965"; gene_type "protein_coding"; gene_status "KNOWN"; gene_name "Hnrnpk"; transcript_status "NOVEL"; transcript_name "ENCODEMT000235965"; exon_number "4"; exon_id "ENSMUSE00001276769.1"; talon_gene "38915"; talon_transcript "235965"; talon_exon "524017"; ccdsid "CCDS79199.1"; exon_status "KNOWN"; level "2"; protein_id "ENSMUSP00000112104.2"; source "HAVANA"; tag "CCDS";
chr13	HAVANA	exon	58397753	58397796	.	-	.	gene_id "ENSMUSG00000021546.18"; transcript_id "ENCODEMT000235965"; gene_type "protein_coding"; gene_status "KNOWN"; gene_name "Hnrnpk"; transcript_status "NOVEL"; transcript_name "ENCODEMT000235965"; exon_number "5"; exon_id "ENSMUSE00001232738.1"; talon_gene "38915"; talon_transcript "235965"; talon_exon "524019"; ccdsid "CCDS79199.1"; exon_status "KNOWN"; level "2"; protein_id "ENSMUSP00000112104.2"; source "HAVANA"; tag "CCDS";
chr13	HAVANA	exon	58396827	58396899	.	-	.	gene_id "ENSMUSG00000021546.18"; transcript_id "ENCODEMT000235965"; gene_type "protein_coding"; gene_status "KNOWN"; gene_name "Hnrnpk"; transcript_status "NOVEL"; transcript_name "ENCODEMT000235965"; exon_number "6"; exon_id "ENSMUSE00001290655.1"; talon_gene "38915"; talon_transcript "235965"; talon_exon "524021"; ccdsid "CCDS79199.1"; exon_status "KNOWN"; level "2"; protein_id "ENSMUSP00000112104.2"; source "HAVANA"; tag "CCDS";
chr13	HAVANA	exon	58396188	58396259	.	-	.	gene_id "ENSMUSG00000021546.18"; transcript_id "ENCODEMT000235965"; gene_type "protein_coding"; gene_status "KNOWN"; gene_name "Hnrnpk"; transcript_status "NOVEL"; transcript_name "ENCODEMT000235965"; exon_number "7"; exon_id "ENSMUSE00001277927.1"; talon_gene "38915"; talon_transcript "235965"; talon_exon "524023"; ccdsid "CCDS79199.1"; exon_status "KNOWN"; level "2"; protein_id "ENSMUSP00000112104.2"; source "HAVANA"; tag "CCDS";
chr13	HAVANA	exon	58395574	58395687	.	-	.	gene_id "ENSMUSG00000021546.18"; transcript_id "ENCODEMT000235965"; gene_type "protein_coding"; gene_status "KNOWN"; gene_name "Hnrnpk"; transcript_status "NOVEL"; transcript_name "ENCODEMT000235965"; exon_number "8"; exon_id "ENSMUSE00001275977.1"; talon_gene "38915"; talon_transcript "235965"; talon_exon "524025"; ccdsid "CCDS79199.1"; exon_status "KNOWN"; level "2"; protein_id "ENSMUSP00000112104.2"; source "HAVANA"; tag "CCDS";
chr13	HAVANA	exon	58395165	58395293	.	-	.	gene_id "ENSMUSG00000021546.18"; transcript_id "ENCODEMT000235965"; gene_type "protein_coding"; gene_status "KNOWN"; gene_name "Hnrnpk"; transcript_status "NOVEL"; transcript_name "ENCODEMT000235965"; exon_number "9"; exon_id "ENSMUSE00001225525.1"; talon_gene "38915"; talon_transcript "235965"; talon_exon "524027"; ccdsid "CCDS79199.1"; exon_status "KNOWN"; level "2"; protein_id "ENSMUSP00000112104.2"; source "HAVANA"; tag "CCDS";
chr13	HAVANA	exon	58394478	58394785	.	-	.	gene_id "ENSMUSG00000021546.18"; transcript_id "ENCODEMT000235965"; gene_type "protein_coding"; gene_status "KNOWN"; gene_name "Hnrnpk"; transcript_status "NOVEL"; transcript_name "ENCODEMT000235965"; exon_number "10"; exon_id "ENSMUSE00001239283.1"; talon_gene "38915"; talon_transcript "235965"; talon_exon "524029"; ccdsid "CCDS79199.1"; exon_status "KNOWN"; level "2"; protein_id "ENSMUSP00000112104.2"; source "HAVANA"; tag "CCDS";
chr13	HAVANA	exon	58394310	58394364	.	-	.	gene_id "ENSMUSG00000021546.18"; transcript_id "ENCODEMT000235965"; gene_type "protein_coding"; gene_status "KNOWN"; gene_name "Hnrnpk"; transcript_status "NOVEL"; transcript_name "ENCODEMT000235965"; exon_number "11"; exon_id "ENSMUSE00001225087.1"; talon_gene "38915"; talon_transcript "235965"; talon_exon "524031"; ccdsid "CCDS79199.1"; exon_status "KNOWN"; level "2"; protein_id "ENSMUSP00000112104.2"; source "HAVANA"; tag "CCDS";
chr13	TALON	exon	58394071	58394159	.	-	.	gene_id "ENSMUSG00000021546.18"; transcript_id "ENCODEMT000235965"; gene_type "protein_coding"; gene_status "KNOWN"; gene_name "Hnrnpk"; transcript_status "NOVEL"; transcript_name "ENCODEMT000235965"; exon_number "12"; exon_id "840311"; talon_gene "38915"; talon_transcript "235965"; talon_exon "840311"; exon_status "NOVEL";
chr13	HAVANA	exon	58393692	58393774	.	-	.	gene_id "ENSMUSG00000021546.18"; transcript_id "ENCODEMT000235965"; gene_type "protein_coding"; gene_status "KNOWN"; gene_name "Hnrnpk"; transcript_status "NOVEL"; transcript_name "ENCODEMT000235965"; exon_number "13"; exon_id "ENSMUSE00001254079.1"; talon_gene "38915"; talon_transcript "235965"; talon_exon "524037"; ccdsid "CCDS79199.1"; exon_status "KNOWN"; level "2"; protein_id "ENSMUSP00000112104.2"; source "HAVANA"; tag "CCDS";
chr13	HAVANA	exon	58393196	58393365	.	-	.	gene_id "ENSMUSG00000021546.18"; transcript_id "ENCODEMT000235965"; gene_type "protein_coding"; gene_status "KNOWN"; gene_name "Hnrnpk"; transcript_status "NOVEL"; transcript_name "ENCODEMT000235965"; exon_number "14"; exon_id "ENSMUSE00001285225.1"; talon_gene "38915"; talon_transcript "235965"; talon_exon "524039"; ccdsid "CCDS79199.1"; exon_status "KNOWN"; level "2"; protein_id "ENSMUSP00000112104.2"; source "HAVANA"; tag "CCDS";
chr13	HAVANA	exon	58391142	58392476	.	-	.	gene_id "ENSMUSG00000021546.18"; transcript_id "ENCODEMT000235965"; gene_type "protein_coding"; gene_status "KNOWN"; gene_name "Hnrnpk"; transcript_status "NOVEL"; transcript_name "ENCODEMT000235965"; exon_number "15"; exon_id "ENSMUSE00000873849.1"; talon_gene "38915"; talon_transcript "235965"; talon_exon "524041"; ccdsid "CCDS79199.1"; exon_status "KNOWN"; level "2"; protein_id "ENSMUSP00000112104.2"; source "HAVANA"; tag "CCDS";
chr13	TALON	transcript	58391142	58402507	.	-	.	gene_id "ENSMUSG00000021546.18"; transcript_id "ENCODEMT000235982"; gene_name "Hnrnpk"; gene_status "KNOWN"; gene_type "protein_coding"; transcript_status "NOVEL"; transcript_name "ENCODEMT000235982"; talon_gene "38915"; talon_transcript "235982"; NIC_transcript "TRUE";
chr13	HAVANA	exon	58402393	58402507	.	-	.	gene_id "ENSMUSG00000021546.18"; transcript_id "ENCODEMT000235982"; gene_type "protein_coding"; gene_status "KNOWN"; gene_name "Hnrnpk"; transcript_status "NOVEL"; transcript_name "ENCODEMT000235982"; exon_number "1"; exon_id "ENSMUSE00000950975.1"; talon_gene "38915"; talon_transcript "235982"; talon_exon "524093"; exon_status "KNOWN"; level "2"; protein_id "ENSMUSP00000135407.1"; source "HAVANA"; tag "cds_end_NF";
chr13	HAVANA	exon	58400333	58400417	.	-	.	gene_id "ENSMUSG00000021546.18"; transcript_id "ENCODEMT000235982"; gene_type "protein_coding"; gene_status "KNOWN"; gene_name "Hnrnpk"; transcript_status "NOVEL"; transcript_name "ENCODEMT000235982"; exon_number "2"; exon_id "ENSMUSE00001231666.1"; talon_gene "38915"; talon_transcript "235982"; talon_exon "524013"; ccdsid "CCDS79199.1"; exon_status "KNOWN"; level "2"; protein_id "ENSMUSP00000112104.2"; source "HAVANA"; tag "CCDS";
chr13	HAVANA	exon	58399893	58399990	.	-	.	gene_id "ENSMUSG00000021546.18"; transcript_id "ENCODEMT000235982"; gene_type "protein_coding"; gene_status "KNOWN"; gene_name "Hnrnpk"; transcript_status "NOVEL"; transcript_name "ENCODEMT000235982"; exon_number "3"; exon_id "ENSMUSE00001208187.1"; talon_gene "38915"; talon_transcript "235982"; talon_exon "524015"; ccdsid "CCDS79199.1"; exon_status "KNOWN"; level "2"; protein_id "ENSMUSP00000112104.2"; source "HAVANA"; tag "CCDS";
chr13	HAVANA	exon	58399156	58399212	.	-	.	gene_id "ENSMUSG00000021546.18"; transcript_id "ENCODEMT000235982"; gene_type "protein_coding"; gene_status "KNOWN"; gene_name "Hnrnpk"; transcript_status "NOVEL"; transcript_name "ENCODEMT000235982"; exon_number "4"; exon_id "ENSMUSE00001276769.1"; talon_gene "38915"; talon_transcript "235982"; talon_exon "524017"; ccdsid "CCDS79199.1"; exon_status "KNOWN"; level "2"; protein_id "ENSMUSP00000112104.2"; source "HAVANA"; tag "CCDS";
chr13	HAVANA	exon	58397753	58397796	.	-	.	gene_id "ENSMUSG00000021546.18"; transcript_id "ENCODEMT000235982"; gene_type "protein_coding"; gene_status "KNOWN"; gene_name "Hnrnpk"; transcript_status "NOVEL"; transcript_name "ENCODEMT000235982"; exon_number "5"; exon_id "ENSMUSE00001232738.1"; talon_gene "38915"; talon_transcript "235982"; talon_exon "524019"; ccdsid "CCDS79199.1"; exon_status "KNOWN"; level "2"; protein_id "ENSMUSP00000112104.2"; source "HAVANA"; tag "CCDS";
chr13	HAVANA	exon	58396827	58396899	.	-	.	gene_id "ENSMUSG00000021546.18"; transcript_id "ENCODEMT000235982"; gene_type "protein_coding"; gene_status "KNOWN"; gene_name "Hnrnpk"; transcript_status "NOVEL"; transcript_name "ENCODEMT000235982"; exon_number "6"; exon_id "ENSMUSE00001290655.1"; talon_gene "38915"; talon_transcript "235982"; talon_exon "524021"; ccdsid "CCDS79199.1"; exon_status "KNOWN"; level "2"; protein_id "ENSMUSP00000112104.2"; source "HAVANA"; tag "CCDS";
chr13	HAVANA	exon	58396188	58396259	.	-	.	gene_id "ENSMUSG00000021546.18"; transcript_id "ENCODEMT000235982"; gene_type "protein_coding"; gene_status "KNOWN"; gene_name "Hnrnpk"; transcript_status "NOVEL"; transcript_name "ENCODEMT000235982"; exon_number "7"; exon_id "ENSMUSE00001277927.1"; talon_gene "38915"; talon_transcript "235982"; talon_exon "524023"; ccdsid "CCDS79199.1"; exon_status "KNOWN"; level "2"; protein_id "ENSMUSP00000112104.2"; source "HAVANA"; tag "CCDS";
chr13	HAVANA	exon	58395574	58395687	.	-	.	gene_id "ENSMUSG00000021546.18"; transcript_id "ENCODEMT000235982"; gene_type "protein_coding"; gene_status "KNOWN"; gene_name "Hnrnpk"; transcript_status "NOVEL"; transcript_name "ENCODEMT000235982"; exon_number "8"; exon_id "ENSMUSE00001275977.1"; talon_gene "38915"; talon_transcript "235982"; talon_exon "524025"; ccdsid "CCDS79199.1"; exon_status "KNOWN"; level "2"; protein_id "ENSMUSP00000112104.2"; source "HAVANA"; tag "CCDS";
chr13	HAVANA	exon	58395165	58395293	.	-	.	gene_id "ENSMUSG00000021546.18"; transcript_id "ENCODEMT000235982"; gene_type "protein_coding"; gene_status "KNOWN"; gene_name "Hnrnpk"; transcript_status "NOVEL"; transcript_name "ENCODEMT000235982"; exon_number "9"; exon_id "ENSMUSE00001225525.1"; talon_gene "38915"; talon_transcript "235982"; talon_exon "524027"; ccdsid "CCDS79199.1"; exon_status "KNOWN"; level "2"; protein_id "ENSMUSP00000112104.2"; source "HAVANA"; tag "CCDS";
chr13	HAVANA	exon	58394478	58394785	.	-	.	gene_id "ENSMUSG00000021546.18"; transcript_id "ENCODEMT000235982"; gene_type "protein_coding"; gene_status "KNOWN"; gene_name "Hnrnpk"; transcript_status "NOVEL"; transcript_name "ENCODEMT000235982"; exon_number "10"; exon_id "ENSMUSE00001239283.1"; talon_gene "38915"; talon_transcript "235982"; talon_exon "524029"; ccdsid "CCDS79199.1"; exon_status "KNOWN"; level "2"; protein_id "ENSMUSP00000112104.2"; source "HAVANA"; tag "CCDS";
chr13	HAVANA	exon	58394310	58394364	.	-	.	gene_id "ENSMUSG00000021546.18"; transcript_id "ENCODEMT000235982"; gene_type "protein_coding"; gene_status "KNOWN"; gene_name "Hnrnpk"; transcript_status "NOVEL"; transcript_name "ENCODEMT000235982"; exon_number "11"; exon_id "ENSMUSE00001225087.1"; talon_gene "38915"; talon_transcript "235982"; talon_exon "524031"; ccdsid "CCDS79199.1"; exon_status "KNOWN"; level "2"; protein_id "ENSMUSP00000112104.2"; source "HAVANA"; tag "CCDS";
chr13	TALON	exon	58394071	58394159	.	-	.	gene_id "ENSMUSG00000021546.18"; transcript_id "ENCODEMT000235982"; gene_type "protein_coding"; gene_status "KNOWN"; gene_name "Hnrnpk"; transcript_status "NOVEL"; transcript_name "ENCODEMT000235982"; exon_number "12"; exon_id "840311"; talon_gene "38915"; talon_transcript "235982"; talon_exon "840311"; exon_status "NOVEL";
chr13	HAVANA	exon	58393692	58393774	.	-	.	gene_id "ENSMUSG00000021546.18"; transcript_id "ENCODEMT000235982"; gene_type "protein_coding"; gene_status "KNOWN"; gene_name "Hnrnpk"; transcript_status "NOVEL"; transcript_name "ENCODEMT000235982"; exon_number "13"; exon_id "ENSMUSE00001254079.1"; talon_gene "38915"; talon_transcript "235982"; talon_exon "524037"; ccdsid "CCDS79199.1"; exon_status "KNOWN"; level "2"; protein_id "ENSMUSP00000112104.2"; source "HAVANA"; tag "CCDS";
chr13	HAVANA	exon	58393196	58393365	.	-	.	gene_id "ENSMUSG00000021546.18"; transcript_id "ENCODEMT000235982"; gene_type "protein_coding"; gene_status "KNOWN"; gene_name "Hnrnpk"; transcript_status "NOVEL"; transcript_name "ENCODEMT000235982"; exon_number "14"; exon_id "ENSMUSE00001285225.1"; talon_gene "38915"; talon_transcript "235982"; talon_exon "524039"; ccdsid "CCDS79199.1"; exon_status "KNOWN"; level "2"; protein_id "ENSMUSP00000112104.2"; source "HAVANA"; tag "CCDS";
chr13	TALON	exon	58391142	58392416	.	-	.	gene_id "ENSMUSG00000021546.18"; transcript_id "ENCODEMT000235982"; gene_type "protein_coding"; gene_status "KNOWN"; gene_name "Hnrnpk"; transcript_status "NOVEL"; transcript_name "ENCODEMT000235982"; exon_number "15"; exon_id "840298"; talon_gene "38915"; talon_transcript "235982"; talon_exon "840298"; exon_status "NOVEL";
chr13	TALON	transcript	58391142	58402502	.	-	.	gene_id "ENSMUSG00000021546.18"; transcript_id "ENCODEMT000236015"; gene_name "Hnrnpk"; gene_status "KNOWN"; gene_type "protein_coding"; transcript_status "NOVEL"; transcript_name "ENCODEMT000236015"; talon_gene "38915"; talon_transcript "236015"; NNC_transcript "TRUE";
chr13	HAVANA	exon	58402393	58402502	.	-	.	gene_id "ENSMUSG00000021546.18"; transcript_id "ENCODEMT000236015"; gene_type "protein_coding"; gene_status "KNOWN"; gene_name "Hnrnpk"; transcript_status "NOVEL"; transcript_name "ENCODEMT000236015"; exon_number "1"; exon_id "ENSMUSE00000915941.1"; talon_gene "38915"; talon_transcript "236015"; talon_exon "524052"; ccdsid "CCDS49283.1"; exon_status "KNOWN"; level "2"; protein_id "ENSMUSP00000039269.7"; source "HAVANA"; tag "CCDS";
chr13	HAVANA	exon	58400333	58400417	.	-	.	gene_id "ENSMUSG00000021546.18"; transcript_id "ENCODEMT000236015"; gene_type "protein_coding"; gene_status "KNOWN"; gene_name "Hnrnpk"; transcript_status "NOVEL"; transcript_name "ENCODEMT000236015"; exon_number "2"; exon_id "ENSMUSE00001231666.1"; talon_gene "38915"; talon_transcript "236015"; talon_exon "524013"; ccdsid "CCDS79199.1"; exon_status "KNOWN"; level "2"; protein_id "ENSMUSP00000112104.2"; source "HAVANA"; tag "CCDS";
chr13	HAVANA	exon	58399893	58399990	.	-	.	gene_id "ENSMUSG00000021546.18"; transcript_id "ENCODEMT000236015"; gene_type "protein_coding"; gene_status "KNOWN"; gene_name "Hnrnpk"; transcript_status "NOVEL"; transcript_name "ENCODEMT000236015"; exon_number "3"; exon_id "ENSMUSE00001208187.1"; talon_gene "38915"; talon_transcript "236015"; talon_exon "524015"; ccdsid "CCDS79199.1"; exon_status "KNOWN"; level "2"; protein_id "ENSMUSP00000112104.2"; source "HAVANA"; tag "CCDS";
chr13	HAVANA	exon	58399156	58399212	.	-	.	gene_id "ENSMUSG00000021546.18"; transcript_id "ENCODEMT000236015"; gene_type "protein_coding"; gene_status "KNOWN"; gene_name "Hnrnpk"; transcript_status "NOVEL"; transcript_name "ENCODEMT000236015"; exon_number "4"; exon_id "ENSMUSE00001276769.1"; talon_gene "38915"; talon_transcript "236015"; talon_exon "524017"; ccdsid "CCDS79199.1"; exon_status "KNOWN"; level "2"; protein_id "ENSMUSP00000112104.2"; source "HAVANA"; tag "CCDS";
chr13	HAVANA	exon	58397753	58397796	.	-	.	gene_id "ENSMUSG00000021546.18"; transcript_id "ENCODEMT000236015"; gene_type "protein_coding"; gene_status "KNOWN"; gene_name "Hnrnpk"; transcript_status "NOVEL"; transcript_name "ENCODEMT000236015"; exon_number "5"; exon_id "ENSMUSE00001232738.1"; talon_gene "38915"; talon_transcript "236015"; talon_exon "524019"; ccdsid "CCDS79199.1"; exon_status "KNOWN"; level "2"; protein_id "ENSMUSP00000112104.2"; source "HAVANA"; tag "CCDS";
chr13	HAVANA	exon	58396827	58396899	.	-	.	gene_id "ENSMUSG00000021546.18"; transcript_id "ENCODEMT000236015"; gene_type "protein_coding"; gene_status "KNOWN"; gene_name "Hnrnpk"; transcript_status "NOVEL"; transcript_name "ENCODEMT000236015"; exon_number "6"; exon_id "ENSMUSE00001290655.1"; talon_gene "38915"; talon_transcript "236015"; talon_exon "524021"; ccdsid "CCDS79199.1"; exon_status "KNOWN"; level "2"; protein_id "ENSMUSP00000112104.2"; source "HAVANA"; tag "CCDS";
chr13	HAVANA	exon	58396188	58396259	.	-	.	gene_id "ENSMUSG00000021546.18"; transcript_id "ENCODEMT000236015"; gene_type "protein_coding"; gene_status "KNOWN"; gene_name "Hnrnpk"; transcript_status "NOVEL"; transcript_name "ENCODEMT000236015"; exon_number "7"; exon_id "ENSMUSE00001277927.1"; talon_gene "38915"; talon_transcript "236015"; talon_exon "524023"; ccdsid "CCDS79199.1"; exon_status "KNOWN"; level "2"; protein_id "ENSMUSP00000112104.2"; source "HAVANA"; tag "CCDS";
chr13	HAVANA	exon	58395574	58395687	.	-	.	gene_id "ENSMUSG00000021546.18"; transcript_id "ENCODEMT000236015"; gene_type "protein_coding"; gene_status "KNOWN"; gene_name "Hnrnpk"; transcript_status "NOVEL"; transcript_name "ENCODEMT000236015"; exon_number "8"; exon_id "ENSMUSE00001275977.1"; talon_gene "38915"; talon_transcript "236015"; talon_exon "524025"; ccdsid "CCDS79199.1"; exon_status "KNOWN"; level "2"; protein_id "ENSMUSP00000112104.2"; source "HAVANA"; tag "CCDS";
chr13	HAVANA	exon	58395165	58395293	.	-	.	gene_id "ENSMUSG00000021546.18"; transcript_id "ENCODEMT000236015"; gene_type "protein_coding"; gene_status "KNOWN"; gene_name "Hnrnpk"; transcript_status "NOVEL"; transcript_name "ENCODEMT000236015"; exon_number "9"; exon_id "ENSMUSE00001225525.1"; talon_gene "38915"; talon_transcript "236015"; talon_exon "524027"; ccdsid "CCDS79199.1"; exon_status "KNOWN"; level "2"; protein_id "ENSMUSP00000112104.2"; source "HAVANA"; tag "CCDS";
chr13	HAVANA	exon	58394478	58394785	.	-	.	gene_id "ENSMUSG00000021546.18"; transcript_id "ENCODEMT000236015"; gene_type "protein_coding"; gene_status "KNOWN"; gene_name "Hnrnpk"; transcript_status "NOVEL"; transcript_name "ENCODEMT000236015"; exon_number "10"; exon_id "ENSMUSE00001239283.1"; talon_gene "38915"; talon_transcript "236015"; talon_exon "524029"; ccdsid "CCDS79199.1"; exon_status "KNOWN"; level "2"; protein_id "ENSMUSP00000112104.2"; source "HAVANA"; tag "CCDS";
chr13	TALON	exon	58394310	58394362	.	-	.	gene_id "ENSMUSG00000021546.18"; transcript_id "ENCODEMT000236015"; gene_type "protein_coding"; gene_status "KNOWN"; gene_name "Hnrnpk"; transcript_status "NOVEL"; transcript_name "ENCODEMT000236015"; exon_number "11"; exon_id "840408"; talon_gene "38915"; talon_transcript "236015"; talon_exon "840408"; exon_status "NOVEL";
chr13	HAVANA	exon	58394076	58394159	.	-	.	gene_id "ENSMUSG00000021546.18"; transcript_id "ENCODEMT000236015"; gene_type "protein_coding"; gene_status "KNOWN"; gene_name "Hnrnpk"; transcript_status "NOVEL"; transcript_name "ENCODEMT000236015"; exon_number "12"; exon_id "ENSMUSE00000471735.2"; talon_gene "38915"; talon_transcript "236015"; talon_exon "524033"; ccdsid "CCDS79199.1"; exon_status "KNOWN"; level "2"; protein_id "ENSMUSP00000112104.2"; source "HAVANA"; tag "CCDS";
chr13	HAVANA	exon	58393853	58393868	.	-	.	gene_id "ENSMUSG00000021546.18"; transcript_id "ENCODEMT000236015"; gene_type "protein_coding"; gene_status "KNOWN"; gene_name "Hnrnpk"; transcript_status "NOVEL"; transcript_name "ENCODEMT000236015"; exon_number "13"; exon_id "ENSMUSE00001037748.1"; talon_gene "38915"; talon_transcript "236015"; talon_exon "524035"; ccdsid "CCDS79199.1"; exon_status "KNOWN"; level "2"; protein_id "ENSMUSP00000112104.2"; source "HAVANA"; tag "CCDS";
chr13	HAVANA	exon	58393692	58393774	.	-	.	gene_id "ENSMUSG00000021546.18"; transcript_id "ENCODEMT000236015"; gene_type "protein_coding"; gene_status "KNOWN"; gene_name "Hnrnpk"; transcript_status "NOVEL"; transcript_name "ENCODEMT000236015"; exon_number "14"; exon_id "ENSMUSE00001254079.1"; talon_gene "38915"; talon_transcript "236015"; talon_exon "524037"; ccdsid "CCDS79199.1"; exon_status "KNOWN"; level "2"; protein_id "ENSMUSP00000112104.2"; source "HAVANA"; tag "CCDS";
chr13	HAVANA	exon	58393196	58393365	.	-	.	gene_id "ENSMUSG00000021546.18"; transcript_id "ENCODEMT000236015"; gene_type "protein_coding"; gene_status "KNOWN"; gene_name "Hnrnpk"; transcript_status "NOVEL"; transcript_name "ENCODEMT000236015"; exon_number "15"; exon_id "ENSMUSE00001285225.1"; talon_gene "38915"; talon_transcript "236015"; talon_exon "524039"; ccdsid "CCDS79199.1"; exon_status "KNOWN"; level "2"; protein_id "ENSMUSP00000112104.2"; source "HAVANA"; tag "CCDS";
chr13	HAVANA	exon	58391142	58392476	.	-	.	gene_id "ENSMUSG00000021546.18"; transcript_id "ENCODEMT000236015"; gene_type "protein_coding"; gene_status "KNOWN"; gene_name "Hnrnpk"; transcript_status "NOVEL"; transcript_name "ENCODEMT000236015"; exon_number "16"; exon_id "ENSMUSE00000873849.1"; talon_gene "38915"; talon_transcript "236015"; talon_exon "524041"; ccdsid "CCDS79199.1"; exon_status "KNOWN"; level "2"; protein_id "ENSMUSP00000112104.2"; source "HAVANA"; tag "CCDS";
chr13	TALON	transcript	58391142	58394696	.	-	.	gene_id "ENSMUSG00000021546.18"; transcript_id "ENCODEMT000236072"; gene_name "Hnrnpk"; gene_status "KNOWN"; gene_type "protein_coding"; transcript_status "NOVEL"; transcript_name "ENCODEMT000236072"; talon_gene "38915"; talon_transcript "236072"; ISM-suffix_to_IDs "101140,101143,101144,235830,235846,235850,235867,235886,235903,235924,235945,236005"; ISM-suffix_transcript "TRUE"; ISM_to_IDs "101140,101143,101144,235830,235846,235850,235867,235886,235903,235924,235945,236005"; ISM_transcript "TRUE";
chr13	HAVANA	exon	58394478	58394696	.	-	.	gene_id "ENSMUSG00000021546.18"; transcript_id "ENCODEMT000236072"; gene_type "protein_coding"; gene_status "KNOWN"; gene_name "Hnrnpk"; transcript_status "NOVEL"; transcript_name "ENCODEMT000236072"; exon_number "1"; exon_id "ENSMUSE00001424067.1"; talon_gene "38915"; talon_transcript "236072"; talon_exon "524071"; exon_status "KNOWN"; level "2"; source "HAVANA"; tag "mRNA_start_NF";
chr13	HAVANA	exon	58394310	58394364	.	-	.	gene_id "ENSMUSG00000021546.18"; transcript_id "ENCODEMT000236072"; gene_type "protein_coding"; gene_status "KNOWN"; gene_name "Hnrnpk"; transcript_status "NOVEL"; transcript_name "ENCODEMT000236072"; exon_number "2"; exon_id "ENSMUSE00001225087.1"; talon_gene "38915"; talon_transcript "236072"; talon_exon "524031"; ccdsid "CCDS79199.1"; exon_status "KNOWN"; level "2"; protein_id "ENSMUSP00000112104.2"; source "HAVANA"; tag "CCDS";
chr13	HAVANA	exon	58394076	58394159	.	-	.	gene_id "ENSMUSG00000021546.18"; transcript_id "ENCODEMT000236072"; gene_type "protein_coding"; gene_status "KNOWN"; gene_name "Hnrnpk"; transcript_status "NOVEL"; transcript_name "ENCODEMT000236072"; exon_number "3"; exon_id "ENSMUSE00000471735.2"; talon_gene "38915"; talon_transcript "236072"; talon_exon "524033"; ccdsid "CCDS79199.1"; exon_status "KNOWN"; level "2"; protein_id "ENSMUSP00000112104.2"; source "HAVANA"; tag "CCDS";
chr13	HAVANA	exon	58393853	58393868	.	-	.	gene_id "ENSMUSG00000021546.18"; transcript_id "ENCODEMT000236072"; gene_type "protein_coding"; gene_status "KNOWN"; gene_name "Hnrnpk"; transcript_status "NOVEL"; transcript_name "ENCODEMT000236072"; exon_number "4"; exon_id "ENSMUSE00001037748.1"; talon_gene "38915"; talon_transcript "236072"; talon_exon "524035"; ccdsid "CCDS79199.1"; exon_status "KNOWN"; level "2"; protein_id "ENSMUSP00000112104.2"; source "HAVANA"; tag "CCDS";
chr13	HAVANA	exon	58393692	58393774	.	-	.	gene_id "ENSMUSG00000021546.18"; transcript_id "ENCODEMT000236072"; gene_type "protein_coding"; gene_status "KNOWN"; gene_name "Hnrnpk"; transcript_status "NOVEL"; transcript_name "ENCODEMT000236072"; exon_number "5"; exon_id "ENSMUSE00001254079.1"; talon_gene "38915"; talon_transcript "236072"; talon_exon "524037"; ccdsid "CCDS79199.1"; exon_status "KNOWN"; level "2"; protein_id "ENSMUSP00000112104.2"; source "HAVANA"; tag "CCDS";
chr13	HAVANA	exon	58393196	58393365	.	-	.	gene_id "ENSMUSG00000021546.18"; transcript_id "ENCODEMT000236072"; gene_type "protein_coding"; gene_status "KNOWN"; gene_name "Hnrnpk"; transcript_status "NOVEL"; transcript_name "ENCODEMT000236072"; exon_number "6"; exon_id "ENSMUSE00001285225.1"; talon_gene "38915"; talon_transcript "236072"; talon_exon "524039"; ccdsid "CCDS79199.1"; exon_status "KNOWN"; level "2"; protein_id "ENSMUSP00000112104.2"; source "HAVANA"; tag "CCDS";
chr13	TALON	exon	58391142	58392416	.	-	.	gene_id "ENSMUSG00000021546.18"; transcript_id "ENCODEMT000236072"; gene_type "protein_coding"; gene_status "KNOWN"; gene_name "Hnrnpk"; transcript_status "NOVEL"; transcript_name "ENCODEMT000236072"; exon_number "7"; exon_id "840298"; talon_gene "38915"; talon_transcript "236072"; talon_exon "840298"; exon_status "NOVEL";
chr13	TALON	transcript	58391142	58402507	.	-	.	gene_id "ENSMUSG00000021546.18"; transcript_id "ENCODEMT000236097"; gene_name "Hnrnpk"; gene_status "KNOWN"; gene_type "protein_coding"; transcript_status "NOVEL"; transcript_name "ENCODEMT000236097"; talon_gene "38915"; talon_transcript "236097"; NIC_transcript "TRUE";
chr13	HAVANA	exon	58402393	58402507	.	-	.	gene_id "ENSMUSG00000021546.18"; transcript_id "ENCODEMT000236097"; gene_type "protein_coding"; gene_status "KNOWN"; gene_name "Hnrnpk"; transcript_status "NOVEL"; transcript_name "ENCODEMT000236097"; exon_number "1"; exon_id "ENSMUSE00000950975.1"; talon_gene "38915"; talon_transcript "236097"; talon_exon "524093"; exon_status "KNOWN"; level "2"; protein_id "ENSMUSP00000135407.1"; source "HAVANA"; tag "cds_end_NF";
chr13	HAVANA	exon	58400333	58400417	.	-	.	gene_id "ENSMUSG00000021546.18"; transcript_id "ENCODEMT000236097"; gene_type "protein_coding"; gene_status "KNOWN"; gene_name "Hnrnpk"; transcript_status "NOVEL"; transcript_name "ENCODEMT000236097"; exon_number "2"; exon_id "ENSMUSE00001231666.1"; talon_gene "38915"; talon_transcript "236097"; talon_exon "524013"; ccdsid "CCDS79199.1"; exon_status "KNOWN"; level "2"; protein_id "ENSMUSP00000112104.2"; source "HAVANA"; tag "CCDS";
chr13	HAVANA	exon	58399893	58399990	.	-	.	gene_id "ENSMUSG00000021546.18"; transcript_id "ENCODEMT000236097"; gene_type "protein_coding"; gene_status "KNOWN"; gene_name "Hnrnpk"; transcript_status "NOVEL"; transcript_name "ENCODEMT000236097"; exon_number "3"; exon_id "ENSMUSE00001208187.1"; talon_gene "38915"; talon_transcript "236097"; talon_exon "524015"; ccdsid "CCDS79199.1"; exon_status "KNOWN"; level "2"; protein_id "ENSMUSP00000112104.2"; source "HAVANA"; tag "CCDS";
chr13	HAVANA	exon	58399156	58399212	.	-	.	gene_id "ENSMUSG00000021546.18"; transcript_id "ENCODEMT000236097"; gene_type "protein_coding"; gene_status "KNOWN"; gene_name "Hnrnpk"; transcript_status "NOVEL"; transcript_name "ENCODEMT000236097"; exon_number "4"; exon_id "ENSMUSE00001276769.1"; talon_gene "38915"; talon_transcript "236097"; talon_exon "524017"; ccdsid "CCDS79199.1"; exon_status "KNOWN"; level "2"; protein_id "ENSMUSP00000112104.2"; source "HAVANA"; tag "CCDS";
chr13	HAVANA	exon	58397753	58397796	.	-	.	gene_id "ENSMUSG00000021546.18"; transcript_id "ENCODEMT000236097"; gene_type "protein_coding"; gene_status "KNOWN"; gene_name "Hnrnpk"; transcript_status "NOVEL"; transcript_name "ENCODEMT000236097"; exon_number "5"; exon_id "ENSMUSE00001232738.1"; talon_gene "38915"; talon_transcript "236097"; talon_exon "524019"; ccdsid "CCDS79199.1"; exon_status "KNOWN"; level "2"; protein_id "ENSMUSP00000112104.2"; source "HAVANA"; tag "CCDS";
chr13	HAVANA	exon	58396827	58396899	.	-	.	gene_id "ENSMUSG00000021546.18"; transcript_id "ENCODEMT000236097"; gene_type "protein_coding"; gene_status "KNOWN"; gene_name "Hnrnpk"; transcript_status "NOVEL"; transcript_name "ENCODEMT000236097"; exon_number "6"; exon_id "ENSMUSE00001290655.1"; talon_gene "38915"; talon_transcript "236097"; talon_exon "524021"; ccdsid "CCDS79199.1"; exon_status "KNOWN"; level "2"; protein_id "ENSMUSP00000112104.2"; source "HAVANA"; tag "CCDS";
chr13	HAVANA	exon	58396188	58396259	.	-	.	gene_id "ENSMUSG00000021546.18"; transcript_id "ENCODEMT000236097"; gene_type "protein_coding"; gene_status "KNOWN"; gene_name "Hnrnpk"; transcript_status "NOVEL"; transcript_name "ENCODEMT000236097"; exon_number "7"; exon_id "ENSMUSE00001277927.1"; talon_gene "38915"; talon_transcript "236097"; talon_exon "524023"; ccdsid "CCDS79199.1"; exon_status "KNOWN"; level "2"; protein_id "ENSMUSP00000112104.2"; source "HAVANA"; tag "CCDS";
chr13	HAVANA	exon	58395574	58395687	.	-	.	gene_id "ENSMUSG00000021546.18"; transcript_id "ENCODEMT000236097"; gene_type "protein_coding"; gene_status "KNOWN"; gene_name "Hnrnpk"; transcript_status "NOVEL"; transcript_name "ENCODEMT000236097"; exon_number "8"; exon_id "ENSMUSE00001275977.1"; talon_gene "38915"; talon_transcript "236097"; talon_exon "524025"; ccdsid "CCDS79199.1"; exon_status "KNOWN"; level "2"; protein_id "ENSMUSP00000112104.2"; source "HAVANA"; tag "CCDS";
chr13	HAVANA	exon	58395165	58395293	.	-	.	gene_id "ENSMUSG00000021546.18"; transcript_id "ENCODEMT000236097"; gene_type "protein_coding"; gene_status "KNOWN"; gene_name "Hnrnpk"; transcript_status "NOVEL"; transcript_name "ENCODEMT000236097"; exon_number "9"; exon_id "ENSMUSE00001225525.1"; talon_gene "38915"; talon_transcript "236097"; talon_exon "524027"; ccdsid "CCDS79199.1"; exon_status "KNOWN"; level "2"; protein_id "ENSMUSP00000112104.2"; source "HAVANA"; tag "CCDS";
chr13	HAVANA	exon	58394478	58394785	.	-	.	gene_id "ENSMUSG00000021546.18"; transcript_id "ENCODEMT000236097"; gene_type "protein_coding"; gene_status "KNOWN"; gene_name "Hnrnpk"; transcript_status "NOVEL"; transcript_name "ENCODEMT000236097"; exon_number "10"; exon_id "ENSMUSE00001239283.1"; talon_gene "38915"; talon_transcript "236097"; talon_exon "524029"; ccdsid "CCDS79199.1"; exon_status "KNOWN"; level "2"; protein_id "ENSMUSP00000112104.2"; source "HAVANA"; tag "CCDS";
chr13	HAVANA	exon	58394310	58394364	.	-	.	gene_id "ENSMUSG00000021546.18"; transcript_id "ENCODEMT000236097"; gene_type "protein_coding"; gene_status "KNOWN"; gene_name "Hnrnpk"; transcript_status "NOVEL"; transcript_name "ENCODEMT000236097"; exon_number "11"; exon_id "ENSMUSE00001225087.1"; talon_gene "38915"; talon_transcript "236097"; talon_exon "524031"; ccdsid "CCDS79199.1"; exon_status "KNOWN"; level "2"; protein_id "ENSMUSP00000112104.2"; source "HAVANA"; tag "CCDS";
chr13	HAVANA	exon	58394076	58394159	.	-	.	gene_id "ENSMUSG00000021546.18"; transcript_id "ENCODEMT000236097"; gene_type "protein_coding"; gene_status "KNOWN"; gene_name "Hnrnpk"; transcript_status "NOVEL"; transcript_name "ENCODEMT000236097"; exon_number "12"; exon_id "ENSMUSE00000471735.2"; talon_gene "38915"; talon_transcript "236097"; talon_exon "524033"; ccdsid "CCDS79199.1"; exon_status "KNOWN"; level "2"; protein_id "ENSMUSP00000112104.2"; source "HAVANA"; tag "CCDS";
chr13	HAVANA	exon	58393853	58393868	.	-	.	gene_id "ENSMUSG00000021546.18"; transcript_id "ENCODEMT000236097"; gene_type "protein_coding"; gene_status "KNOWN"; gene_name "Hnrnpk"; transcript_status "NOVEL"; transcript_name "ENCODEMT000236097"; exon_number "13"; exon_id "ENSMUSE00001037748.1"; talon_gene "38915"; talon_transcript "236097"; talon_exon "524035"; ccdsid "CCDS79199.1"; exon_status "KNOWN"; level "2"; protein_id "ENSMUSP00000112104.2"; source "HAVANA"; tag "CCDS";
chr13	TALON	exon	58393692	58393759	.	-	.	gene_id "ENSMUSG00000021546.18"; transcript_id "ENCODEMT000236097"; gene_type "protein_coding"; gene_status "KNOWN"; gene_name "Hnrnpk"; transcript_status "NOVEL"; transcript_name "ENCODEMT000236097"; exon_number "14"; exon_id "840300"; talon_gene "38915"; talon_transcript "236097"; talon_exon "840300"; exon_status "NOVEL";
chr13	HAVANA	exon	58393196	58393365	.	-	.	gene_id "ENSMUSG00000021546.18"; transcript_id "ENCODEMT000236097"; gene_type "protein_coding"; gene_status "KNOWN"; gene_name "Hnrnpk"; transcript_status "NOVEL"; transcript_name "ENCODEMT000236097"; exon_number "15"; exon_id "ENSMUSE00001285225.1"; talon_gene "38915"; talon_transcript "236097"; talon_exon "524039"; ccdsid "CCDS79199.1"; exon_status "KNOWN"; level "2"; protein_id "ENSMUSP00000112104.2"; source "HAVANA"; tag "CCDS";
chr13	HAVANA	exon	58391142	58392476	.	-	.	gene_id "ENSMUSG00000021546.18"; transcript_id "ENCODEMT000236097"; gene_type "protein_coding"; gene_status "KNOWN"; gene_name "Hnrnpk"; transcript_status "NOVEL"; transcript_name "ENCODEMT000236097"; exon_number "16"; exon_id "ENSMUSE00000873849.1"; talon_gene "38915"; talon_transcript "236097"; talon_exon "524041"; ccdsid "CCDS79199.1"; exon_status "KNOWN"; level "2"; protein_id "ENSMUSP00000112104.2"; source "HAVANA"; tag "CCDS";
chr13	TALON	transcript	58391142	58402055	.	-	.	gene_id "ENSMUSG00000021546.18"; transcript_id "ENCODEMT000236101"; gene_name "Hnrnpk"; gene_status "KNOWN"; gene_type "protein_coding"; transcript_status "NOVEL"; transcript_name "ENCODEMT000236101"; talon_gene "38915"; talon_transcript "236101"; NNC_transcript "TRUE";
chr13	TALON	exon	58401891	58402055	.	-	.	gene_id "ENSMUSG00000021546.18"; transcript_id "ENCODEMT000236101"; gene_type "protein_coding"; gene_status "KNOWN"; gene_name "Hnrnpk"; transcript_status "NOVEL"; transcript_name "ENCODEMT000236101"; exon_number "1"; exon_id "840508"; talon_gene "38915"; talon_transcript "236101"; talon_exon "840508"; exon_status "NOVEL";
chr13	HAVANA	exon	58400333	58400417	.	-	.	gene_id "ENSMUSG00000021546.18"; transcript_id "ENCODEMT000236101"; gene_type "protein_coding"; gene_status "KNOWN"; gene_name "Hnrnpk"; transcript_status "NOVEL"; transcript_name "ENCODEMT000236101"; exon_number "2"; exon_id "ENSMUSE00001231666.1"; talon_gene "38915"; talon_transcript "236101"; talon_exon "524013"; ccdsid "CCDS79199.1"; exon_status "KNOWN"; level "2"; protein_id "ENSMUSP00000112104.2"; source "HAVANA"; tag "CCDS";
chr13	HAVANA	exon	58399893	58399990	.	-	.	gene_id "ENSMUSG00000021546.18"; transcript_id "ENCODEMT000236101"; gene_type "protein_coding"; gene_status "KNOWN"; gene_name "Hnrnpk"; transcript_status "NOVEL"; transcript_name "ENCODEMT000236101"; exon_number "3"; exon_id "ENSMUSE00001208187.1"; talon_gene "38915"; talon_transcript "236101"; talon_exon "524015"; ccdsid "CCDS79199.1"; exon_status "KNOWN"; level "2"; protein_id "ENSMUSP00000112104.2"; source "HAVANA"; tag "CCDS";
chr13	HAVANA	exon	58399156	58399212	.	-	.	gene_id "ENSMUSG00000021546.18"; transcript_id "ENCODEMT000236101"; gene_type "protein_coding"; gene_status "KNOWN"; gene_name "Hnrnpk"; transcript_status "NOVEL"; transcript_name "ENCODEMT000236101"; exon_number "4"; exon_id "ENSMUSE00001276769.1"; talon_gene "38915"; talon_transcript "236101"; talon_exon "524017"; ccdsid "CCDS79199.1"; exon_status "KNOWN"; level "2"; protein_id "ENSMUSP00000112104.2"; source "HAVANA"; tag "CCDS";
chr13	HAVANA	exon	58397753	58397796	.	-	.	gene_id "ENSMUSG00000021546.18"; transcript_id "ENCODEMT000236101"; gene_type "protein_coding"; gene_status "KNOWN"; gene_name "Hnrnpk"; transcript_status "NOVEL"; transcript_name "ENCODEMT000236101"; exon_number "5"; exon_id "ENSMUSE00001232738.1"; talon_gene "38915"; talon_transcript "236101"; talon_exon "524019"; ccdsid "CCDS79199.1"; exon_status "KNOWN"; level "2"; protein_id "ENSMUSP00000112104.2"; source "HAVANA"; tag "CCDS";
chr13	HAVANA	exon	58396827	58396899	.	-	.	gene_id "ENSMUSG00000021546.18"; transcript_id "ENCODEMT000236101"; gene_type "protein_coding"; gene_status "KNOWN"; gene_name "Hnrnpk"; transcript_status "NOVEL"; transcript_name "ENCODEMT000236101"; exon_number "6"; exon_id "ENSMUSE00001290655.1"; talon_gene "38915"; talon_transcript "236101"; talon_exon "524021"; ccdsid "CCDS79199.1"; exon_status "KNOWN"; level "2"; protein_id "ENSMUSP00000112104.2"; source "HAVANA"; tag "CCDS";
chr13	HAVANA	exon	58396188	58396259	.	-	.	gene_id "ENSMUSG00000021546.18"; transcript_id "ENCODEMT000236101"; gene_type "protein_coding"; gene_status "KNOWN"; gene_name "Hnrnpk"; transcript_status "NOVEL"; transcript_name "ENCODEMT000236101"; exon_number "7"; exon_id "ENSMUSE00001277927.1"; talon_gene "38915"; talon_transcript "236101"; talon_exon "524023"; ccdsid "CCDS79199.1"; exon_status "KNOWN"; level "2"; protein_id "ENSMUSP00000112104.2"; source "HAVANA"; tag "CCDS";
chr13	HAVANA	exon	58395574	58395687	.	-	.	gene_id "ENSMUSG00000021546.18"; transcript_id "ENCODEMT000236101"; gene_type "protein_coding"; gene_status "KNOWN"; gene_name "Hnrnpk"; transcript_status "NOVEL"; transcript_name "ENCODEMT000236101"; exon_number "8"; exon_id "ENSMUSE00001275977.1"; talon_gene "38915"; talon_transcript "236101"; talon_exon "524025"; ccdsid "CCDS79199.1"; exon_status "KNOWN"; level "2"; protein_id "ENSMUSP00000112104.2"; source "HAVANA"; tag "CCDS";
chr13	HAVANA	exon	58395165	58395293	.	-	.	gene_id "ENSMUSG00000021546.18"; transcript_id "ENCODEMT000236101"; gene_type "protein_coding"; gene_status "KNOWN"; gene_name "Hnrnpk"; transcript_status "NOVEL"; transcript_name "ENCODEMT000236101"; exon_number "9"; exon_id "ENSMUSE00001225525.1"; talon_gene "38915"; talon_transcript "236101"; talon_exon "524027"; ccdsid "CCDS79199.1"; exon_status "KNOWN"; level "2"; protein_id "ENSMUSP00000112104.2"; source "HAVANA"; tag "CCDS";
chr13	HAVANA	exon	58394478	58394785	.	-	.	gene_id "ENSMUSG00000021546.18"; transcript_id "ENCODEMT000236101"; gene_type "protein_coding"; gene_status "KNOWN"; gene_name "Hnrnpk"; transcript_status "NOVEL"; transcript_name "ENCODEMT000236101"; exon_number "10"; exon_id "ENSMUSE00001239283.1"; talon_gene "38915"; talon_transcript "236101"; talon_exon "524029"; ccdsid "CCDS79199.1"; exon_status "KNOWN"; level "2"; protein_id "ENSMUSP00000112104.2"; source "HAVANA"; tag "CCDS";
chr13	HAVANA	exon	58394310	58394364	.	-	.	gene_id "ENSMUSG00000021546.18"; transcript_id "ENCODEMT000236101"; gene_type "protein_coding"; gene_status "KNOWN"; gene_name "Hnrnpk"; transcript_status "NOVEL"; transcript_name "ENCODEMT000236101"; exon_number "11"; exon_id "ENSMUSE00001225087.1"; talon_gene "38915"; talon_transcript "236101"; talon_exon "524031"; ccdsid "CCDS79199.1"; exon_status "KNOWN"; level "2"; protein_id "ENSMUSP00000112104.2"; source "HAVANA"; tag "CCDS";
chr13	HAVANA	exon	58394076	58394159	.	-	.	gene_id "ENSMUSG00000021546.18"; transcript_id "ENCODEMT000236101"; gene_type "protein_coding"; gene_status "KNOWN"; gene_name "Hnrnpk"; transcript_status "NOVEL"; transcript_name "ENCODEMT000236101"; exon_number "12"; exon_id "ENSMUSE00000471735.2"; talon_gene "38915"; talon_transcript "236101"; talon_exon "524033"; ccdsid "CCDS79199.1"; exon_status "KNOWN"; level "2"; protein_id "ENSMUSP00000112104.2"; source "HAVANA"; tag "CCDS";
chr13	HAVANA	exon	58393853	58393868	.	-	.	gene_id "ENSMUSG00000021546.18"; transcript_id "ENCODEMT000236101"; gene_type "protein_coding"; gene_status "KNOWN"; gene_name "Hnrnpk"; transcript_status "NOVEL"; transcript_name "ENCODEMT000236101"; exon_number "13"; exon_id "ENSMUSE00001037748.1"; talon_gene "38915"; talon_transcript "236101"; talon_exon "524035"; ccdsid "CCDS79199.1"; exon_status "KNOWN"; level "2"; protein_id "ENSMUSP00000112104.2"; source "HAVANA"; tag "CCDS";
chr13	HAVANA	exon	58393692	58393774	.	-	.	gene_id "ENSMUSG00000021546.18"; transcript_id "ENCODEMT000236101"; gene_type "protein_coding"; gene_status "KNOWN"; gene_name "Hnrnpk"; transcript_status "NOVEL"; transcript_name "ENCODEMT000236101"; exon_number "14"; exon_id "ENSMUSE00001254079.1"; talon_gene "38915"; talon_transcript "236101"; talon_exon "524037"; ccdsid "CCDS79199.1"; exon_status "KNOWN"; level "2"; protein_id "ENSMUSP00000112104.2"; source "HAVANA"; tag "CCDS";
chr13	HAVANA	exon	58393196	58393365	.	-	.	gene_id "ENSMUSG00000021546.18"; transcript_id "ENCODEMT000236101"; gene_type "protein_coding"; gene_status "KNOWN"; gene_name "Hnrnpk"; transcript_status "NOVEL"; transcript_name "ENCODEMT000236101"; exon_number "15"; exon_id "ENSMUSE00001285225.1"; talon_gene "38915"; talon_transcript "236101"; talon_exon "524039"; ccdsid "CCDS79199.1"; exon_status "KNOWN"; level "2"; protein_id "ENSMUSP00000112104.2"; source "HAVANA"; tag "CCDS";
chr13	TALON	exon	58391142	58392416	.	-	.	gene_id "ENSMUSG00000021546.18"; transcript_id "ENCODEMT000236101"; gene_type "protein_coding"; gene_status "KNOWN"; gene_name "Hnrnpk"; transcript_status "NOVEL"; transcript_name "ENCODEMT000236101"; exon_number "16"; exon_id "840298"; talon_gene "38915"; talon_transcript "236101"; talon_exon "840298"; exon_status "NOVEL";
chr13	TALON	transcript	58391142	58402485	.	-	.	gene_id "ENSMUSG00000021546.18"; transcript_id "ENCODEMT000236118"; gene_name "Hnrnpk"; gene_status "KNOWN"; gene_type "protein_coding"; transcript_status "NOVEL"; transcript_name "ENCODEMT000236118"; talon_gene "38915"; talon_transcript "236118"; NIC_transcript "TRUE";
chr13	HAVANA	exon	58402393	58402485	.	-	.	gene_id "ENSMUSG00000021546.18"; transcript_id "ENCODEMT000236118"; gene_type "protein_coding"; gene_status "KNOWN"; gene_name "Hnrnpk"; transcript_status "NOVEL"; transcript_name "ENCODEMT000236118"; exon_number "1"; exon_id "ENSMUSE00001424867.1"; talon_gene "38915"; talon_transcript "236118"; talon_exon "524105"; exon_status "KNOWN"; level "2"; protein_id "ENSMUSP00000153523.1"; source "HAVANA";
chr13	HAVANA	exon	58400333	58400417	.	-	.	gene_id "ENSMUSG00000021546.18"; transcript_id "ENCODEMT000236118"; gene_type "protein_coding"; gene_status "KNOWN"; gene_name "Hnrnpk"; transcript_status "NOVEL"; transcript_name "ENCODEMT000236118"; exon_number "2"; exon_id "ENSMUSE00001231666.1"; talon_gene "38915"; talon_transcript "236118"; talon_exon "524013"; ccdsid "CCDS79199.1"; exon_status "KNOWN"; level "2"; protein_id "ENSMUSP00000112104.2"; source "HAVANA"; tag "CCDS";
chr13	HAVANA	exon	58399893	58399990	.	-	.	gene_id "ENSMUSG00000021546.18"; transcript_id "ENCODEMT000236118"; gene_type "protein_coding"; gene_status "KNOWN"; gene_name "Hnrnpk"; transcript_status "NOVEL"; transcript_name "ENCODEMT000236118"; exon_number "3"; exon_id "ENSMUSE00001208187.1"; talon_gene "38915"; talon_transcript "236118"; talon_exon "524015"; ccdsid "CCDS79199.1"; exon_status "KNOWN"; level "2"; protein_id "ENSMUSP00000112104.2"; source "HAVANA"; tag "CCDS";
chr13	HAVANA	exon	58399156	58399212	.	-	.	gene_id "ENSMUSG00000021546.18"; transcript_id "ENCODEMT000236118"; gene_type "protein_coding"; gene_status "KNOWN"; gene_name "Hnrnpk"; transcript_status "NOVEL"; transcript_name "ENCODEMT000236118"; exon_number "4"; exon_id "ENSMUSE00001276769.1"; talon_gene "38915"; talon_transcript "236118"; talon_exon "524017"; ccdsid "CCDS79199.1"; exon_status "KNOWN"; level "2"; protein_id "ENSMUSP00000112104.2"; source "HAVANA"; tag "CCDS";
chr13	HAVANA	exon	58397753	58397796	.	-	.	gene_id "ENSMUSG00000021546.18"; transcript_id "ENCODEMT000236118"; gene_type "protein_coding"; gene_status "KNOWN"; gene_name "Hnrnpk"; transcript_status "NOVEL"; transcript_name "ENCODEMT000236118"; exon_number "5"; exon_id "ENSMUSE00001232738.1"; talon_gene "38915"; talon_transcript "236118"; talon_exon "524019"; ccdsid "CCDS79199.1"; exon_status "KNOWN"; level "2"; protein_id "ENSMUSP00000112104.2"; source "HAVANA"; tag "CCDS";
chr13	HAVANA	exon	58396827	58396899	.	-	.	gene_id "ENSMUSG00000021546.18"; transcript_id "ENCODEMT000236118"; gene_type "protein_coding"; gene_status "KNOWN"; gene_name "Hnrnpk"; transcript_status "NOVEL"; transcript_name "ENCODEMT000236118"; exon_number "6"; exon_id "ENSMUSE00001290655.1"; talon_gene "38915"; talon_transcript "236118"; talon_exon "524021"; ccdsid "CCDS79199.1"; exon_status "KNOWN"; level "2"; protein_id "ENSMUSP00000112104.2"; source "HAVANA"; tag "CCDS";
chr13	HAVANA	exon	58396188	58396259	.	-	.	gene_id "ENSMUSG00000021546.18"; transcript_id "ENCODEMT000236118"; gene_type "protein_coding"; gene_status "KNOWN"; gene_name "Hnrnpk"; transcript_status "NOVEL"; transcript_name "ENCODEMT000236118"; exon_number "7"; exon_id "ENSMUSE00001277927.1"; talon_gene "38915"; talon_transcript "236118"; talon_exon "524023"; ccdsid "CCDS79199.1"; exon_status "KNOWN"; level "2"; protein_id "ENSMUSP00000112104.2"; source "HAVANA"; tag "CCDS";
chr13	HAVANA	exon	58395574	58395687	.	-	.	gene_id "ENSMUSG00000021546.18"; transcript_id "ENCODEMT000236118"; gene_type "protein_coding"; gene_status "KNOWN"; gene_name "Hnrnpk"; transcript_status "NOVEL"; transcript_name "ENCODEMT000236118"; exon_number "8"; exon_id "ENSMUSE00001275977.1"; talon_gene "38915"; talon_transcript "236118"; talon_exon "524025"; ccdsid "CCDS79199.1"; exon_status "KNOWN"; level "2"; protein_id "ENSMUSP00000112104.2"; source "HAVANA"; tag "CCDS";
chr13	HAVANA	exon	58395165	58395293	.	-	.	gene_id "ENSMUSG00000021546.18"; transcript_id "ENCODEMT000236118"; gene_type "protein_coding"; gene_status "KNOWN"; gene_name "Hnrnpk"; transcript_status "NOVEL"; transcript_name "ENCODEMT000236118"; exon_number "9"; exon_id "ENSMUSE00001225525.1"; talon_gene "38915"; talon_transcript "236118"; talon_exon "524027"; ccdsid "CCDS79199.1"; exon_status "KNOWN"; level "2"; protein_id "ENSMUSP00000112104.2"; source "HAVANA"; tag "CCDS";
chr13	HAVANA	exon	58394478	58394785	.	-	.	gene_id "ENSMUSG00000021546.18"; transcript_id "ENCODEMT000236118"; gene_type "protein_coding"; gene_status "KNOWN"; gene_name "Hnrnpk"; transcript_status "NOVEL"; transcript_name "ENCODEMT000236118"; exon_number "10"; exon_id "ENSMUSE00001239283.1"; talon_gene "38915"; talon_transcript "236118"; talon_exon "524029"; ccdsid "CCDS79199.1"; exon_status "KNOWN"; level "2"; protein_id "ENSMUSP00000112104.2"; source "HAVANA"; tag "CCDS";
chr13	TALON	exon	58394310	58394362	.	-	.	gene_id "ENSMUSG00000021546.18"; transcript_id "ENCODEMT000236118"; gene_type "protein_coding"; gene_status "KNOWN"; gene_name "Hnrnpk"; transcript_status "NOVEL"; transcript_name "ENCODEMT000236118"; exon_number "11"; exon_id "840408"; talon_gene "38915"; talon_transcript "236118"; talon_exon "840408"; exon_status "NOVEL";
chr13	HAVANA	exon	58394076	58394159	.	-	.	gene_id "ENSMUSG00000021546.18"; transcript_id "ENCODEMT000236118"; gene_type "protein_coding"; gene_status "KNOWN"; gene_name "Hnrnpk"; transcript_status "NOVEL"; transcript_name "ENCODEMT000236118"; exon_number "12"; exon_id "ENSMUSE00000471735.2"; talon_gene "38915"; talon_transcript "236118"; talon_exon "524033"; ccdsid "CCDS79199.1"; exon_status "KNOWN"; level "2"; protein_id "ENSMUSP00000112104.2"; source "HAVANA"; tag "CCDS";
chr13	HAVANA	exon	58393853	58393868	.	-	.	gene_id "ENSMUSG00000021546.18"; transcript_id "ENCODEMT000236118"; gene_type "protein_coding"; gene_status "KNOWN"; gene_name "Hnrnpk"; transcript_status "NOVEL"; transcript_name "ENCODEMT000236118"; exon_number "13"; exon_id "ENSMUSE00001037748.1"; talon_gene "38915"; talon_transcript "236118"; talon_exon "524035"; ccdsid "CCDS79199.1"; exon_status "KNOWN"; level "2"; protein_id "ENSMUSP00000112104.2"; source "HAVANA"; tag "CCDS";
chr13	HAVANA	exon	58393692	58393774	.	-	.	gene_id "ENSMUSG00000021546.18"; transcript_id "ENCODEMT000236118"; gene_type "protein_coding"; gene_status "KNOWN"; gene_name "Hnrnpk"; transcript_status "NOVEL"; transcript_name "ENCODEMT000236118"; exon_number "14"; exon_id "ENSMUSE00001254079.1"; talon_gene "38915"; talon_transcript "236118"; talon_exon "524037"; ccdsid "CCDS79199.1"; exon_status "KNOWN"; level "2"; protein_id "ENSMUSP00000112104.2"; source "HAVANA"; tag "CCDS";
chr13	HAVANA	exon	58393196	58393365	.	-	.	gene_id "ENSMUSG00000021546.18"; transcript_id "ENCODEMT000236118"; gene_type "protein_coding"; gene_status "KNOWN"; gene_name "Hnrnpk"; transcript_status "NOVEL"; transcript_name "ENCODEMT000236118"; exon_number "15"; exon_id "ENSMUSE00001285225.1"; talon_gene "38915"; talon_transcript "236118"; talon_exon "524039"; ccdsid "CCDS79199.1"; exon_status "KNOWN"; level "2"; protein_id "ENSMUSP00000112104.2"; source "HAVANA"; tag "CCDS";
chr13	TALON	exon	58391142	58392416	.	-	.	gene_id "ENSMUSG00000021546.18"; transcript_id "ENCODEMT000236118"; gene_type "protein_coding"; gene_status "KNOWN"; gene_name "Hnrnpk"; transcript_status "NOVEL"; transcript_name "ENCODEMT000236118"; exon_number "16"; exon_id "840298"; talon_gene "38915"; talon_transcript "236118"; talon_exon "840298"; exon_status "NOVEL";
chr13	TALON	transcript	58391142	58402103	.	-	.	gene_id "ENSMUSG00000021546.18"; transcript_id "ENCODEMT000236240"; gene_name "Hnrnpk"; gene_status "KNOWN"; gene_type "protein_coding"; transcript_status "NOVEL"; transcript_name "ENCODEMT000236240"; talon_gene "38915"; talon_transcript "236240"; NIC_transcript "TRUE";
chr13	HAVANA	exon	58402064	58402103	.	-	.	gene_id "ENSMUSG00000021546.18"; transcript_id "ENCODEMT000236240"; gene_type "protein_coding"; gene_status "KNOWN"; gene_name "Hnrnpk"; transcript_status "NOVEL"; transcript_name "ENCODEMT000236240"; exon_number "1"; exon_id "ENSMUSE00000961173.1"; talon_gene "38915"; talon_transcript "236240"; talon_exon "524079"; exon_status "KNOWN"; level "2"; protein_id "ENSMUSP00000135305.1"; source "HAVANA"; tag "cds_end_NF";
chr13	HAVANA	exon	58400333	58400417	.	-	.	gene_id "ENSMUSG00000021546.18"; transcript_id "ENCODEMT000236240"; gene_type "protein_coding"; gene_status "KNOWN"; gene_name "Hnrnpk"; transcript_status "NOVEL"; transcript_name "ENCODEMT000236240"; exon_number "2"; exon_id "ENSMUSE00001231666.1"; talon_gene "38915"; talon_transcript "236240"; talon_exon "524013"; ccdsid "CCDS79199.1"; exon_status "KNOWN"; level "2"; protein_id "ENSMUSP00000112104.2"; source "HAVANA"; tag "CCDS";
chr13	HAVANA	exon	58399893	58399990	.	-	.	gene_id "ENSMUSG00000021546.18"; transcript_id "ENCODEMT000236240"; gene_type "protein_coding"; gene_status "KNOWN"; gene_name "Hnrnpk"; transcript_status "NOVEL"; transcript_name "ENCODEMT000236240"; exon_number "3"; exon_id "ENSMUSE00001208187.1"; talon_gene "38915"; talon_transcript "236240"; talon_exon "524015"; ccdsid "CCDS79199.1"; exon_status "KNOWN"; level "2"; protein_id "ENSMUSP00000112104.2"; source "HAVANA"; tag "CCDS";
chr13	HAVANA	exon	58399156	58399212	.	-	.	gene_id "ENSMUSG00000021546.18"; transcript_id "ENCODEMT000236240"; gene_type "protein_coding"; gene_status "KNOWN"; gene_name "Hnrnpk"; transcript_status "NOVEL"; transcript_name "ENCODEMT000236240"; exon_number "4"; exon_id "ENSMUSE00001276769.1"; talon_gene "38915"; talon_transcript "236240"; talon_exon "524017"; ccdsid "CCDS79199.1"; exon_status "KNOWN"; level "2"; protein_id "ENSMUSP00000112104.2"; source "HAVANA"; tag "CCDS";
chr13	HAVANA	exon	58397753	58397796	.	-	.	gene_id "ENSMUSG00000021546.18"; transcript_id "ENCODEMT000236240"; gene_type "protein_coding"; gene_status "KNOWN"; gene_name "Hnrnpk"; transcript_status "NOVEL"; transcript_name "ENCODEMT000236240"; exon_number "5"; exon_id "ENSMUSE00001232738.1"; talon_gene "38915"; talon_transcript "236240"; talon_exon "524019"; ccdsid "CCDS79199.1"; exon_status "KNOWN"; level "2"; protein_id "ENSMUSP00000112104.2"; source "HAVANA"; tag "CCDS";
chr13	HAVANA	exon	58396827	58396899	.	-	.	gene_id "ENSMUSG00000021546.18"; transcript_id "ENCODEMT000236240"; gene_type "protein_coding"; gene_status "KNOWN"; gene_name "Hnrnpk"; transcript_status "NOVEL"; transcript_name "ENCODEMT000236240"; exon_number "6"; exon_id "ENSMUSE00001290655.1"; talon_gene "38915"; talon_transcript "236240"; talon_exon "524021"; ccdsid "CCDS79199.1"; exon_status "KNOWN"; level "2"; protein_id "ENSMUSP00000112104.2"; source "HAVANA"; tag "CCDS";
chr13	HAVANA	exon	58396188	58396259	.	-	.	gene_id "ENSMUSG00000021546.18"; transcript_id "ENCODEMT000236240"; gene_type "protein_coding"; gene_status "KNOWN"; gene_name "Hnrnpk"; transcript_status "NOVEL"; transcript_name "ENCODEMT000236240"; exon_number "7"; exon_id "ENSMUSE00001277927.1"; talon_gene "38915"; talon_transcript "236240"; talon_exon "524023"; ccdsid "CCDS79199.1"; exon_status "KNOWN"; level "2"; protein_id "ENSMUSP00000112104.2"; source "HAVANA"; tag "CCDS";
chr13	HAVANA	exon	58395574	58395687	.	-	.	gene_id "ENSMUSG00000021546.18"; transcript_id "ENCODEMT000236240"; gene_type "protein_coding"; gene_status "KNOWN"; gene_name "Hnrnpk"; transcript_status "NOVEL"; transcript_name "ENCODEMT000236240"; exon_number "8"; exon_id "ENSMUSE00001275977.1"; talon_gene "38915"; talon_transcript "236240"; talon_exon "524025"; ccdsid "CCDS79199.1"; exon_status "KNOWN"; level "2"; protein_id "ENSMUSP00000112104.2"; source "HAVANA"; tag "CCDS";
chr13	HAVANA	exon	58395165	58395293	.	-	.	gene_id "ENSMUSG00000021546.18"; transcript_id "ENCODEMT000236240"; gene_type "protein_coding"; gene_status "KNOWN"; gene_name "Hnrnpk"; transcript_status "NOVEL"; transcript_name "ENCODEMT000236240"; exon_number "9"; exon_id "ENSMUSE00001225525.1"; talon_gene "38915"; talon_transcript "236240"; talon_exon "524027"; ccdsid "CCDS79199.1"; exon_status "KNOWN"; level "2"; protein_id "ENSMUSP00000112104.2"; source "HAVANA"; tag "CCDS";
chr13	HAVANA	exon	58394478	58394785	.	-	.	gene_id "ENSMUSG00000021546.18"; transcript_id "ENCODEMT000236240"; gene_type "protein_coding"; gene_status "KNOWN"; gene_name "Hnrnpk"; transcript_status "NOVEL"; transcript_name "ENCODEMT000236240"; exon_number "10"; exon_id "ENSMUSE00001239283.1"; talon_gene "38915"; talon_transcript "236240"; talon_exon "524029"; ccdsid "CCDS79199.1"; exon_status "KNOWN"; level "2"; protein_id "ENSMUSP00000112104.2"; source "HAVANA"; tag "CCDS";
chr13	TALON	exon	58394310	58394362	.	-	.	gene_id "ENSMUSG00000021546.18"; transcript_id "ENCODEMT000236240"; gene_type "protein_coding"; gene_status "KNOWN"; gene_name "Hnrnpk"; transcript_status "NOVEL"; transcript_name "ENCODEMT000236240"; exon_number "11"; exon_id "840408"; talon_gene "38915"; talon_transcript "236240"; talon_exon "840408"; exon_status "NOVEL";
chr13	HAVANA	exon	58394076	58394159	.	-	.	gene_id "ENSMUSG00000021546.18"; transcript_id "ENCODEMT000236240"; gene_type "protein_coding"; gene_status "KNOWN"; gene_name "Hnrnpk"; transcript_status "NOVEL"; transcript_name "ENCODEMT000236240"; exon_number "12"; exon_id "ENSMUSE00000471735.2"; talon_gene "38915"; talon_transcript "236240"; talon_exon "524033"; ccdsid "CCDS79199.1"; exon_status "KNOWN"; level "2"; protein_id "ENSMUSP00000112104.2"; source "HAVANA"; tag "CCDS";
chr13	HAVANA	exon	58393853	58393868	.	-	.	gene_id "ENSMUSG00000021546.18"; transcript_id "ENCODEMT000236240"; gene_type "protein_coding"; gene_status "KNOWN"; gene_name "Hnrnpk"; transcript_status "NOVEL"; transcript_name "ENCODEMT000236240"; exon_number "13"; exon_id "ENSMUSE00001037748.1"; talon_gene "38915"; talon_transcript "236240"; talon_exon "524035"; ccdsid "CCDS79199.1"; exon_status "KNOWN"; level "2"; protein_id "ENSMUSP00000112104.2"; source "HAVANA"; tag "CCDS";
chr13	HAVANA	exon	58393692	58393774	.	-	.	gene_id "ENSMUSG00000021546.18"; transcript_id "ENCODEMT000236240"; gene_type "protein_coding"; gene_status "KNOWN"; gene_name "Hnrnpk"; transcript_status "NOVEL"; transcript_name "ENCODEMT000236240"; exon_number "14"; exon_id "ENSMUSE00001254079.1"; talon_gene "38915"; talon_transcript "236240"; talon_exon "524037"; ccdsid "CCDS79199.1"; exon_status "KNOWN"; level "2"; protein_id "ENSMUSP00000112104.2"; source "HAVANA"; tag "CCDS";
chr13	HAVANA	exon	58393196	58393365	.	-	.	gene_id "ENSMUSG00000021546.18"; transcript_id "ENCODEMT000236240"; gene_type "protein_coding"; gene_status "KNOWN"; gene_name "Hnrnpk"; transcript_status "NOVEL"; transcript_name "ENCODEMT000236240"; exon_number "15"; exon_id "ENSMUSE00001285225.1"; talon_gene "38915"; talon_transcript "236240"; talon_exon "524039"; ccdsid "CCDS79199.1"; exon_status "KNOWN"; level "2"; protein_id "ENSMUSP00000112104.2"; source "HAVANA"; tag "CCDS";
chr13	TALON	exon	58391142	58392416	.	-	.	gene_id "ENSMUSG00000021546.18"; transcript_id "ENCODEMT000236240"; gene_type "protein_coding"; gene_status "KNOWN"; gene_name "Hnrnpk"; transcript_status "NOVEL"; transcript_name "ENCODEMT000236240"; exon_number "16"; exon_id "840298"; talon_gene "38915"; talon_transcript "236240"; talon_exon "840298"; exon_status "NOVEL";
chr13	HAVANA	transcript	58391235	58402516	.	-	.	gene_id "ENSMUSG00000021546.18"; transcript_id "ENSMUST00000224182.1"; gene_name "Hnrnpk"; gene_status "KNOWN"; gene_type "protein_coding"; transcript_type "protein_coding"; transcript_status "KNOWN"; transcript_name "Hnrnpk-224"; talon_gene "38915"; talon_transcript "101139"; ccdsid "CCDS79199.1"; havana_transcript "OTTMUST00000165447.1"; level "2"; protein_id "ENSMUSP00000153253.1"; source "HAVANA"; tag "CCDS";
chr13	HAVANA	exon	58402393	58402516	.	-	.	gene_id "ENSMUSG00000021546.18"; transcript_id "ENSMUST00000224182.1"; gene_type "protein_coding"; gene_status "KNOWN"; gene_name "Hnrnpk"; transcript_type "protein_coding"; transcript_status "KNOWN"; transcript_name "Hnrnpk-224"; exon_number "1"; exon_id "ENSMUSE00001424064.1"; talon_gene "38915"; talon_transcript "101139"; talon_exon "524042"; ccdsid "CCDS79199.1"; exon_status "KNOWN"; level "2"; protein_id "ENSMUSP00000153253.1"; source "HAVANA"; tag "CCDS";
chr13	HAVANA	exon	58400333	58400417	.	-	.	gene_id "ENSMUSG00000021546.18"; transcript_id "ENSMUST00000224182.1"; gene_type "protein_coding"; gene_status "KNOWN"; gene_name "Hnrnpk"; transcript_type "protein_coding"; transcript_status "KNOWN"; transcript_name "Hnrnpk-224"; exon_number "2"; exon_id "ENSMUSE00001231666.1"; talon_gene "38915"; talon_transcript "101139"; talon_exon "524013"; ccdsid "CCDS79199.1"; exon_status "KNOWN"; level "2"; protein_id "ENSMUSP00000112104.2"; source "HAVANA"; tag "CCDS";
chr13	HAVANA	exon	58399893	58399990	.	-	.	gene_id "ENSMUSG00000021546.18"; transcript_id "ENSMUST00000224182.1"; gene_type "protein_coding"; gene_status "KNOWN"; gene_name "Hnrnpk"; transcript_type "protein_coding"; transcript_status "KNOWN"; transcript_name "Hnrnpk-224"; exon_number "3"; exon_id "ENSMUSE00001208187.1"; talon_gene "38915"; talon_transcript "101139"; talon_exon "524015"; ccdsid "CCDS79199.1"; exon_status "KNOWN"; level "2"; protein_id "ENSMUSP00000112104.2"; source "HAVANA"; tag "CCDS";
chr13	HAVANA	exon	58399156	58399212	.	-	.	gene_id "ENSMUSG00000021546.18"; transcript_id "ENSMUST00000224182.1"; gene_type "protein_coding"; gene_status "KNOWN"; gene_name "Hnrnpk"; transcript_type "protein_coding"; transcript_status "KNOWN"; transcript_name "Hnrnpk-224"; exon_number "4"; exon_id "ENSMUSE00001276769.1"; talon_gene "38915"; talon_transcript "101139"; talon_exon "524017"; ccdsid "CCDS79199.1"; exon_status "KNOWN"; level "2"; protein_id "ENSMUSP00000112104.2"; source "HAVANA"; tag "CCDS";
chr13	HAVANA	exon	58397753	58397796	.	-	.	gene_id "ENSMUSG00000021546.18"; transcript_id "ENSMUST00000224182.1"; gene_type "protein_coding"; gene_status "KNOWN"; gene_name "Hnrnpk"; transcript_type "protein_coding"; transcript_status "KNOWN"; transcript_name "Hnrnpk-224"; exon_number "5"; exon_id "ENSMUSE00001232738.1"; talon_gene "38915"; talon_transcript "101139"; talon_exon "524019"; ccdsid "CCDS79199.1"; exon_status "KNOWN"; level "2"; protein_id "ENSMUSP00000112104.2"; source "HAVANA"; tag "CCDS";
chr13	HAVANA	exon	58396827	58396899	.	-	.	gene_id "ENSMUSG00000021546.18"; transcript_id "ENSMUST00000224182.1"; gene_type "protein_coding"; gene_status "KNOWN"; gene_name "Hnrnpk"; transcript_type "protein_coding"; transcript_status "KNOWN"; transcript_name "Hnrnpk-224"; exon_number "6"; exon_id "ENSMUSE00001290655.1"; talon_gene "38915"; talon_transcript "101139"; talon_exon "524021"; ccdsid "CCDS79199.1"; exon_status "KNOWN"; level "2"; protein_id "ENSMUSP00000112104.2"; source "HAVANA"; tag "CCDS";
chr13	HAVANA	exon	58396188	58396259	.	-	.	gene_id "ENSMUSG00000021546.18"; transcript_id "ENSMUST00000224182.1"; gene_type "protein_coding"; gene_status "KNOWN"; gene_name "Hnrnpk"; transcript_type "protein_coding"; transcript_status "KNOWN"; transcript_name "Hnrnpk-224"; exon_number "7"; exon_id "ENSMUSE00001277927.1"; talon_gene "38915"; talon_transcript "101139"; talon_exon "524023"; ccdsid "CCDS79199.1"; exon_status "KNOWN"; level "2"; protein_id "ENSMUSP00000112104.2"; source "HAVANA"; tag "CCDS";
chr13	HAVANA	exon	58395574	58395687	.	-	.	gene_id "ENSMUSG00000021546.18"; transcript_id "ENSMUST00000224182.1"; gene_type "protein_coding"; gene_status "KNOWN"; gene_name "Hnrnpk"; transcript_type "protein_coding"; transcript_status "KNOWN"; transcript_name "Hnrnpk-224"; exon_number "8"; exon_id "ENSMUSE00001275977.1"; talon_gene "38915"; talon_transcript "101139"; talon_exon "524025"; ccdsid "CCDS79199.1"; exon_status "KNOWN"; level "2"; protein_id "ENSMUSP00000112104.2"; source "HAVANA"; tag "CCDS";
chr13	HAVANA	exon	58395165	58395293	.	-	.	gene_id "ENSMUSG00000021546.18"; transcript_id "ENSMUST00000224182.1"; gene_type "protein_coding"; gene_status "KNOWN"; gene_name "Hnrnpk"; transcript_type "protein_coding"; transcript_status "KNOWN"; transcript_name "Hnrnpk-224"; exon_number "9"; exon_id "ENSMUSE00001225525.1"; talon_gene "38915"; talon_transcript "101139"; talon_exon "524027"; ccdsid "CCDS79199.1"; exon_status "KNOWN"; level "2"; protein_id "ENSMUSP00000112104.2"; source "HAVANA"; tag "CCDS";
chr13	HAVANA	exon	58394478	58394785	.	-	.	gene_id "ENSMUSG00000021546.18"; transcript_id "ENSMUST00000224182.1"; gene_type "protein_coding"; gene_status "KNOWN"; gene_name "Hnrnpk"; transcript_type "protein_coding"; transcript_status "KNOWN"; transcript_name "Hnrnpk-224"; exon_number "10"; exon_id "ENSMUSE00001239283.1"; talon_gene "38915"; talon_transcript "101139"; talon_exon "524029"; ccdsid "CCDS79199.1"; exon_status "KNOWN"; level "2"; protein_id "ENSMUSP00000112104.2"; source "HAVANA"; tag "CCDS";
chr13	HAVANA	exon	58394310	58394364	.	-	.	gene_id "ENSMUSG00000021546.18"; transcript_id "ENSMUST00000224182.1"; gene_type "protein_coding"; gene_status "KNOWN"; gene_name "Hnrnpk"; transcript_type "protein_coding"; transcript_status "KNOWN"; transcript_name "Hnrnpk-224"; exon_number "11"; exon_id "ENSMUSE00001225087.1"; talon_gene "38915"; talon_transcript "101139"; talon_exon "524031"; ccdsid "CCDS79199.1"; exon_status "KNOWN"; level "2"; protein_id "ENSMUSP00000112104.2"; source "HAVANA"; tag "CCDS";
chr13	HAVANA	exon	58394076	58394159	.	-	.	gene_id "ENSMUSG00000021546.18"; transcript_id "ENSMUST00000224182.1"; gene_type "protein_coding"; gene_status "KNOWN"; gene_name "Hnrnpk"; transcript_type "protein_coding"; transcript_status "KNOWN"; transcript_name "Hnrnpk-224"; exon_number "12"; exon_id "ENSMUSE00000471735.2"; talon_gene "38915"; talon_transcript "101139"; talon_exon "524033"; ccdsid "CCDS79199.1"; exon_status "KNOWN"; level "2"; protein_id "ENSMUSP00000112104.2"; source "HAVANA"; tag "CCDS";
chr13	HAVANA	exon	58393853	58393868	.	-	.	gene_id "ENSMUSG00000021546.18"; transcript_id "ENSMUST00000224182.1"; gene_type "protein_coding"; gene_status "KNOWN"; gene_name "Hnrnpk"; transcript_type "protein_coding"; transcript_status "KNOWN"; transcript_name "Hnrnpk-224"; exon_number "13"; exon_id "ENSMUSE00001037748.1"; talon_gene "38915"; talon_transcript "101139"; talon_exon "524035"; ccdsid "CCDS79199.1"; exon_status "KNOWN"; level "2"; protein_id "ENSMUSP00000112104.2"; source "HAVANA"; tag "CCDS";
chr13	HAVANA	exon	58393692	58393774	.	-	.	gene_id "ENSMUSG00000021546.18"; transcript_id "ENSMUST00000224182.1"; gene_type "protein_coding"; gene_status "KNOWN"; gene_name "Hnrnpk"; transcript_type "protein_coding"; transcript_status "KNOWN"; transcript_name "Hnrnpk-224"; exon_number "14"; exon_id "ENSMUSE00001254079.1"; talon_gene "38915"; talon_transcript "101139"; talon_exon "524037"; ccdsid "CCDS79199.1"; exon_status "KNOWN"; level "2"; protein_id "ENSMUSP00000112104.2"; source "HAVANA"; tag "CCDS";
chr13	HAVANA	exon	58393196	58393365	.	-	.	gene_id "ENSMUSG00000021546.18"; transcript_id "ENSMUST00000224182.1"; gene_type "protein_coding"; gene_status "KNOWN"; gene_name "Hnrnpk"; transcript_type "protein_coding"; transcript_status "KNOWN"; transcript_name "Hnrnpk-224"; exon_number "15"; exon_id "ENSMUSE00001285225.1"; talon_gene "38915"; talon_transcript "101139"; talon_exon "524039"; ccdsid "CCDS79199.1"; exon_status "KNOWN"; level "2"; protein_id "ENSMUSP00000112104.2"; source "HAVANA"; tag "CCDS";
chr13	HAVANA	exon	58391235	58392476	.	-	.	gene_id "ENSMUSG00000021546.18"; transcript_id "ENSMUST00000224182.1"; gene_type "protein_coding"; gene_status "KNOWN"; gene_name "Hnrnpk"; transcript_type "protein_coding"; transcript_status "KNOWN"; transcript_name "Hnrnpk-224"; exon_number "16"; exon_id "ENSMUSE00001427799.1"; talon_gene "38915"; talon_transcript "101139"; talon_exon "524044"; ccdsid "CCDS79199.1"; exon_status "KNOWN"; level "2"; protein_id "ENSMUSP00000153253.1"; source "HAVANA"; tag "CCDS";
chr13	HAVANA	transcript	58391239	58398055	.	-	.	gene_id "ENSMUSG00000021546.18"; transcript_id "ENSMUST00000177497.7"; gene_name "Hnrnpk"; gene_status "KNOWN"; gene_type "protein_coding"; transcript_type "protein_coding"; transcript_status "KNOWN"; transcript_name "Hnrnpk-221"; talon_gene "38915"; talon_transcript "101140"; havana_transcript "OTTMUST00000110425.1"; level "2"; protein_id "ENSMUSP00000135833.1"; source "HAVANA"; tag "basic"; transcript_support_level "1";
chr13	HAVANA	exon	58397753	58398055	.	-	.	gene_id "ENSMUSG00000021546.18"; transcript_id "ENSMUST00000177497.7"; gene_type "protein_coding"; gene_status "KNOWN"; gene_name "Hnrnpk"; transcript_type "protein_coding"; transcript_status "KNOWN"; transcript_name "Hnrnpk-221"; exon_number "1"; exon_id "ENSMUSE00000957185.1"; talon_gene "38915"; talon_transcript "101140"; talon_exon "524045"; exon_status "KNOWN"; level "2"; protein_id "ENSMUSP00000135833.1"; source "HAVANA"; tag "basic";
chr13	HAVANA	exon	58396827	58396899	.	-	.	gene_id "ENSMUSG00000021546.18"; transcript_id "ENSMUST00000177497.7"; gene_type "protein_coding"; gene_status "KNOWN"; gene_name "Hnrnpk"; transcript_type "protein_coding"; transcript_status "KNOWN"; transcript_name "Hnrnpk-221"; exon_number "2"; exon_id "ENSMUSE00001290655.1"; talon_gene "38915"; talon_transcript "101140"; talon_exon "524021"; ccdsid "CCDS79199.1"; exon_status "KNOWN"; level "2"; protein_id "ENSMUSP00000112104.2"; source "HAVANA"; tag "CCDS";
chr13	HAVANA	exon	58396188	58396259	.	-	.	gene_id "ENSMUSG00000021546.18"; transcript_id "ENSMUST00000177497.7"; gene_type "protein_coding"; gene_status "KNOWN"; gene_name "Hnrnpk"; transcript_type "protein_coding"; transcript_status "KNOWN"; transcript_name "Hnrnpk-221"; exon_number "3"; exon_id "ENSMUSE00001277927.1"; talon_gene "38915"; talon_transcript "101140"; talon_exon "524023"; ccdsid "CCDS79199.1"; exon_status "KNOWN"; level "2"; protein_id "ENSMUSP00000112104.2"; source "HAVANA"; tag "CCDS";
chr13	HAVANA	exon	58395574	58395687	.	-	.	gene_id "ENSMUSG00000021546.18"; transcript_id "ENSMUST00000177497.7"; gene_type "protein_coding"; gene_status "KNOWN"; gene_name "Hnrnpk"; transcript_type "protein_coding"; transcript_status "KNOWN"; transcript_name "Hnrnpk-221"; exon_number "4"; exon_id "ENSMUSE00001275977.1"; talon_gene "38915"; talon_transcript "101140"; talon_exon "524025"; ccdsid "CCDS79199.1"; exon_status "KNOWN"; level "2"; protein_id "ENSMUSP00000112104.2"; source "HAVANA"; tag "CCDS";
chr13	HAVANA	exon	58395165	58395293	.	-	.	gene_id "ENSMUSG00000021546.18"; transcript_id "ENSMUST00000177497.7"; gene_type "protein_coding"; gene_status "KNOWN"; gene_name "Hnrnpk"; transcript_type "protein_coding"; transcript_status "KNOWN"; transcript_name "Hnrnpk-221"; exon_number "5"; exon_id "ENSMUSE00001225525.1"; talon_gene "38915"; talon_transcript "101140"; talon_exon "524027"; ccdsid "CCDS79199.1"; exon_status "KNOWN"; level "2"; protein_id "ENSMUSP00000112104.2"; source "HAVANA"; tag "CCDS";
chr13	HAVANA	exon	58394478	58394785	.	-	.	gene_id "ENSMUSG00000021546.18"; transcript_id "ENSMUST00000177497.7"; gene_type "protein_coding"; gene_status "KNOWN"; gene_name "Hnrnpk"; transcript_type "protein_coding"; transcript_status "KNOWN"; transcript_name "Hnrnpk-221"; exon_number "6"; exon_id "ENSMUSE00001239283.1"; talon_gene "38915"; talon_transcript "101140"; talon_exon "524029"; ccdsid "CCDS79199.1"; exon_status "KNOWN"; level "2"; protein_id "ENSMUSP00000112104.2"; source "HAVANA"; tag "CCDS";
chr13	HAVANA	exon	58394310	58394364	.	-	.	gene_id "ENSMUSG00000021546.18"; transcript_id "ENSMUST00000177497.7"; gene_type "protein_coding"; gene_status "KNOWN"; gene_name "Hnrnpk"; transcript_type "protein_coding"; transcript_status "KNOWN"; transcript_name "Hnrnpk-221"; exon_number "7"; exon_id "ENSMUSE00001225087.1"; talon_gene "38915"; talon_transcript "101140"; talon_exon "524031"; ccdsid "CCDS79199.1"; exon_status "KNOWN"; level "2"; protein_id "ENSMUSP00000112104.2"; source "HAVANA"; tag "CCDS";
chr13	HAVANA	exon	58394076	58394159	.	-	.	gene_id "ENSMUSG00000021546.18"; transcript_id "ENSMUST00000177497.7"; gene_type "protein_coding"; gene_status "KNOWN"; gene_name "Hnrnpk"; transcript_type "protein_coding"; transcript_status "KNOWN"; transcript_name "Hnrnpk-221"; exon_number "8"; exon_id "ENSMUSE00000471735.2"; talon_gene "38915"; talon_transcript "101140"; talon_exon "524033"; ccdsid "CCDS79199.1"; exon_status "KNOWN"; level "2"; protein_id "ENSMUSP00000112104.2"; source "HAVANA"; tag "CCDS";
chr13	HAVANA	exon	58393853	58393868	.	-	.	gene_id "ENSMUSG00000021546.18"; transcript_id "ENSMUST00000177497.7"; gene_type "protein_coding"; gene_status "KNOWN"; gene_name "Hnrnpk"; transcript_type "protein_coding"; transcript_status "KNOWN"; transcript_name "Hnrnpk-221"; exon_number "9"; exon_id "ENSMUSE00001037748.1"; talon_gene "38915"; talon_transcript "101140"; talon_exon "524035"; ccdsid "CCDS79199.1"; exon_status "KNOWN"; level "2"; protein_id "ENSMUSP00000112104.2"; source "HAVANA"; tag "CCDS";
chr13	HAVANA	exon	58393692	58393774	.	-	.	gene_id "ENSMUSG00000021546.18"; transcript_id "ENSMUST00000177497.7"; gene_type "protein_coding"; gene_status "KNOWN"; gene_name "Hnrnpk"; transcript_type "protein_coding"; transcript_status "KNOWN"; transcript_name "Hnrnpk-221"; exon_number "10"; exon_id "ENSMUSE00001254079.1"; talon_gene "38915"; talon_transcript "101140"; talon_exon "524037"; ccdsid "CCDS79199.1"; exon_status "KNOWN"; level "2"; protein_id "ENSMUSP00000112104.2"; source "HAVANA"; tag "CCDS";
chr13	HAVANA	exon	58393196	58393365	.	-	.	gene_id "ENSMUSG00000021546.18"; transcript_id "ENSMUST00000177497.7"; gene_type "protein_coding"; gene_status "KNOWN"; gene_name "Hnrnpk"; transcript_type "protein_coding"; transcript_status "KNOWN"; transcript_name "Hnrnpk-221"; exon_number "11"; exon_id "ENSMUSE00001285225.1"; talon_gene "38915"; talon_transcript "101140"; talon_exon "524039"; ccdsid "CCDS79199.1"; exon_status "KNOWN"; level "2"; protein_id "ENSMUSP00000112104.2"; source "HAVANA"; tag "CCDS";
chr13	HAVANA	exon	58391239	58392416	.	-	.	gene_id "ENSMUSG00000021546.18"; transcript_id "ENSMUST00000177497.7"; gene_type "protein_coding"; gene_status "KNOWN"; gene_name "Hnrnpk"; transcript_type "protein_coding"; transcript_status "KNOWN"; transcript_name "Hnrnpk-221"; exon_number "12"; exon_id "ENSMUSE00000641642.4"; talon_gene "38915"; talon_transcript "101140"; talon_exon "524047"; ccdsid "CCDS49283.1"; exon_status "KNOWN"; level "2"; protein_id "ENSMUSP00000135833.1"; source "HAVANA"; tag "basic";
chr13	HAVANA	transcript	58391239	58402141	.	-	.	gene_id "ENSMUSG00000021546.18"; transcript_id "ENSMUST00000225674.1"; gene_name "Hnrnpk"; gene_status "KNOWN"; gene_type "protein_coding"; transcript_type "protein_coding"; transcript_status "KNOWN"; transcript_name "Hnrnpk-232"; talon_gene "38915"; talon_transcript "101141"; ccdsid "CCDS79199.1"; havana_transcript "OTTMUST00000165448.1"; level "2"; protein_id "ENSMUSP00000152935.1"; source "HAVANA"; tag "CCDS";
chr13	HAVANA	exon	58402064	58402141	.	-	.	gene_id "ENSMUSG00000021546.18"; transcript_id "ENSMUST00000225674.1"; gene_type "protein_coding"; gene_status "KNOWN"; gene_name "Hnrnpk"; transcript_type "protein_coding"; transcript_status "KNOWN"; transcript_name "Hnrnpk-232"; exon_number "1"; exon_id "ENSMUSE00001428009.1"; talon_gene "38915"; talon_transcript "101141"; talon_exon "524048"; ccdsid "CCDS79199.1"; exon_status "KNOWN"; level "2"; protein_id "ENSMUSP00000152935.1"; source "HAVANA"; tag "CCDS";
chr13	HAVANA	exon	58400333	58400417	.	-	.	gene_id "ENSMUSG00000021546.18"; transcript_id "ENSMUST00000225674.1"; gene_type "protein_coding"; gene_status "KNOWN"; gene_name "Hnrnpk"; transcript_type "protein_coding"; transcript_status "KNOWN"; transcript_name "Hnrnpk-232"; exon_number "2"; exon_id "ENSMUSE00001231666.1"; talon_gene "38915"; talon_transcript "101141"; talon_exon "524013"; ccdsid "CCDS79199.1"; exon_status "KNOWN"; level "2"; protein_id "ENSMUSP00000112104.2"; source "HAVANA"; tag "CCDS";
chr13	HAVANA	exon	58399893	58399990	.	-	.	gene_id "ENSMUSG00000021546.18"; transcript_id "ENSMUST00000225674.1"; gene_type "protein_coding"; gene_status "KNOWN"; gene_name "Hnrnpk"; transcript_type "protein_coding"; transcript_status "KNOWN"; transcript_name "Hnrnpk-232"; exon_number "3"; exon_id "ENSMUSE00001208187.1"; talon_gene "38915"; talon_transcript "101141"; talon_exon "524015"; ccdsid "CCDS79199.1"; exon_status "KNOWN"; level "2"; protein_id "ENSMUSP00000112104.2"; source "HAVANA"; tag "CCDS";
chr13	HAVANA	exon	58399156	58399212	.	-	.	gene_id "ENSMUSG00000021546.18"; transcript_id "ENSMUST00000225674.1"; gene_type "protein_coding"; gene_status "KNOWN"; gene_name "Hnrnpk"; transcript_type "protein_coding"; transcript_status "KNOWN"; transcript_name "Hnrnpk-232"; exon_number "4"; exon_id "ENSMUSE00001276769.1"; talon_gene "38915"; talon_transcript "101141"; talon_exon "524017"; ccdsid "CCDS79199.1"; exon_status "KNOWN"; level "2"; protein_id "ENSMUSP00000112104.2"; source "HAVANA"; tag "CCDS";
chr13	HAVANA	exon	58397753	58397796	.	-	.	gene_id "ENSMUSG00000021546.18"; transcript_id "ENSMUST00000225674.1"; gene_type "protein_coding"; gene_status "KNOWN"; gene_name "Hnrnpk"; transcript_type "protein_coding"; transcript_status "KNOWN"; transcript_name "Hnrnpk-232"; exon_number "5"; exon_id "ENSMUSE00001232738.1"; talon_gene "38915"; talon_transcript "101141"; talon_exon "524019"; ccdsid "CCDS79199.1"; exon_status "KNOWN"; level "2"; protein_id "ENSMUSP00000112104.2"; source "HAVANA"; tag "CCDS";
chr13	HAVANA	exon	58396827	58396899	.	-	.	gene_id "ENSMUSG00000021546.18"; transcript_id "ENSMUST00000225674.1"; gene_type "protein_coding"; gene_status "KNOWN"; gene_name "Hnrnpk"; transcript_type "protein_coding"; transcript_status "KNOWN"; transcript_name "Hnrnpk-232"; exon_number "6"; exon_id "ENSMUSE00001290655.1"; talon_gene "38915"; talon_transcript "101141"; talon_exon "524021"; ccdsid "CCDS79199.1"; exon_status "KNOWN"; level "2"; protein_id "ENSMUSP00000112104.2"; source "HAVANA"; tag "CCDS";
chr13	HAVANA	exon	58396188	58396259	.	-	.	gene_id "ENSMUSG00000021546.18"; transcript_id "ENSMUST00000225674.1"; gene_type "protein_coding"; gene_status "KNOWN"; gene_name "Hnrnpk"; transcript_type "protein_coding"; transcript_status "KNOWN"; transcript_name "Hnrnpk-232"; exon_number "7"; exon_id "ENSMUSE00001277927.1"; talon_gene "38915"; talon_transcript "101141"; talon_exon "524023"; ccdsid "CCDS79199.1"; exon_status "KNOWN"; level "2"; protein_id "ENSMUSP00000112104.2"; source "HAVANA"; tag "CCDS";
chr13	HAVANA	exon	58395574	58395687	.	-	.	gene_id "ENSMUSG00000021546.18"; transcript_id "ENSMUST00000225674.1"; gene_type "protein_coding"; gene_status "KNOWN"; gene_name "Hnrnpk"; transcript_type "protein_coding"; transcript_status "KNOWN"; transcript_name "Hnrnpk-232"; exon_number "8"; exon_id "ENSMUSE00001275977.1"; talon_gene "38915"; talon_transcript "101141"; talon_exon "524025"; ccdsid "CCDS79199.1"; exon_status "KNOWN"; level "2"; protein_id "ENSMUSP00000112104.2"; source "HAVANA"; tag "CCDS";
chr13	HAVANA	exon	58395165	58395293	.	-	.	gene_id "ENSMUSG00000021546.18"; transcript_id "ENSMUST00000225674.1"; gene_type "protein_coding"; gene_status "KNOWN"; gene_name "Hnrnpk"; transcript_type "protein_coding"; transcript_status "KNOWN"; transcript_name "Hnrnpk-232"; exon_number "9"; exon_id "ENSMUSE00001225525.1"; talon_gene "38915"; talon_transcript "101141"; talon_exon "524027"; ccdsid "CCDS79199.1"; exon_status "KNOWN"; level "2"; protein_id "ENSMUSP00000112104.2"; source "HAVANA"; tag "CCDS";
chr13	HAVANA	exon	58394478	58394785	.	-	.	gene_id "ENSMUSG00000021546.18"; transcript_id "ENSMUST00000225674.1"; gene_type "protein_coding"; gene_status "KNOWN"; gene_name "Hnrnpk"; transcript_type "protein_coding"; transcript_status "KNOWN"; transcript_name "Hnrnpk-232"; exon_number "10"; exon_id "ENSMUSE00001239283.1"; talon_gene "38915"; talon_transcript "101141"; talon_exon "524029"; ccdsid "CCDS79199.1"; exon_status "KNOWN"; level "2"; protein_id "ENSMUSP00000112104.2"; source "HAVANA"; tag "CCDS";
chr13	HAVANA	exon	58394310	58394364	.	-	.	gene_id "ENSMUSG00000021546.18"; transcript_id "ENSMUST00000225674.1"; gene_type "protein_coding"; gene_status "KNOWN"; gene_name "Hnrnpk"; transcript_type "protein_coding"; transcript_status "KNOWN"; transcript_name "Hnrnpk-232"; exon_number "11"; exon_id "ENSMUSE00001225087.1"; talon_gene "38915"; talon_transcript "101141"; talon_exon "524031"; ccdsid "CCDS79199.1"; exon_status "KNOWN"; level "2"; protein_id "ENSMUSP00000112104.2"; source "HAVANA"; tag "CCDS";
chr13	HAVANA	exon	58394076	58394159	.	-	.	gene_id "ENSMUSG00000021546.18"; transcript_id "ENSMUST00000225674.1"; gene_type "protein_coding"; gene_status "KNOWN"; gene_name "Hnrnpk"; transcript_type "protein_coding"; transcript_status "KNOWN"; transcript_name "Hnrnpk-232"; exon_number "12"; exon_id "ENSMUSE00000471735.2"; talon_gene "38915"; talon_transcript "101141"; talon_exon "524033"; ccdsid "CCDS79199.1"; exon_status "KNOWN"; level "2"; protein_id "ENSMUSP00000112104.2"; source "HAVANA"; tag "CCDS";
chr13	HAVANA	exon	58393853	58393868	.	-	.	gene_id "ENSMUSG00000021546.18"; transcript_id "ENSMUST00000225674.1"; gene_type "protein_coding"; gene_status "KNOWN"; gene_name "Hnrnpk"; transcript_type "protein_coding"; transcript_status "KNOWN"; transcript_name "Hnrnpk-232"; exon_number "13"; exon_id "ENSMUSE00001037748.1"; talon_gene "38915"; talon_transcript "101141"; talon_exon "524035"; ccdsid "CCDS79199.1"; exon_status "KNOWN"; level "2"; protein_id "ENSMUSP00000112104.2"; source "HAVANA"; tag "CCDS";
chr13	HAVANA	exon	58393692	58393774	.	-	.	gene_id "ENSMUSG00000021546.18"; transcript_id "ENSMUST00000225674.1"; gene_type "protein_coding"; gene_status "KNOWN"; gene_name "Hnrnpk"; transcript_type "protein_coding"; transcript_status "KNOWN"; transcript_name "Hnrnpk-232"; exon_number "14"; exon_id "ENSMUSE00001254079.1"; talon_gene "38915"; talon_transcript "101141"; talon_exon "524037"; ccdsid "CCDS79199.1"; exon_status "KNOWN"; level "2"; protein_id "ENSMUSP00000112104.2"; source "HAVANA"; tag "CCDS";
chr13	HAVANA	exon	58393196	58393365	.	-	.	gene_id "ENSMUSG00000021546.18"; transcript_id "ENSMUST00000225674.1"; gene_type "protein_coding"; gene_status "KNOWN"; gene_name "Hnrnpk"; transcript_type "protein_coding"; transcript_status "KNOWN"; transcript_name "Hnrnpk-232"; exon_number "15"; exon_id "ENSMUSE00001285225.1"; talon_gene "38915"; talon_transcript "101141"; talon_exon "524039"; ccdsid "CCDS79199.1"; exon_status "KNOWN"; level "2"; protein_id "ENSMUSP00000112104.2"; source "HAVANA"; tag "CCDS";
chr13	HAVANA	exon	58391239	58392476	.	-	.	gene_id "ENSMUSG00000021546.18"; transcript_id "ENSMUST00000225674.1"; gene_type "protein_coding"; gene_status "KNOWN"; gene_name "Hnrnpk"; transcript_type "protein_coding"; transcript_status "KNOWN"; transcript_name "Hnrnpk-232"; exon_number "16"; exon_id "ENSMUSE00000950195.1"; talon_gene "38915"; talon_transcript "101141"; talon_exon "524049"; ccdsid "CCDS79199.1"; exon_status "KNOWN"; level "2"; protein_id "ENSMUSP00000152935.1"; source "HAVANA"; tag "CCDS";
chr13	HAVANA	transcript	58391239	58402464	.	-	.	gene_id "ENSMUSG00000021546.18"; transcript_id "ENSMUST00000177019.7"; gene_name "Hnrnpk"; gene_status "KNOWN"; gene_type "protein_coding"; transcript_type "protein_coding"; transcript_status "KNOWN"; transcript_name "Hnrnpk-216"; talon_gene "38915"; talon_transcript "101142"; ccdsid "CCDS79198.1"; havana_transcript "OTTMUST00000110426.1"; level "2"; protein_id "ENSMUSP00000135647.1"; source "HAVANA"; tag "CCDS"; transcript_support_level "1";
chr13	HAVANA	exon	58402393	58402464	.	-	.	gene_id "ENSMUSG00000021546.18"; transcript_id "ENSMUST00000177019.7"; gene_type "protein_coding"; gene_status "KNOWN"; gene_name "Hnrnpk"; transcript_type "protein_coding"; transcript_status "KNOWN"; transcript_name "Hnrnpk-216"; exon_number "1"; exon_id "ENSMUSE00000900626.1"; talon_gene "38915"; talon_transcript "101142"; talon_exon "524050"; ccdsid "CCDS79198.1"; exon_status "KNOWN"; level "2"; protein_id "ENSMUSP00000135647.1"; source "HAVANA"; tag "CCDS";
chr13	HAVANA	exon	58400333	58400417	.	-	.	gene_id "ENSMUSG00000021546.18"; transcript_id "ENSMUST00000177019.7"; gene_type "protein_coding"; gene_status "KNOWN"; gene_name "Hnrnpk"; transcript_type "protein_coding"; transcript_status "KNOWN"; transcript_name "Hnrnpk-216"; exon_number "2"; exon_id "ENSMUSE00001231666.1"; talon_gene "38915"; talon_transcript "101142"; talon_exon "524013"; ccdsid "CCDS79199.1"; exon_status "KNOWN"; level "2"; protein_id "ENSMUSP00000112104.2"; source "HAVANA"; tag "CCDS";
chr13	HAVANA	exon	58399893	58399990	.	-	.	gene_id "ENSMUSG00000021546.18"; transcript_id "ENSMUST00000177019.7"; gene_type "protein_coding"; gene_status "KNOWN"; gene_name "Hnrnpk"; transcript_type "protein_coding"; transcript_status "KNOWN"; transcript_name "Hnrnpk-216"; exon_number "3"; exon_id "ENSMUSE00001208187.1"; talon_gene "38915"; talon_transcript "101142"; talon_exon "524015"; ccdsid "CCDS79199.1"; exon_status "KNOWN"; level "2"; protein_id "ENSMUSP00000112104.2"; source "HAVANA"; tag "CCDS";
chr13	HAVANA	exon	58399156	58399212	.	-	.	gene_id "ENSMUSG00000021546.18"; transcript_id "ENSMUST00000177019.7"; gene_type "protein_coding"; gene_status "KNOWN"; gene_name "Hnrnpk"; transcript_type "protein_coding"; transcript_status "KNOWN"; transcript_name "Hnrnpk-216"; exon_number "4"; exon_id "ENSMUSE00001276769.1"; talon_gene "38915"; talon_transcript "101142"; talon_exon "524017"; ccdsid "CCDS79199.1"; exon_status "KNOWN"; level "2"; protein_id "ENSMUSP00000112104.2"; source "HAVANA"; tag "CCDS";
chr13	HAVANA	exon	58397753	58397796	.	-	.	gene_id "ENSMUSG00000021546.18"; transcript_id "ENSMUST00000177019.7"; gene_type "protein_coding"; gene_status "KNOWN"; gene_name "Hnrnpk"; transcript_type "protein_coding"; transcript_status "KNOWN"; transcript_name "Hnrnpk-216"; exon_number "5"; exon_id "ENSMUSE00001232738.1"; talon_gene "38915"; talon_transcript "101142"; talon_exon "524019"; ccdsid "CCDS79199.1"; exon_status "KNOWN"; level "2"; protein_id "ENSMUSP00000112104.2"; source "HAVANA"; tag "CCDS";
chr13	HAVANA	exon	58396827	58396899	.	-	.	gene_id "ENSMUSG00000021546.18"; transcript_id "ENSMUST00000177019.7"; gene_type "protein_coding"; gene_status "KNOWN"; gene_name "Hnrnpk"; transcript_type "protein_coding"; transcript_status "KNOWN"; transcript_name "Hnrnpk-216"; exon_number "6"; exon_id "ENSMUSE00001290655.1"; talon_gene "38915"; talon_transcript "101142"; talon_exon "524021"; ccdsid "CCDS79199.1"; exon_status "KNOWN"; level "2"; protein_id "ENSMUSP00000112104.2"; source "HAVANA"; tag "CCDS";
chr13	HAVANA	exon	58395574	58395687	.	-	.	gene_id "ENSMUSG00000021546.18"; transcript_id "ENSMUST00000177019.7"; gene_type "protein_coding"; gene_status "KNOWN"; gene_name "Hnrnpk"; transcript_type "protein_coding"; transcript_status "KNOWN"; transcript_name "Hnrnpk-216"; exon_number "7"; exon_id "ENSMUSE00001275977.1"; talon_gene "38915"; talon_transcript "101142"; talon_exon "524025"; ccdsid "CCDS79199.1"; exon_status "KNOWN"; level "2"; protein_id "ENSMUSP00000112104.2"; source "HAVANA"; tag "CCDS";
chr13	HAVANA	exon	58395165	58395293	.	-	.	gene_id "ENSMUSG00000021546.18"; transcript_id "ENSMUST00000177019.7"; gene_type "protein_coding"; gene_status "KNOWN"; gene_name "Hnrnpk"; transcript_type "protein_coding"; transcript_status "KNOWN"; transcript_name "Hnrnpk-216"; exon_number "8"; exon_id "ENSMUSE00001225525.1"; talon_gene "38915"; talon_transcript "101142"; talon_exon "524027"; ccdsid "CCDS79199.1"; exon_status "KNOWN"; level "2"; protein_id "ENSMUSP00000112104.2"; source "HAVANA"; tag "CCDS";
chr13	HAVANA	exon	58394478	58394785	.	-	.	gene_id "ENSMUSG00000021546.18"; transcript_id "ENSMUST00000177019.7"; gene_type "protein_coding"; gene_status "KNOWN"; gene_name "Hnrnpk"; transcript_type "protein_coding"; transcript_status "KNOWN"; transcript_name "Hnrnpk-216"; exon_number "9"; exon_id "ENSMUSE00001239283.1"; talon_gene "38915"; talon_transcript "101142"; talon_exon "524029"; ccdsid "CCDS79199.1"; exon_status "KNOWN"; level "2"; protein_id "ENSMUSP00000112104.2"; source "HAVANA"; tag "CCDS";
chr13	HAVANA	exon	58394310	58394364	.	-	.	gene_id "ENSMUSG00000021546.18"; transcript_id "ENSMUST00000177019.7"; gene_type "protein_coding"; gene_status "KNOWN"; gene_name "Hnrnpk"; transcript_type "protein_coding"; transcript_status "KNOWN"; transcript_name "Hnrnpk-216"; exon_number "10"; exon_id "ENSMUSE00001225087.1"; talon_gene "38915"; talon_transcript "101142"; talon_exon "524031"; ccdsid "CCDS79199.1"; exon_status "KNOWN"; level "2"; protein_id "ENSMUSP00000112104.2"; source "HAVANA"; tag "CCDS";
chr13	HAVANA	exon	58394076	58394159	.	-	.	gene_id "ENSMUSG00000021546.18"; transcript_id "ENSMUST00000177019.7"; gene_type "protein_coding"; gene_status "KNOWN"; gene_name "Hnrnpk"; transcript_type "protein_coding"; transcript_status "KNOWN"; transcript_name "Hnrnpk-216"; exon_number "11"; exon_id "ENSMUSE00000471735.2"; talon_gene "38915"; talon_transcript "101142"; talon_exon "524033"; ccdsid "CCDS79199.1"; exon_status "KNOWN"; level "2"; protein_id "ENSMUSP00000112104.2"; source "HAVANA"; tag "CCDS";
chr13	HAVANA	exon	58393853	58393868	.	-	.	gene_id "ENSMUSG00000021546.18"; transcript_id "ENSMUST00000177019.7"; gene_type "protein_coding"; gene_status "KNOWN"; gene_name "Hnrnpk"; transcript_type "protein_coding"; transcript_status "KNOWN"; transcript_name "Hnrnpk-216"; exon_number "12"; exon_id "ENSMUSE00001037748.1"; talon_gene "38915"; talon_transcript "101142"; talon_exon "524035"; ccdsid "CCDS79199.1"; exon_status "KNOWN"; level "2"; protein_id "ENSMUSP00000112104.2"; source "HAVANA"; tag "CCDS";
chr13	HAVANA	exon	58393692	58393774	.	-	.	gene_id "ENSMUSG00000021546.18"; transcript_id "ENSMUST00000177019.7"; gene_type "protein_coding"; gene_status "KNOWN"; gene_name "Hnrnpk"; transcript_type "protein_coding"; transcript_status "KNOWN"; transcript_name "Hnrnpk-216"; exon_number "13"; exon_id "ENSMUSE00001254079.1"; talon_gene "38915"; talon_transcript "101142"; talon_exon "524037"; ccdsid "CCDS79199.1"; exon_status "KNOWN"; level "2"; protein_id "ENSMUSP00000112104.2"; source "HAVANA"; tag "CCDS";
chr13	HAVANA	exon	58393196	58393365	.	-	.	gene_id "ENSMUSG00000021546.18"; transcript_id "ENSMUST00000177019.7"; gene_type "protein_coding"; gene_status "KNOWN"; gene_name "Hnrnpk"; transcript_type "protein_coding"; transcript_status "KNOWN"; transcript_name "Hnrnpk-216"; exon_number "14"; exon_id "ENSMUSE00001285225.1"; talon_gene "38915"; talon_transcript "101142"; talon_exon "524039"; ccdsid "CCDS79199.1"; exon_status "KNOWN"; level "2"; protein_id "ENSMUSP00000112104.2"; source "HAVANA"; tag "CCDS";
chr13	HAVANA	exon	58391239	58392476	.	-	.	gene_id "ENSMUSG00000021546.18"; transcript_id "ENSMUST00000177019.7"; gene_type "protein_coding"; gene_status "KNOWN"; gene_name "Hnrnpk"; transcript_type "protein_coding"; transcript_status "KNOWN"; transcript_name "Hnrnpk-216"; exon_number "15"; exon_id "ENSMUSE00000950195.1"; talon_gene "38915"; talon_transcript "101142"; talon_exon "524049"; ccdsid "CCDS79199.1"; exon_status "KNOWN"; level "2"; protein_id "ENSMUSP00000152935.1"; source "HAVANA"; tag "CCDS";
chr13	HAVANA	transcript	58391239	58402502	.	-	.	gene_id "ENSMUSG00000021546.18"; transcript_id "ENSMUST00000043269.13"; gene_name "Hnrnpk"; gene_status "KNOWN"; gene_type "protein_coding"; transcript_type "protein_coding"; transcript_status "KNOWN"; transcript_name "Hnrnpk-201"; talon_gene "38915"; talon_transcript "101143"; ccdsid "CCDS49283.1"; havana_transcript "OTTMUST00000092043.1"; level "2"; protein_id "ENSMUSP00000039269.7"; source "HAVANA"; tag "CCDS"; transcript_support_level "1";
chr13	HAVANA	exon	58402393	58402502	.	-	.	gene_id "ENSMUSG00000021546.18"; transcript_id "ENSMUST00000043269.13"; gene_type "protein_coding"; gene_status "KNOWN"; gene_name "Hnrnpk"; transcript_type "protein_coding"; transcript_status "KNOWN"; transcript_name "Hnrnpk-201"; exon_number "1"; exon_id "ENSMUSE00000915941.1"; talon_gene "38915"; talon_transcript "101143"; talon_exon "524052"; ccdsid "CCDS49283.1"; exon_status "KNOWN"; level "2"; protein_id "ENSMUSP00000039269.7"; source "HAVANA"; tag "CCDS";
chr13	HAVANA	exon	58400333	58400417	.	-	.	gene_id "ENSMUSG00000021546.18"; transcript_id "ENSMUST00000043269.13"; gene_type "protein_coding"; gene_status "KNOWN"; gene_name "Hnrnpk"; transcript_type "protein_coding"; transcript_status "KNOWN"; transcript_name "Hnrnpk-201"; exon_number "2"; exon_id "ENSMUSE00001231666.1"; talon_gene "38915"; talon_transcript "101143"; talon_exon "524013"; ccdsid "CCDS79199.1"; exon_status "KNOWN"; level "2"; protein_id "ENSMUSP00000112104.2"; source "HAVANA"; tag "CCDS";
chr13	HAVANA	exon	58399893	58399990	.	-	.	gene_id "ENSMUSG00000021546.18"; transcript_id "ENSMUST00000043269.13"; gene_type "protein_coding"; gene_status "KNOWN"; gene_name "Hnrnpk"; transcript_type "protein_coding"; transcript_status "KNOWN"; transcript_name "Hnrnpk-201"; exon_number "3"; exon_id "ENSMUSE00001208187.1"; talon_gene "38915"; talon_transcript "101143"; talon_exon "524015"; ccdsid "CCDS79199.1"; exon_status "KNOWN"; level "2"; protein_id "ENSMUSP00000112104.2"; source "HAVANA"; tag "CCDS";
chr13	HAVANA	exon	58399156	58399212	.	-	.	gene_id "ENSMUSG00000021546.18"; transcript_id "ENSMUST00000043269.13"; gene_type "protein_coding"; gene_status "KNOWN"; gene_name "Hnrnpk"; transcript_type "protein_coding"; transcript_status "KNOWN"; transcript_name "Hnrnpk-201"; exon_number "4"; exon_id "ENSMUSE00001276769.1"; talon_gene "38915"; talon_transcript "101143"; talon_exon "524017"; ccdsid "CCDS79199.1"; exon_status "KNOWN"; level "2"; protein_id "ENSMUSP00000112104.2"; source "HAVANA"; tag "CCDS";
chr13	HAVANA	exon	58397753	58397796	.	-	.	gene_id "ENSMUSG00000021546.18"; transcript_id "ENSMUST00000043269.13"; gene_type "protein_coding"; gene_status "KNOWN"; gene_name "Hnrnpk"; transcript_type "protein_coding"; transcript_status "KNOWN"; transcript_name "Hnrnpk-201"; exon_number "5"; exon_id "ENSMUSE00001232738.1"; talon_gene "38915"; talon_transcript "101143"; talon_exon "524019"; ccdsid "CCDS79199.1"; exon_status "KNOWN"; level "2"; protein_id "ENSMUSP00000112104.2"; source "HAVANA"; tag "CCDS";
chr13	HAVANA	exon	58396827	58396899	.	-	.	gene_id "ENSMUSG00000021546.18"; transcript_id "ENSMUST00000043269.13"; gene_type "protein_coding"; gene_status "KNOWN"; gene_name "Hnrnpk"; transcript_type "protein_coding"; transcript_status "KNOWN"; transcript_name "Hnrnpk-201"; exon_number "6"; exon_id "ENSMUSE00001290655.1"; talon_gene "38915"; talon_transcript "101143"; talon_exon "524021"; ccdsid "CCDS79199.1"; exon_status "KNOWN"; level "2"; protein_id "ENSMUSP00000112104.2"; source "HAVANA"; tag "CCDS";
chr13	HAVANA	exon	58396188	58396259	.	-	.	gene_id "ENSMUSG00000021546.18"; transcript_id "ENSMUST00000043269.13"; gene_type "protein_coding"; gene_status "KNOWN"; gene_name "Hnrnpk"; transcript_type "protein_coding"; transcript_status "KNOWN"; transcript_name "Hnrnpk-201"; exon_number "7"; exon_id "ENSMUSE00001277927.1"; talon_gene "38915"; talon_transcript "101143"; talon_exon "524023"; ccdsid "CCDS79199.1"; exon_status "KNOWN"; level "2"; protein_id "ENSMUSP00000112104.2"; source "HAVANA"; tag "CCDS";
chr13	HAVANA	exon	58395574	58395687	.	-	.	gene_id "ENSMUSG00000021546.18"; transcript_id "ENSMUST00000043269.13"; gene_type "protein_coding"; gene_status "KNOWN"; gene_name "Hnrnpk"; transcript_type "protein_coding"; transcript_status "KNOWN"; transcript_name "Hnrnpk-201"; exon_number "8"; exon_id "ENSMUSE00001275977.1"; talon_gene "38915"; talon_transcript "101143"; talon_exon "524025"; ccdsid "CCDS79199.1"; exon_status "KNOWN"; level "2"; protein_id "ENSMUSP00000112104.2"; source "HAVANA"; tag "CCDS";
chr13	HAVANA	exon	58395165	58395293	.	-	.	gene_id "ENSMUSG00000021546.18"; transcript_id "ENSMUST00000043269.13"; gene_type "protein_coding"; gene_status "KNOWN"; gene_name "Hnrnpk"; transcript_type "protein_coding"; transcript_status "KNOWN"; transcript_name "Hnrnpk-201"; exon_number "9"; exon_id "ENSMUSE00001225525.1"; talon_gene "38915"; talon_transcript "101143"; talon_exon "524027"; ccdsid "CCDS79199.1"; exon_status "KNOWN"; level "2"; protein_id "ENSMUSP00000112104.2"; source "HAVANA"; tag "CCDS";
chr13	HAVANA	exon	58394478	58394785	.	-	.	gene_id "ENSMUSG00000021546.18"; transcript_id "ENSMUST00000043269.13"; gene_type "protein_coding"; gene_status "KNOWN"; gene_name "Hnrnpk"; transcript_type "protein_coding"; transcript_status "KNOWN"; transcript_name "Hnrnpk-201"; exon_number "10"; exon_id "ENSMUSE00001239283.1"; talon_gene "38915"; talon_transcript "101143"; talon_exon "524029"; ccdsid "CCDS79199.1"; exon_status "KNOWN"; level "2"; protein_id "ENSMUSP00000112104.2"; source "HAVANA"; tag "CCDS";
chr13	HAVANA	exon	58394310	58394364	.	-	.	gene_id "ENSMUSG00000021546.18"; transcript_id "ENSMUST00000043269.13"; gene_type "protein_coding"; gene_status "KNOWN"; gene_name "Hnrnpk"; transcript_type "protein_coding"; transcript_status "KNOWN"; transcript_name "Hnrnpk-201"; exon_number "11"; exon_id "ENSMUSE00001225087.1"; talon_gene "38915"; talon_transcript "101143"; talon_exon "524031"; ccdsid "CCDS79199.1"; exon_status "KNOWN"; level "2"; protein_id "ENSMUSP00000112104.2"; source "HAVANA"; tag "CCDS";
chr13	HAVANA	exon	58394076	58394159	.	-	.	gene_id "ENSMUSG00000021546.18"; transcript_id "ENSMUST00000043269.13"; gene_type "protein_coding"; gene_status "KNOWN"; gene_name "Hnrnpk"; transcript_type "protein_coding"; transcript_status "KNOWN"; transcript_name "Hnrnpk-201"; exon_number "12"; exon_id "ENSMUSE00000471735.2"; talon_gene "38915"; talon_transcript "101143"; talon_exon "524033"; ccdsid "CCDS79199.1"; exon_status "KNOWN"; level "2"; protein_id "ENSMUSP00000112104.2"; source "HAVANA"; tag "CCDS";
chr13	HAVANA	exon	58393853	58393868	.	-	.	gene_id "ENSMUSG00000021546.18"; transcript_id "ENSMUST00000043269.13"; gene_type "protein_coding"; gene_status "KNOWN"; gene_name "Hnrnpk"; transcript_type "protein_coding"; transcript_status "KNOWN"; transcript_name "Hnrnpk-201"; exon_number "13"; exon_id "ENSMUSE00001037748.1"; talon_gene "38915"; talon_transcript "101143"; talon_exon "524035"; ccdsid "CCDS79199.1"; exon_status "KNOWN"; level "2"; protein_id "ENSMUSP00000112104.2"; source "HAVANA"; tag "CCDS";
chr13	HAVANA	exon	58393692	58393774	.	-	.	gene_id "ENSMUSG00000021546.18"; transcript_id "ENSMUST00000043269.13"; gene_type "protein_coding"; gene_status "KNOWN"; gene_name "Hnrnpk"; transcript_type "protein_coding"; transcript_status "KNOWN"; transcript_name "Hnrnpk-201"; exon_number "14"; exon_id "ENSMUSE00001254079.1"; talon_gene "38915"; talon_transcript "101143"; talon_exon "524037"; ccdsid "CCDS79199.1"; exon_status "KNOWN"; level "2"; protein_id "ENSMUSP00000112104.2"; source "HAVANA"; tag "CCDS";
chr13	HAVANA	exon	58393196	58393365	.	-	.	gene_id "ENSMUSG00000021546.18"; transcript_id "ENSMUST00000043269.13"; gene_type "protein_coding"; gene_status "KNOWN"; gene_name "Hnrnpk"; transcript_type "protein_coding"; transcript_status "KNOWN"; transcript_name "Hnrnpk-201"; exon_number "15"; exon_id "ENSMUSE00001285225.1"; talon_gene "38915"; talon_transcript "101143"; talon_exon "524039"; ccdsid "CCDS79199.1"; exon_status "KNOWN"; level "2"; protein_id "ENSMUSP00000112104.2"; source "HAVANA"; tag "CCDS";
chr13	HAVANA	exon	58391239	58392416	.	-	.	gene_id "ENSMUSG00000021546.18"; transcript_id "ENSMUST00000043269.13"; gene_type "protein_coding"; gene_status "KNOWN"; gene_name "Hnrnpk"; transcript_type "protein_coding"; transcript_status "KNOWN"; transcript_name "Hnrnpk-201"; exon_number "16"; exon_id "ENSMUSE00000641642.4"; talon_gene "38915"; talon_transcript "101143"; talon_exon "524047"; ccdsid "CCDS49283.1"; exon_status "KNOWN"; level "2"; protein_id "ENSMUSP00000135833.1"; source "HAVANA"; tag "basic";
chr13	HAVANA	transcript	58391337	58402649	.	-	.	gene_id "ENSMUSG00000021546.18"; transcript_id "ENSMUST00000176207.7"; gene_name "Hnrnpk"; gene_status "KNOWN"; gene_type "protein_coding"; transcript_type "protein_coding"; transcript_status "KNOWN"; transcript_name "Hnrnpk-205"; talon_gene "38915"; talon_transcript "101144"; ccdsid "CCDS79197.1"; havana_transcript "OTTMUST00000110427.1"; level "2"; protein_id "ENSMUSP00000135354.1"; source "HAVANA"; tag "CCDS"; transcript_support_level "1";
chr13	HAVANA	exon	58402393	58402649	.	-	.	gene_id "ENSMUSG00000021546.18"; transcript_id "ENSMUST00000176207.7"; gene_type "protein_coding"; gene_status "KNOWN"; gene_name "Hnrnpk"; transcript_type "protein_coding"; transcript_status "KNOWN"; transcript_name "Hnrnpk-205"; exon_number "1"; exon_id "ENSMUSE00000960750.1"; talon_gene "38915"; talon_transcript "101144"; talon_exon "524053"; ccdsid "CCDS79197.1"; exon_status "KNOWN"; level "2"; protein_id "ENSMUSP00000135354.1"; source "HAVANA"; tag "CCDS";
chr13	HAVANA	exon	58400333	58400417	.	-	.	gene_id "ENSMUSG00000021546.18"; transcript_id "ENSMUST00000176207.7"; gene_type "protein_coding"; gene_status "KNOWN"; gene_name "Hnrnpk"; transcript_type "protein_coding"; transcript_status "KNOWN"; transcript_name "Hnrnpk-205"; exon_number "2"; exon_id "ENSMUSE00001231666.1"; talon_gene "38915"; talon_transcript "101144"; talon_exon "524013"; ccdsid "CCDS79199.1"; exon_status "KNOWN"; level "2"; protein_id "ENSMUSP00000112104.2"; source "HAVANA"; tag "CCDS";
chr13	HAVANA	exon	58399893	58399990	.	-	.	gene_id "ENSMUSG00000021546.18"; transcript_id "ENSMUST00000176207.7"; gene_type "protein_coding"; gene_status "KNOWN"; gene_name "Hnrnpk"; transcript_type "protein_coding"; transcript_status "KNOWN"; transcript_name "Hnrnpk-205"; exon_number "3"; exon_id "ENSMUSE00001208187.1"; talon_gene "38915"; talon_transcript "101144"; talon_exon "524015"; ccdsid "CCDS79199.1"; exon_status "KNOWN"; level "2"; protein_id "ENSMUSP00000112104.2"; source "HAVANA"; tag "CCDS";
chr13	HAVANA	exon	58399156	58399212	.	-	.	gene_id "ENSMUSG00000021546.18"; transcript_id "ENSMUST00000176207.7"; gene_type "protein_coding"; gene_status "KNOWN"; gene_name "Hnrnpk"; transcript_type "protein_coding"; transcript_status "KNOWN"; transcript_name "Hnrnpk-205"; exon_number "4"; exon_id "ENSMUSE00001276769.1"; talon_gene "38915"; talon_transcript "101144"; talon_exon "524017"; ccdsid "CCDS79199.1"; exon_status "KNOWN"; level "2"; protein_id "ENSMUSP00000112104.2"; source "HAVANA"; tag "CCDS";
chr13	HAVANA	exon	58397753	58397796	.	-	.	gene_id "ENSMUSG00000021546.18"; transcript_id "ENSMUST00000176207.7"; gene_type "protein_coding"; gene_status "KNOWN"; gene_name "Hnrnpk"; transcript_type "protein_coding"; transcript_status "KNOWN"; transcript_name "Hnrnpk-205"; exon_number "5"; exon_id "ENSMUSE00001232738.1"; talon_gene "38915"; talon_transcript "101144"; talon_exon "524019"; ccdsid "CCDS79199.1"; exon_status "KNOWN"; level "2"; protein_id "ENSMUSP00000112104.2"; source "HAVANA"; tag "CCDS";
chr13	HAVANA	exon	58396827	58396899	.	-	.	gene_id "ENSMUSG00000021546.18"; transcript_id "ENSMUST00000176207.7"; gene_type "protein_coding"; gene_status "KNOWN"; gene_name "Hnrnpk"; transcript_type "protein_coding"; transcript_status "KNOWN"; transcript_name "Hnrnpk-205"; exon_number "6"; exon_id "ENSMUSE00001290655.1"; talon_gene "38915"; talon_transcript "101144"; talon_exon "524021"; ccdsid "CCDS79199.1"; exon_status "KNOWN"; level "2"; protein_id "ENSMUSP00000112104.2"; source "HAVANA"; tag "CCDS";
chr13	HAVANA	exon	58395574	58395687	.	-	.	gene_id "ENSMUSG00000021546.18"; transcript_id "ENSMUST00000176207.7"; gene_type "protein_coding"; gene_status "KNOWN"; gene_name "Hnrnpk"; transcript_type "protein_coding"; transcript_status "KNOWN"; transcript_name "Hnrnpk-205"; exon_number "7"; exon_id "ENSMUSE00001275977.1"; talon_gene "38915"; talon_transcript "101144"; talon_exon "524025"; ccdsid "CCDS79199.1"; exon_status "KNOWN"; level "2"; protein_id "ENSMUSP00000112104.2"; source "HAVANA"; tag "CCDS";
chr13	HAVANA	exon	58395165	58395293	.	-	.	gene_id "ENSMUSG00000021546.18"; transcript_id "ENSMUST00000176207.7"; gene_type "protein_coding"; gene_status "KNOWN"; gene_name "Hnrnpk"; transcript_type "protein_coding"; transcript_status "KNOWN"; transcript_name "Hnrnpk-205"; exon_number "8"; exon_id "ENSMUSE00001225525.1"; talon_gene "38915"; talon_transcript "101144"; talon_exon "524027"; ccdsid "CCDS79199.1"; exon_status "KNOWN"; level "2"; protein_id "ENSMUSP00000112104.2"; source "HAVANA"; tag "CCDS";
chr13	HAVANA	exon	58394478	58394785	.	-	.	gene_id "ENSMUSG00000021546.18"; transcript_id "ENSMUST00000176207.7"; gene_type "protein_coding"; gene_status "KNOWN"; gene_name "Hnrnpk"; transcript_type "protein_coding"; transcript_status "KNOWN"; transcript_name "Hnrnpk-205"; exon_number "9"; exon_id "ENSMUSE00001239283.1"; talon_gene "38915"; talon_transcript "101144"; talon_exon "524029"; ccdsid "CCDS79199.1"; exon_status "KNOWN"; level "2"; protein_id "ENSMUSP00000112104.2"; source "HAVANA"; tag "CCDS";
chr13	HAVANA	exon	58394310	58394364	.	-	.	gene_id "ENSMUSG00000021546.18"; transcript_id "ENSMUST00000176207.7"; gene_type "protein_coding"; gene_status "KNOWN"; gene_name "Hnrnpk"; transcript_type "protein_coding"; transcript_status "KNOWN"; transcript_name "Hnrnpk-205"; exon_number "10"; exon_id "ENSMUSE00001225087.1"; talon_gene "38915"; talon_transcript "101144"; talon_exon "524031"; ccdsid "CCDS79199.1"; exon_status "KNOWN"; level "2"; protein_id "ENSMUSP00000112104.2"; source "HAVANA"; tag "CCDS";
chr13	HAVANA	exon	58394076	58394159	.	-	.	gene_id "ENSMUSG00000021546.18"; transcript_id "ENSMUST00000176207.7"; gene_type "protein_coding"; gene_status "KNOWN"; gene_name "Hnrnpk"; transcript_type "protein_coding"; transcript_status "KNOWN"; transcript_name "Hnrnpk-205"; exon_number "11"; exon_id "ENSMUSE00000471735.2"; talon_gene "38915"; talon_transcript "101144"; talon_exon "524033"; ccdsid "CCDS79199.1"; exon_status "KNOWN"; level "2"; protein_id "ENSMUSP00000112104.2"; source "HAVANA"; tag "CCDS";
chr13	HAVANA	exon	58393853	58393868	.	-	.	gene_id "ENSMUSG00000021546.18"; transcript_id "ENSMUST00000176207.7"; gene_type "protein_coding"; gene_status "KNOWN"; gene_name "Hnrnpk"; transcript_type "protein_coding"; transcript_status "KNOWN"; transcript_name "Hnrnpk-205"; exon_number "12"; exon_id "ENSMUSE00001037748.1"; talon_gene "38915"; talon_transcript "101144"; talon_exon "524035"; ccdsid "CCDS79199.1"; exon_status "KNOWN"; level "2"; protein_id "ENSMUSP00000112104.2"; source "HAVANA"; tag "CCDS";
chr13	HAVANA	exon	58393692	58393774	.	-	.	gene_id "ENSMUSG00000021546.18"; transcript_id "ENSMUST00000176207.7"; gene_type "protein_coding"; gene_status "KNOWN"; gene_name "Hnrnpk"; transcript_type "protein_coding"; transcript_status "KNOWN"; transcript_name "Hnrnpk-205"; exon_number "13"; exon_id "ENSMUSE00001254079.1"; talon_gene "38915"; talon_transcript "101144"; talon_exon "524037"; ccdsid "CCDS79199.1"; exon_status "KNOWN"; level "2"; protein_id "ENSMUSP00000112104.2"; source "HAVANA"; tag "CCDS";
chr13	HAVANA	exon	58393196	58393365	.	-	.	gene_id "ENSMUSG00000021546.18"; transcript_id "ENSMUST00000176207.7"; gene_type "protein_coding"; gene_status "KNOWN"; gene_name "Hnrnpk"; transcript_type "protein_coding"; transcript_status "KNOWN"; transcript_name "Hnrnpk-205"; exon_number "14"; exon_id "ENSMUSE00001285225.1"; talon_gene "38915"; talon_transcript "101144"; talon_exon "524039"; ccdsid "CCDS79199.1"; exon_status "KNOWN"; level "2"; protein_id "ENSMUSP00000112104.2"; source "HAVANA"; tag "CCDS";
chr13	HAVANA	exon	58391337	58392416	.	-	.	gene_id "ENSMUSG00000021546.18"; transcript_id "ENSMUST00000176207.7"; gene_type "protein_coding"; gene_status "KNOWN"; gene_name "Hnrnpk"; transcript_type "protein_coding"; transcript_status "KNOWN"; transcript_name "Hnrnpk-205"; exon_number "15"; exon_id "ENSMUSE00000962922.1"; talon_gene "38915"; talon_transcript "101144"; talon_exon "524054"; ccdsid "CCDS79197.1"; exon_status "KNOWN"; level "2"; protein_id "ENSMUSP00000135354.1"; source "HAVANA"; tag "CCDS";
chr13	HAVANA	transcript	58391950	58393868	.	-	.	gene_id "ENSMUSG00000021546.18"; transcript_id "ENSMUST00000177051.7"; gene_name "Hnrnpk"; gene_status "KNOWN"; gene_type "protein_coding"; transcript_type "retained_intron"; transcript_status "KNOWN"; transcript_name "Hnrnpk-217"; talon_gene "38915"; talon_transcript "101145"; havana_transcript "OTTMUST00000110442.1"; level "2"; source "HAVANA"; tag "mRNA_start_NF"; transcript_support_level "2";
chr13	HAVANA	exon	58393692	58393868	.	-	.	gene_id "ENSMUSG00000021546.18"; transcript_id "ENSMUST00000177051.7"; gene_type "protein_coding"; gene_status "KNOWN"; gene_name "Hnrnpk"; transcript_type "retained_intron"; transcript_status "KNOWN"; transcript_name "Hnrnpk-217"; exon_number "1"; exon_id "ENSMUSE00000960452.1"; talon_gene "38915"; talon_transcript "101145"; talon_exon "524055"; exon_status "KNOWN"; level "2"; source "HAVANA"; tag "mRNA_start_NF";
chr13	HAVANA	exon	58393196	58393365	.	-	.	gene_id "ENSMUSG00000021546.18"; transcript_id "ENSMUST00000177051.7"; gene_type "protein_coding"; gene_status "KNOWN"; gene_name "Hnrnpk"; transcript_type "retained_intron"; transcript_status "KNOWN"; transcript_name "Hnrnpk-217"; exon_number "2"; exon_id "ENSMUSE00001285225.1"; talon_gene "38915"; talon_transcript "101145"; talon_exon "524039"; ccdsid "CCDS79199.1"; exon_status "KNOWN"; level "2"; protein_id "ENSMUSP00000112104.2"; source "HAVANA"; tag "CCDS";
chr13	HAVANA	exon	58391950	58392476	.	-	.	gene_id "ENSMUSG00000021546.18"; transcript_id "ENSMUST00000177051.7"; gene_type "protein_coding"; gene_status "KNOWN"; gene_name "Hnrnpk"; transcript_type "retained_intron"; transcript_status "KNOWN"; transcript_name "Hnrnpk-217"; exon_number "3"; exon_id "ENSMUSE00000951471.1"; talon_gene "38915"; talon_transcript "101145"; talon_exon "524056"; exon_status "KNOWN"; level "2"; source "HAVANA"; tag "mRNA_start_NF";
chr13	HAVANA	transcript	58391960	58394785	.	-	.	gene_id "ENSMUSG00000021546.18"; transcript_id "ENSMUST00000176257.7"; gene_name "Hnrnpk"; gene_status "KNOWN"; gene_type "protein_coding"; transcript_type "retained_intron"; transcript_status "KNOWN"; transcript_name "Hnrnpk-206"; talon_gene "38915"; talon_transcript "101146"; havana_transcript "OTTMUST00000110443.1"; level "2"; source "HAVANA"; tag "mRNA_start_NF"; transcript_support_level "5";
chr13	HAVANA	exon	58394478	58394785	.	-	.	gene_id "ENSMUSG00000021546.18"; transcript_id "ENSMUST00000176257.7"; gene_type "protein_coding"; gene_status "KNOWN"; gene_name "Hnrnpk"; transcript_type "retained_intron"; transcript_status "KNOWN"; transcript_name "Hnrnpk-206"; exon_number "1"; exon_id "ENSMUSE00001239283.1"; talon_gene "38915"; talon_transcript "101146"; talon_exon "524029"; ccdsid "CCDS79199.1"; exon_status "KNOWN"; level "2"; protein_id "ENSMUSP00000112104.2"; source "HAVANA"; tag "CCDS";
chr13	HAVANA	exon	58394310	58394364	.	-	.	gene_id "ENSMUSG00000021546.18"; transcript_id "ENSMUST00000176257.7"; gene_type "protein_coding"; gene_status "KNOWN"; gene_name "Hnrnpk"; transcript_type "retained_intron"; transcript_status "KNOWN"; transcript_name "Hnrnpk-206"; exon_number "2"; exon_id "ENSMUSE00001225087.1"; talon_gene "38915"; talon_transcript "101146"; talon_exon "524031"; ccdsid "CCDS79199.1"; exon_status "KNOWN"; level "2"; protein_id "ENSMUSP00000112104.2"; source "HAVANA"; tag "CCDS";
chr13	HAVANA	exon	58393853	58394159	.	-	.	gene_id "ENSMUSG00000021546.18"; transcript_id "ENSMUST00000176257.7"; gene_type "protein_coding"; gene_status "KNOWN"; gene_name "Hnrnpk"; transcript_type "retained_intron"; transcript_status "KNOWN"; transcript_name "Hnrnpk-206"; exon_number "3"; exon_id "ENSMUSE00000958543.1"; talon_gene "38915"; talon_transcript "101146"; talon_exon "524057"; exon_status "KNOWN"; level "2"; source "HAVANA"; tag "mRNA_start_NF";
chr13	HAVANA	exon	58393692	58393774	.	-	.	gene_id "ENSMUSG00000021546.18"; transcript_id "ENSMUST00000176257.7"; gene_type "protein_coding"; gene_status "KNOWN"; gene_name "Hnrnpk"; transcript_type "retained_intron"; transcript_status "KNOWN"; transcript_name "Hnrnpk-206"; exon_number "4"; exon_id "ENSMUSE00001254079.1"; talon_gene "38915"; talon_transcript "101146"; talon_exon "524037"; ccdsid "CCDS79199.1"; exon_status "KNOWN"; level "2"; protein_id "ENSMUSP00000112104.2"; source "HAVANA"; tag "CCDS";
chr13	HAVANA	exon	58393196	58393365	.	-	.	gene_id "ENSMUSG00000021546.18"; transcript_id "ENSMUST00000176257.7"; gene_type "protein_coding"; gene_status "KNOWN"; gene_name "Hnrnpk"; transcript_type "retained_intron"; transcript_status "KNOWN"; transcript_name "Hnrnpk-206"; exon_number "5"; exon_id "ENSMUSE00001285225.1"; talon_gene "38915"; talon_transcript "101146"; talon_exon "524039"; ccdsid "CCDS79199.1"; exon_status "KNOWN"; level "2"; protein_id "ENSMUSP00000112104.2"; source "HAVANA"; tag "CCDS";
chr13	HAVANA	exon	58391960	58392416	.	-	.	gene_id "ENSMUSG00000021546.18"; transcript_id "ENSMUST00000176257.7"; gene_type "protein_coding"; gene_status "KNOWN"; gene_name "Hnrnpk"; transcript_type "retained_intron"; transcript_status "KNOWN"; transcript_name "Hnrnpk-206"; exon_number "6"; exon_id "ENSMUSE00000949379.1"; talon_gene "38915"; talon_transcript "101146"; talon_exon "524058"; exon_status "KNOWN"; level "2"; source "HAVANA"; tag "mRNA_start_NF";
chr13	HAVANA	transcript	58395889	58402110	.	-	.	gene_id "ENSMUSG00000021546.18"; transcript_id "ENSMUST00000177377.7"; gene_name "Hnrnpk"; gene_status "KNOWN"; gene_type "protein_coding"; transcript_type "retained_intron"; transcript_status "KNOWN"; transcript_name "Hnrnpk-220"; talon_gene "38915"; talon_transcript "101168"; havana_transcript "OTTMUST00000110439.1"; level "2"; source "HAVANA"; transcript_support_level "2";
chr13	HAVANA	exon	58402064	58402110	.	-	.	gene_id "ENSMUSG00000021546.18"; transcript_id "ENSMUST00000177377.7"; gene_type "protein_coding"; gene_status "KNOWN"; gene_name "Hnrnpk"; transcript_type "retained_intron"; transcript_status "KNOWN"; transcript_name "Hnrnpk-220"; exon_number "1"; exon_id "ENSMUSE00000947995.1"; talon_gene "38915"; talon_transcript "101168"; talon_exon "524110"; exon_status "KNOWN"; level "2"; source "HAVANA";
chr13	HAVANA	exon	58400333	58400417	.	-	.	gene_id "ENSMUSG00000021546.18"; transcript_id "ENSMUST00000177377.7"; gene_type "protein_coding"; gene_status "KNOWN"; gene_name "Hnrnpk"; transcript_type "retained_intron"; transcript_status "KNOWN"; transcript_name "Hnrnpk-220"; exon_number "2"; exon_id "ENSMUSE00001231666.1"; talon_gene "38915"; talon_transcript "101168"; talon_exon "524013"; ccdsid "CCDS79199.1"; exon_status "KNOWN"; level "2"; protein_id "ENSMUSP00000112104.2"; source "HAVANA"; tag "CCDS";
chr13	HAVANA	exon	58399893	58399990	.	-	.	gene_id "ENSMUSG00000021546.18"; transcript_id "ENSMUST00000177377.7"; gene_type "protein_coding"; gene_status "KNOWN"; gene_name "Hnrnpk"; transcript_type "retained_intron"; transcript_status "KNOWN"; transcript_name "Hnrnpk-220"; exon_number "3"; exon_id "ENSMUSE00001208187.1"; talon_gene "38915"; talon_transcript "101168"; talon_exon "524015"; ccdsid "CCDS79199.1"; exon_status "KNOWN"; level "2"; protein_id "ENSMUSP00000112104.2"; source "HAVANA"; tag "CCDS";
chr13	HAVANA	exon	58399156	58399212	.	-	.	gene_id "ENSMUSG00000021546.18"; transcript_id "ENSMUST00000177377.7"; gene_type "protein_coding"; gene_status "KNOWN"; gene_name "Hnrnpk"; transcript_type "retained_intron"; transcript_status "KNOWN"; transcript_name "Hnrnpk-220"; exon_number "4"; exon_id "ENSMUSE00001276769.1"; talon_gene "38915"; talon_transcript "101168"; talon_exon "524017"; ccdsid "CCDS79199.1"; exon_status "KNOWN"; level "2"; protein_id "ENSMUSP00000112104.2"; source "HAVANA"; tag "CCDS";
chr13	HAVANA	exon	58397753	58397796	.	-	.	gene_id "ENSMUSG00000021546.18"; transcript_id "ENSMUST00000177377.7"; gene_type "protein_coding"; gene_status "KNOWN"; gene_name "Hnrnpk"; transcript_type "retained_intron"; transcript_status "KNOWN"; transcript_name "Hnrnpk-220"; exon_number "5"; exon_id "ENSMUSE00001232738.1"; talon_gene "38915"; talon_transcript "101168"; talon_exon "524019"; ccdsid "CCDS79199.1"; exon_status "KNOWN"; level "2"; protein_id "ENSMUSP00000112104.2"; source "HAVANA"; tag "CCDS";
chr13	HAVANA	exon	58396827	58396899	.	-	.	gene_id "ENSMUSG00000021546.18"; transcript_id "ENSMUST00000177377.7"; gene_type "protein_coding"; gene_status "KNOWN"; gene_name "Hnrnpk"; transcript_type "retained_intron"; transcript_status "KNOWN"; transcript_name "Hnrnpk-220"; exon_number "6"; exon_id "ENSMUSE00001290655.1"; talon_gene "38915"; talon_transcript "101168"; talon_exon "524021"; ccdsid "CCDS79199.1"; exon_status "KNOWN"; level "2"; protein_id "ENSMUSP00000112104.2"; source "HAVANA"; tag "CCDS";
chr13	HAVANA	exon	58395889	58396259	.	-	.	gene_id "ENSMUSG00000021546.18"; transcript_id "ENSMUST00000177377.7"; gene_type "protein_coding"; gene_status "KNOWN"; gene_name "Hnrnpk"; transcript_type "retained_intron"; transcript_status "KNOWN"; transcript_name "Hnrnpk-220"; exon_number "7"; exon_id "ENSMUSE00000959274.1"; talon_gene "38915"; talon_transcript "101168"; talon_exon "524111"; exon_status "KNOWN"; level "2"; source "HAVANA";
chr13	HAVANA	transcript	58398726	58402502	.	-	.	gene_id "ENSMUSG00000021546.18"; transcript_id "ENSMUST00000175939.1"; gene_name "Hnrnpk"; gene_status "KNOWN"; gene_type "protein_coding"; transcript_type "retained_intron"; transcript_status "KNOWN"; transcript_name "Hnrnpk-204"; talon_gene "38915"; talon_transcript "101170"; havana_transcript "OTTMUST00000110434.1"; level "2"; source "HAVANA"; transcript_support_level "2";
chr13	HAVANA	exon	58402393	58402502	.	-	.	gene_id "ENSMUSG00000021546.18"; transcript_id "ENSMUST00000175939.1"; gene_type "protein_coding"; gene_status "KNOWN"; gene_name "Hnrnpk"; transcript_type "retained_intron"; transcript_status "KNOWN"; transcript_name "Hnrnpk-204"; exon_number "1"; exon_id "ENSMUSE00000915941.1"; talon_gene "38915"; talon_transcript "101170"; talon_exon "524052"; ccdsid "CCDS49283.1"; exon_status "KNOWN"; level "2"; protein_id "ENSMUSP00000039269.7"; source "HAVANA"; tag "CCDS";
chr13	HAVANA	exon	58400333	58400417	.	-	.	gene_id "ENSMUSG00000021546.18"; transcript_id "ENSMUST00000175939.1"; gene_type "protein_coding"; gene_status "KNOWN"; gene_name "Hnrnpk"; transcript_type "retained_intron"; transcript_status "KNOWN"; transcript_name "Hnrnpk-204"; exon_number "2"; exon_id "ENSMUSE00001231666.1"; talon_gene "38915"; talon_transcript "101170"; talon_exon "524013"; ccdsid "CCDS79199.1"; exon_status "KNOWN"; level "2"; protein_id "ENSMUSP00000112104.2"; source "HAVANA"; tag "CCDS";
chr13	HAVANA	exon	58399893	58399990	.	-	.	gene_id "ENSMUSG00000021546.18"; transcript_id "ENSMUST00000175939.1"; gene_type "protein_coding"; gene_status "KNOWN"; gene_name "Hnrnpk"; transcript_type "retained_intron"; transcript_status "KNOWN"; transcript_name "Hnrnpk-204"; exon_number "3"; exon_id "ENSMUSE00001208187.1"; talon_gene "38915"; talon_transcript "101170"; talon_exon "524015"; ccdsid "CCDS79199.1"; exon_status "KNOWN"; level "2"; protein_id "ENSMUSP00000112104.2"; source "HAVANA"; tag "CCDS";
chr13	HAVANA	exon	58398726	58399212	.	-	.	gene_id "ENSMUSG00000021546.18"; transcript_id "ENSMUST00000175939.1"; gene_type "protein_coding"; gene_status "KNOWN"; gene_name "Hnrnpk"; transcript_type "retained_intron"; transcript_status "KNOWN"; transcript_name "Hnrnpk-204"; exon_number "4"; exon_id "ENSMUSE00000960134.1"; talon_gene "38915"; talon_transcript "101170"; talon_exon "524114"; exon_status "KNOWN"; level "2"; source "HAVANA";
chr13	HAVANA	gene	58402248	58410096	.	+	.	gene_id "ENSMUSG00000035367.9"; gene_name "Rmi1"; gene_status "KNOWN"; gene_type "protein_coding"; talon_gene "38917"; havana_gene "OTTMUSG00000068463.2"; level "2";
chr13	HAVANA	transcript	58402248	58411144	.	+	.	gene_id "ENSMUSG00000035367.9"; transcript_id "ENSMUST00000225828.1"; gene_name "Rmi1"; gene_status "KNOWN"; gene_type "protein_coding"; transcript_type "protein_coding"; transcript_status "KNOWN"; transcript_name "Rmi1-205"; talon_gene "38917"; talon_transcript "101173"; ccdsid "CCDS26571.1"; havana_transcript "OTTMUST00000165525.1"; level "2"; protein_id "ENSMUSP00000153675.1"; source "HAVANA"; tag "CCDS";
chr13	HAVANA	exon	58402248	58402517	.	+	.	gene_id "ENSMUSG00000035367.9"; transcript_id "ENSMUST00000225828.1"; gene_type "protein_coding"; gene_status "KNOWN"; gene_name "Rmi1"; transcript_type "protein_coding"; transcript_status "KNOWN"; transcript_name "Rmi1-205"; exon_number "1"; exon_id "ENSMUSE00001425637.1"; talon_gene "38917"; talon_transcript "101173"; talon_exon "524118"; ccdsid "CCDS26571.1"; exon_status "KNOWN"; level "2"; protein_id "ENSMUSP00000153675.1"; source "HAVANA"; tag "CCDS";
chr13	HAVANA	exon	58407002	58407090	.	+	.	gene_id "ENSMUSG00000035367.9"; transcript_id "ENSMUST00000225828.1"; gene_type "protein_coding"; gene_status "KNOWN"; gene_name "Rmi1"; transcript_type "protein_coding"; transcript_status "KNOWN"; transcript_name "Rmi1-205"; exon_number "2"; exon_id "ENSMUSE00000388212.3"; talon_gene "38917"; talon_transcript "101173"; talon_exon "524120"; ccdsid "CCDS26571.1"; exon_status "KNOWN"; level "2"; protein_id "ENSMUSP00000153675.1"; source "HAVANA"; tag "CCDS";
chr13	HAVANA	exon	58407910	58411144	.	+	.	gene_id "ENSMUSG00000035367.9"; transcript_id "ENSMUST00000225828.1"; gene_type "protein_coding"; gene_status "KNOWN"; gene_name "Rmi1"; transcript_type "protein_coding"; transcript_status "KNOWN"; transcript_name "Rmi1-205"; exon_number "3"; exon_id "ENSMUSE00001428024.1"; talon_gene "38917"; talon_transcript "101173"; talon_exon "524122"; ccdsid "CCDS26571.1"; exon_status "KNOWN"; level "2"; protein_id "ENSMUSP00000153675.1"; source "HAVANA"; tag "CCDS";
chr13	HAVANA	transcript	58402263	58411148	.	+	.	gene_id "ENSMUSG00000035367.9"; transcript_id "ENSMUST00000042450.9"; gene_name "Rmi1"; gene_status "KNOWN"; gene_type "protein_coding"; transcript_type "protein_coding"; transcript_status "KNOWN"; transcript_name "Rmi1-201"; talon_gene "38917"; talon_transcript "101174"; ccdsid "CCDS26571.1"; havana_transcript "OTTMUST00000165516.2"; level "2"; protein_id "ENSMUSP00000041035.8"; source "HAVANA"; tag "CCDS"; transcript_support_level "1";
chr13	HAVANA	exon	58402263	58402789	.	+	.	gene_id "ENSMUSG00000035367.9"; transcript_id "ENSMUST00000042450.9"; gene_type "protein_coding"; gene_status "KNOWN"; gene_name "Rmi1"; transcript_type "protein_coding"; transcript_status "KNOWN"; transcript_name "Rmi1-201"; exon_number "1"; exon_id "ENSMUSE00001422220.1"; talon_gene "38917"; talon_transcript "101174"; talon_exon "524123"; ccdsid "CCDS26571.1"; exon_status "KNOWN"; level "2"; protein_id "ENSMUSP00000041035.8"; source "HAVANA"; tag "CCDS";
chr13	HAVANA	exon	58407002	58407090	.	+	.	gene_id "ENSMUSG00000035367.9"; transcript_id "ENSMUST00000042450.9"; gene_type "protein_coding"; gene_status "KNOWN"; gene_name "Rmi1"; transcript_type "protein_coding"; transcript_status "KNOWN"; transcript_name "Rmi1-201"; exon_number "2"; exon_id "ENSMUSE00000388212.3"; talon_gene "38917"; talon_transcript "101174"; talon_exon "524120"; ccdsid "CCDS26571.1"; exon_status "KNOWN"; level "2"; protein_id "ENSMUSP00000153675.1"; source "HAVANA"; tag "CCDS";
chr13	HAVANA	exon	58407910	58411148	.	+	.	gene_id "ENSMUSG00000035367.9"; transcript_id "ENSMUST00000042450.9"; gene_type "protein_coding"; gene_status "KNOWN"; gene_name "Rmi1"; transcript_type "protein_coding"; transcript_status "KNOWN"; transcript_name "Rmi1-201"; exon_number "3"; exon_id "ENSMUSE00000502967.5"; talon_gene "38917"; talon_transcript "101174"; talon_exon "524125"; ccdsid "CCDS26571.1"; exon_status "KNOWN"; level "2"; protein_id "ENSMUSP00000041035.8"; source "HAVANA"; tag "CCDS";
chr13	HAVANA	transcript	58405066	58410096	.	+	.	gene_id "ENSMUSG00000035367.9"; transcript_id "ENSMUST00000224479.1"; gene_name "Rmi1"; gene_status "KNOWN"; gene_type "protein_coding"; transcript_type "protein_coding"; transcript_status "KNOWN"; transcript_name "Rmi1-202"; talon_gene "38917"; talon_transcript "101177"; ccdsid "CCDS26571.1"; havana_transcript "OTTMUST00000165528.1"; level "2"; protein_id "ENSMUSP00000153050.1"; source "HAVANA"; tag "CCDS";
chr13	HAVANA	exon	58405066	58407090	.	+	.	gene_id "ENSMUSG00000035367.9"; transcript_id "ENSMUST00000224479.1"; gene_type "protein_coding"; gene_status "KNOWN"; gene_name "Rmi1"; transcript_type "protein_coding"; transcript_status "KNOWN"; transcript_name "Rmi1-202"; exon_number "1"; exon_id "ENSMUSE00001426349.1"; talon_gene "38917"; talon_transcript "101177"; talon_exon "524134"; ccdsid "CCDS26571.1"; exon_status "KNOWN"; level "2"; protein_id "ENSMUSP00000153050.1"; source "HAVANA"; tag "CCDS";
chr13	HAVANA	exon	58407910	58410096	.	+	.	gene_id "ENSMUSG00000035367.9"; transcript_id "ENSMUST00000224479.1"; gene_type "protein_coding"; gene_status "KNOWN"; gene_name "Rmi1"; transcript_type "protein_coding"; transcript_status "KNOWN"; transcript_name "Rmi1-202"; exon_number "2"; exon_id "ENSMUSE00001423416.1"; talon_gene "38917"; talon_transcript "101177"; talon_exon "524135"; ccdsid "CCDS26571.1"; exon_status "KNOWN"; level "2"; protein_id "ENSMUSP00000153050.1"; source "HAVANA"; tag "CCDS";
chr13	HAVANA	gene	58806569	58937027	.	+	.	gene_id "ENSMUSG00000055254.15"; gene_name "Ntrk2"; gene_status "KNOWN"; gene_type "protein_coding"; talon_gene "38926"; havana_gene "OTTMUSG00000068369.1"; level "2";
chr13	HAVANA	transcript	58806569	59129965	.	+	.	gene_id "ENSMUSG00000055254.15"; transcript_id "ENSMUST00000225488.1"; gene_name "Ntrk2"; gene_status "KNOWN"; gene_type "protein_coding"; transcript_type "protein_coding"; transcript_status "KNOWN"; transcript_name "Ntrk2-207"; talon_gene "38926"; talon_transcript "101194"; ccdsid "CCDS26573.1"; havana_transcript "OTTMUST00000165253.1"; level "2"; protein_id "ENSMUSP00000153553.1"; source "HAVANA"; tag "CCDS";
chr13	HAVANA	exon	58806569	58806852	.	+	.	gene_id "ENSMUSG00000055254.15"; transcript_id "ENSMUST00000225488.1"; gene_type "protein_coding"; gene_status "KNOWN"; gene_name "Ntrk2"; transcript_type "protein_coding"; transcript_status "KNOWN"; transcript_name "Ntrk2-207"; exon_number "1"; exon_id "ENSMUSE00001424727.1"; talon_gene "38926"; talon_transcript "101194"; talon_exon "524233"; ccdsid "CCDS26573.1"; exon_status "KNOWN"; level "2"; protein_id "ENSMUSP00000153553.1"; source "HAVANA"; tag "CCDS";
chr13	HAVANA	exon	58808385	58808940	.	+	.	gene_id "ENSMUSG00000055254.15"; transcript_id "ENSMUST00000225488.1"; gene_type "protein_coding"; gene_status "KNOWN"; gene_name "Ntrk2"; transcript_type "protein_coding"; transcript_status "KNOWN"; transcript_name "Ntrk2-207"; exon_number "2"; exon_id "ENSMUSE00000482157.2"; talon_gene "38926"; talon_transcript "101194"; talon_exon "524235"; ccdsid "CCDS26573.1"; exon_status "KNOWN"; level "2"; protein_id "ENSMUSP00000153553.1"; source "HAVANA"; tag "CCDS";
chr13	HAVANA	exon	58837796	58837870	.	+	.	gene_id "ENSMUSG00000055254.15"; transcript_id "ENSMUST00000225488.1"; gene_type "protein_coding"; gene_status "KNOWN"; gene_name "Ntrk2"; transcript_type "protein_coding"; transcript_status "KNOWN"; transcript_name "Ntrk2-207"; exon_number "3"; exon_id "ENSMUSE00000453197.3"; talon_gene "38926"; talon_transcript "101194"; talon_exon "524237"; ccdsid "CCDS26573.1"; exon_status "KNOWN"; level "2"; protein_id "ENSMUSP00000153553.1"; source "HAVANA"; tag "CCDS";
chr13	HAVANA	exon	58837985	58838056	.	+	.	gene_id "ENSMUSG00000055254.15"; transcript_id "ENSMUST00000225488.1"; gene_type "protein_coding"; gene_status "KNOWN"; gene_name "Ntrk2"; transcript_type "protein_coding"; transcript_status "KNOWN"; transcript_name "Ntrk2-207"; exon_number "4"; exon_id "ENSMUSE00000453177.3"; talon_gene "38926"; talon_transcript "101194"; talon_exon "524239"; ccdsid "CCDS26573.1"; exon_status "KNOWN"; level "2"; protein_id "ENSMUSP00000153553.1"; source "HAVANA"; tag "CCDS";
chr13	HAVANA	exon	58842876	58842944	.	+	.	gene_id "ENSMUSG00000055254.15"; transcript_id "ENSMUST00000225488.1"; gene_type "protein_coding"; gene_status "KNOWN"; gene_name "Ntrk2"; transcript_type "protein_coding"; transcript_status "KNOWN"; transcript_name "Ntrk2-207"; exon_number "5"; exon_id "ENSMUSE00000453172.3"; talon_gene "38926"; talon_transcript "101194"; talon_exon "524241"; ccdsid "CCDS26573.1"; exon_status "KNOWN"; level "2"; protein_id "ENSMUSP00000153553.1"; source "HAVANA"; tag "CCDS";
chr13	HAVANA	exon	58846700	58846854	.	+	.	gene_id "ENSMUSG00000055254.15"; transcript_id "ENSMUST00000225488.1"; gene_type "protein_coding"; gene_status "KNOWN"; gene_name "Ntrk2"; transcript_type "protein_coding"; transcript_status "KNOWN"; transcript_name "Ntrk2-207"; exon_number "6"; exon_id "ENSMUSE00000453169.3"; talon_gene "38926"; talon_transcript "101194"; talon_exon "524243"; ccdsid "CCDS26573.1"; exon_status "KNOWN"; level "2"; protein_id "ENSMUSP00000153553.1"; source "HAVANA"; tag "CCDS";
chr13	HAVANA	exon	58859169	58859305	.	+	.	gene_id "ENSMUSG00000055254.15"; transcript_id "ENSMUST00000225488.1"; gene_type "protein_coding"; gene_status "KNOWN"; gene_name "Ntrk2"; transcript_type "protein_coding"; transcript_status "KNOWN"; transcript_name "Ntrk2-207"; exon_number "7"; exon_id "ENSMUSE00000452404.3"; talon_gene "38926"; talon_transcript "101194"; talon_exon "524245"; ccdsid "CCDS26573.1"; exon_status "KNOWN"; level "2"; protein_id "ENSMUSP00000153553.1"; source "HAVANA"; tag "CCDS";
chr13	HAVANA	exon	58860146	58860278	.	+	.	gene_id "ENSMUSG00000055254.15"; transcript_id "ENSMUST00000225488.1"; gene_type "protein_coding"; gene_status "KNOWN"; gene_name "Ntrk2"; transcript_type "protein_coding"; transcript_status "KNOWN"; transcript_name "Ntrk2-207"; exon_number "8"; exon_id "ENSMUSE00000452401.3"; talon_gene "38926"; talon_transcript "101194"; talon_exon "524247"; ccdsid "CCDS26573.1"; exon_status "KNOWN"; level "2"; protein_id "ENSMUSP00000153553.1"; source "HAVANA"; tag "CCDS";
chr13	HAVANA	exon	58861250	58861555	.	+	.	gene_id "ENSMUSG00000055254.15"; transcript_id "ENSMUST00000225488.1"; gene_type "protein_coding"; gene_status "KNOWN"; gene_name "Ntrk2"; transcript_type "protein_coding"; transcript_status "KNOWN"; transcript_name "Ntrk2-207"; exon_number "9"; exon_id "ENSMUSE00000452398.3"; talon_gene "38926"; talon_transcript "101194"; talon_exon "524249"; ccdsid "CCDS26573.1"; exon_status "KNOWN"; level "2"; protein_id "ENSMUSP00000153553.1"; source "HAVANA"; tag "CCDS";
chr13	HAVANA	exon	58871736	58871771	.	+	.	gene_id "ENSMUSG00000055254.15"; transcript_id "ENSMUST00000225488.1"; gene_type "protein_coding"; gene_status "KNOWN"; gene_name "Ntrk2"; transcript_type "protein_coding"; transcript_status "KNOWN"; transcript_name "Ntrk2-207"; exon_number "10"; exon_id "ENSMUSE00000452394.3"; talon_gene "38926"; talon_transcript "101194"; talon_exon "524251"; ccdsid "CCDS26573.1"; exon_status "KNOWN"; level "2"; protein_id "ENSMUSP00000153553.1"; source "HAVANA"; tag "CCDS";
chr13	HAVANA	exon	58874328	58874425	.	+	.	gene_id "ENSMUSG00000055254.15"; transcript_id "ENSMUST00000225488.1"; gene_type "protein_coding"; gene_status "KNOWN"; gene_name "Ntrk2"; transcript_type "protein_coding"; transcript_status "KNOWN"; transcript_name "Ntrk2-207"; exon_number "11"; exon_id "ENSMUSE00000452388.3"; talon_gene "38926"; talon_transcript "101194"; talon_exon "524253"; ccdsid "CCDS26573.1"; exon_status "KNOWN"; level "2"; protein_id "ENSMUSP00000153553.1"; source "HAVANA"; tag "CCDS";
chr13	HAVANA	exon	58878163	58878262	.	+	.	gene_id "ENSMUSG00000055254.15"; transcript_id "ENSMUST00000225488.1"; gene_type "protein_coding"; gene_status "KNOWN"; gene_name "Ntrk2"; transcript_type "protein_coding"; transcript_status "KNOWN"; transcript_name "Ntrk2-207"; exon_number "12"; exon_id "ENSMUSE00000452382.3"; talon_gene "38926"; talon_transcript "101194"; talon_exon "524255"; ccdsid "CCDS26573.1"; exon_status "KNOWN"; level "2"; protein_id "ENSMUSP00000153553.1"; source "HAVANA"; tag "CCDS";
chr13	HAVANA	exon	58985802	58985990	.	+	.	gene_id "ENSMUSG00000055254.15"; transcript_id "ENSMUST00000225488.1"; gene_type "protein_coding"; gene_status "KNOWN"; gene_name "Ntrk2"; transcript_type "protein_coding"; transcript_status "KNOWN"; transcript_name "Ntrk2-207"; exon_number "13"; exon_id "ENSMUSE00000452376.3"; talon_gene "38926"; talon_transcript "101194"; talon_exon "524257"; ccdsid "CCDS26573.1"; exon_status "KNOWN"; level "2"; protein_id "ENSMUSP00000153553.1"; source "HAVANA"; tag "CCDS";
chr13	HAVANA	exon	59037967	59038097	.	+	.	gene_id "ENSMUSG00000055254.15"; transcript_id "ENSMUST00000225488.1"; gene_type "protein_coding"; gene_status "KNOWN"; gene_name "Ntrk2"; transcript_type "protein_coding"; transcript_status "KNOWN"; transcript_name "Ntrk2-207"; exon_number "14"; exon_id "ENSMUSE00000452370.3"; talon_gene "38926"; talon_transcript "101194"; talon_exon "524259"; ccdsid "CCDS26573.1"; exon_status "KNOWN"; level "2"; protein_id "ENSMUSP00000153553.1"; source "HAVANA"; tag "CCDS";
chr13	HAVANA	exon	59054293	59054465	.	+	.	gene_id "ENSMUSG00000055254.15"; transcript_id "ENSMUST00000225488.1"; gene_type "protein_coding"; gene_status "KNOWN"; gene_name "Ntrk2"; transcript_type "protein_coding"; transcript_status "KNOWN"; transcript_name "Ntrk2-207"; exon_number "15"; exon_id "ENSMUSE00000183030.4"; talon_gene "38926"; talon_transcript "101194"; talon_exon "524261"; ccdsid "CCDS26573.1"; exon_status "KNOWN"; level "2"; protein_id "ENSMUSP00000153553.1"; source "HAVANA"; tag "CCDS";
chr13	HAVANA	exon	59060228	59060462	.	+	.	gene_id "ENSMUSG00000055254.15"; transcript_id "ENSMUST00000225488.1"; gene_type "protein_coding"; gene_status "KNOWN"; gene_name "Ntrk2"; transcript_type "protein_coding"; transcript_status "KNOWN"; transcript_name "Ntrk2-207"; exon_number "16"; exon_id "ENSMUSE00000452359.3"; talon_gene "38926"; talon_transcript "101194"; talon_exon "524263"; ccdsid "CCDS26573.1"; exon_status "KNOWN"; level "2"; protein_id "ENSMUSP00000153553.1"; source "HAVANA"; tag "CCDS";
chr13	HAVANA	exon	59126433	59126591	.	+	.	gene_id "ENSMUSG00000055254.15"; transcript_id "ENSMUST00000225488.1"; gene_type "protein_coding"; gene_status "KNOWN"; gene_name "Ntrk2"; transcript_type "protein_coding"; transcript_status "KNOWN"; transcript_name "Ntrk2-207"; exon_number "17"; exon_id "ENSMUSE00000614570.1"; talon_gene "38926"; talon_transcript "101194"; talon_exon "524265"; ccdsid "CCDS26573.1"; exon_status "KNOWN"; level "2"; protein_id "ENSMUSP00000153553.1"; source "HAVANA"; tag "CCDS";
chr13	HAVANA	exon	59128168	59129965	.	+	.	gene_id "ENSMUSG00000055254.15"; transcript_id "ENSMUST00000225488.1"; gene_type "protein_coding"; gene_status "KNOWN"; gene_name "Ntrk2"; transcript_type "protein_coding"; transcript_status "KNOWN"; transcript_name "Ntrk2-207"; exon_number "18"; exon_id "ENSMUSE00001422429.1"; talon_gene "38926"; talon_transcript "101194"; talon_exon "524267"; ccdsid "CCDS26573.1"; exon_status "KNOWN"; level "2"; protein_id "ENSMUSP00000153553.1"; source "HAVANA"; tag "CCDS";
chr13	HAVANA	transcript	58806639	58933120	.	+	.	gene_id "ENSMUSG00000055254.15"; transcript_id "ENSMUST00000224259.1"; gene_name "Ntrk2"; gene_status "KNOWN"; gene_type "protein_coding"; transcript_type "protein_coding"; transcript_status "KNOWN"; transcript_name "Ntrk2-204"; talon_gene "38926"; talon_transcript "101196"; ccdsid "CCDS36685.1"; havana_transcript "OTTMUST00000165255.1"; level "2"; protein_id "ENSMUSP00000153270.1"; source "HAVANA"; tag "CCDS";
chr13	HAVANA	exon	58806639	58806852	.	+	.	gene_id "ENSMUSG00000055254.15"; transcript_id "ENSMUST00000224259.1"; gene_type "protein_coding"; gene_status "KNOWN"; gene_name "Ntrk2"; transcript_type "protein_coding"; transcript_status "KNOWN"; transcript_name "Ntrk2-204"; exon_number "1"; exon_id "ENSMUSE00001423793.1"; talon_gene "38926"; talon_transcript "101196"; talon_exon "524271"; ccdsid "CCDS36685.1"; exon_status "KNOWN"; level "2"; protein_id "ENSMUSP00000153270.1"; source "HAVANA"; tag "CCDS";
chr13	HAVANA	exon	58808385	58808940	.	+	.	gene_id "ENSMUSG00000055254.15"; transcript_id "ENSMUST00000224259.1"; gene_type "protein_coding"; gene_status "KNOWN"; gene_name "Ntrk2"; transcript_type "protein_coding"; transcript_status "KNOWN"; transcript_name "Ntrk2-204"; exon_number "2"; exon_id "ENSMUSE00000482157.2"; talon_gene "38926"; talon_transcript "101196"; talon_exon "524235"; ccdsid "CCDS26573.1"; exon_status "KNOWN"; level "2"; protein_id "ENSMUSP00000153553.1"; source "HAVANA"; tag "CCDS";
chr13	HAVANA	exon	58837796	58837870	.	+	.	gene_id "ENSMUSG00000055254.15"; transcript_id "ENSMUST00000224259.1"; gene_type "protein_coding"; gene_status "KNOWN"; gene_name "Ntrk2"; transcript_type "protein_coding"; transcript_status "KNOWN"; transcript_name "Ntrk2-204"; exon_number "3"; exon_id "ENSMUSE00000453197.3"; talon_gene "38926"; talon_transcript "101196"; talon_exon "524237"; ccdsid "CCDS26573.1"; exon_status "KNOWN"; level "2"; protein_id "ENSMUSP00000153553.1"; source "HAVANA"; tag "CCDS";
chr13	HAVANA	exon	58837985	58838056	.	+	.	gene_id "ENSMUSG00000055254.15"; transcript_id "ENSMUST00000224259.1"; gene_type "protein_coding"; gene_status "KNOWN"; gene_name "Ntrk2"; transcript_type "protein_coding"; transcript_status "KNOWN"; transcript_name "Ntrk2-204"; exon_number "4"; exon_id "ENSMUSE00000453177.3"; talon_gene "38926"; talon_transcript "101196"; talon_exon "524239"; ccdsid "CCDS26573.1"; exon_status "KNOWN"; level "2"; protein_id "ENSMUSP00000153553.1"; source "HAVANA"; tag "CCDS";
chr13	HAVANA	exon	58842876	58842944	.	+	.	gene_id "ENSMUSG00000055254.15"; transcript_id "ENSMUST00000224259.1"; gene_type "protein_coding"; gene_status "KNOWN"; gene_name "Ntrk2"; transcript_type "protein_coding"; transcript_status "KNOWN"; transcript_name "Ntrk2-204"; exon_number "5"; exon_id "ENSMUSE00000453172.3"; talon_gene "38926"; talon_transcript "101196"; talon_exon "524241"; ccdsid "CCDS26573.1"; exon_status "KNOWN"; level "2"; protein_id "ENSMUSP00000153553.1"; source "HAVANA"; tag "CCDS";
chr13	HAVANA	exon	58846700	58846854	.	+	.	gene_id "ENSMUSG00000055254.15"; transcript_id "ENSMUST00000224259.1"; gene_type "protein_coding"; gene_status "KNOWN"; gene_name "Ntrk2"; transcript_type "protein_coding"; transcript_status "KNOWN"; transcript_name "Ntrk2-204"; exon_number "6"; exon_id "ENSMUSE00000453169.3"; talon_gene "38926"; talon_transcript "101196"; talon_exon "524243"; ccdsid "CCDS26573.1"; exon_status "KNOWN"; level "2"; protein_id "ENSMUSP00000153553.1"; source "HAVANA"; tag "CCDS";
chr13	HAVANA	exon	58859169	58859305	.	+	.	gene_id "ENSMUSG00000055254.15"; transcript_id "ENSMUST00000224259.1"; gene_type "protein_coding"; gene_status "KNOWN"; gene_name "Ntrk2"; transcript_type "protein_coding"; transcript_status "KNOWN"; transcript_name "Ntrk2-204"; exon_number "7"; exon_id "ENSMUSE00000452404.3"; talon_gene "38926"; talon_transcript "101196"; talon_exon "524245"; ccdsid "CCDS26573.1"; exon_status "KNOWN"; level "2"; protein_id "ENSMUSP00000153553.1"; source "HAVANA"; tag "CCDS";
chr13	HAVANA	exon	58860146	58860278	.	+	.	gene_id "ENSMUSG00000055254.15"; transcript_id "ENSMUST00000224259.1"; gene_type "protein_coding"; gene_status "KNOWN"; gene_name "Ntrk2"; transcript_type "protein_coding"; transcript_status "KNOWN"; transcript_name "Ntrk2-204"; exon_number "8"; exon_id "ENSMUSE00000452401.3"; talon_gene "38926"; talon_transcript "101196"; talon_exon "524247"; ccdsid "CCDS26573.1"; exon_status "KNOWN"; level "2"; protein_id "ENSMUSP00000153553.1"; source "HAVANA"; tag "CCDS";
chr13	HAVANA	exon	58861250	58861555	.	+	.	gene_id "ENSMUSG00000055254.15"; transcript_id "ENSMUST00000224259.1"; gene_type "protein_coding"; gene_status "KNOWN"; gene_name "Ntrk2"; transcript_type "protein_coding"; transcript_status "KNOWN"; transcript_name "Ntrk2-204"; exon_number "9"; exon_id "ENSMUSE00000452398.3"; talon_gene "38926"; talon_transcript "101196"; talon_exon "524249"; ccdsid "CCDS26573.1"; exon_status "KNOWN"; level "2"; protein_id "ENSMUSP00000153553.1"; source "HAVANA"; tag "CCDS";
chr13	HAVANA	exon	58871736	58871771	.	+	.	gene_id "ENSMUSG00000055254.15"; transcript_id "ENSMUST00000224259.1"; gene_type "protein_coding"; gene_status "KNOWN"; gene_name "Ntrk2"; transcript_type "protein_coding"; transcript_status "KNOWN"; transcript_name "Ntrk2-204"; exon_number "10"; exon_id "ENSMUSE00000452394.3"; talon_gene "38926"; talon_transcript "101196"; talon_exon "524251"; ccdsid "CCDS26573.1"; exon_status "KNOWN"; level "2"; protein_id "ENSMUSP00000153553.1"; source "HAVANA"; tag "CCDS";
chr13	HAVANA	exon	58874328	58874425	.	+	.	gene_id "ENSMUSG00000055254.15"; transcript_id "ENSMUST00000224259.1"; gene_type "protein_coding"; gene_status "KNOWN"; gene_name "Ntrk2"; transcript_type "protein_coding"; transcript_status "KNOWN"; transcript_name "Ntrk2-204"; exon_number "11"; exon_id "ENSMUSE00000452388.3"; talon_gene "38926"; talon_transcript "101196"; talon_exon "524253"; ccdsid "CCDS26573.1"; exon_status "KNOWN"; level "2"; protein_id "ENSMUSP00000153553.1"; source "HAVANA"; tag "CCDS";
chr13	HAVANA	exon	58878163	58878262	.	+	.	gene_id "ENSMUSG00000055254.15"; transcript_id "ENSMUST00000224259.1"; gene_type "protein_coding"; gene_status "KNOWN"; gene_name "Ntrk2"; transcript_type "protein_coding"; transcript_status "KNOWN"; transcript_name "Ntrk2-204"; exon_number "12"; exon_id "ENSMUSE00000452382.3"; talon_gene "38926"; talon_transcript "101196"; talon_exon "524255"; ccdsid "CCDS26573.1"; exon_status "KNOWN"; level "2"; protein_id "ENSMUSP00000153553.1"; source "HAVANA"; tag "CCDS";
chr13	HAVANA	exon	58932023	58933120	.	+	.	gene_id "ENSMUSG00000055254.15"; transcript_id "ENSMUST00000224259.1"; gene_type "protein_coding"; gene_status "KNOWN"; gene_name "Ntrk2"; transcript_type "protein_coding"; transcript_status "KNOWN"; transcript_name "Ntrk2-204"; exon_number "13"; exon_id "ENSMUSE00001425855.1"; talon_gene "38926"; talon_transcript "101196"; talon_exon "524273"; ccdsid "CCDS36685.1"; exon_status "KNOWN"; level "2"; protein_id "ENSMUSP00000153270.1"; source "HAVANA"; tag "CCDS";
chr13	HAVANA	transcript	58807697	59133970	.	+	.	gene_id "ENSMUSG00000055254.15"; transcript_id "ENSMUST00000079828.6"; gene_name "Ntrk2"; gene_status "KNOWN"; gene_type "protein_coding"; transcript_type "protein_coding"; transcript_status "KNOWN"; transcript_name "Ntrk2-201"; talon_gene "38926"; talon_transcript "101197"; ccdsid "CCDS26573.1"; havana_transcript "OTTMUST00000165256.1"; level "2"; protein_id "ENSMUSP00000078757.5"; source "HAVANA"; tag "CCDS"; transcript_support_level "1";
chr13	HAVANA	exon	58807697	58808013	.	+	.	gene_id "ENSMUSG00000055254.15"; transcript_id "ENSMUST00000079828.6"; gene_type "protein_coding"; gene_status "KNOWN"; gene_name "Ntrk2"; transcript_type "protein_coding"; transcript_status "KNOWN"; transcript_name "Ntrk2-201"; exon_number "1"; exon_id "ENSMUSE00001422714.1"; talon_gene "38926"; talon_transcript "101197"; talon_exon "524274"; ccdsid "CCDS26573.1"; exon_status "KNOWN"; level "2"; protein_id "ENSMUSP00000078757.5"; source "HAVANA"; tag "CCDS";
chr13	HAVANA	exon	58808385	58808940	.	+	.	gene_id "ENSMUSG00000055254.15"; transcript_id "ENSMUST00000079828.6"; gene_type "protein_coding"; gene_status "KNOWN"; gene_name "Ntrk2"; transcript_type "protein_coding"; transcript_status "KNOWN"; transcript_name "Ntrk2-201"; exon_number "2"; exon_id "ENSMUSE00000482157.2"; talon_gene "38926"; talon_transcript "101197"; talon_exon "524235"; ccdsid "CCDS26573.1"; exon_status "KNOWN"; level "2"; protein_id "ENSMUSP00000153553.1"; source "HAVANA"; tag "CCDS";
chr13	HAVANA	exon	58837796	58837870	.	+	.	gene_id "ENSMUSG00000055254.15"; transcript_id "ENSMUST00000079828.6"; gene_type "protein_coding"; gene_status "KNOWN"; gene_name "Ntrk2"; transcript_type "protein_coding"; transcript_status "KNOWN"; transcript_name "Ntrk2-201"; exon_number "3"; exon_id "ENSMUSE00000453197.3"; talon_gene "38926"; talon_transcript "101197"; talon_exon "524237"; ccdsid "CCDS26573.1"; exon_status "KNOWN"; level "2"; protein_id "ENSMUSP00000153553.1"; source "HAVANA"; tag "CCDS";
chr13	HAVANA	exon	58837985	58838056	.	+	.	gene_id "ENSMUSG00000055254.15"; transcript_id "ENSMUST00000079828.6"; gene_type "protein_coding"; gene_status "KNOWN"; gene_name "Ntrk2"; transcript_type "protein_coding"; transcript_status "KNOWN"; transcript_name "Ntrk2-201"; exon_number "4"; exon_id "ENSMUSE00000453177.3"; talon_gene "38926"; talon_transcript "101197"; talon_exon "524239"; ccdsid "CCDS26573.1"; exon_status "KNOWN"; level "2"; protein_id "ENSMUSP00000153553.1"; source "HAVANA"; tag "CCDS";
chr13	HAVANA	exon	58842876	58842944	.	+	.	gene_id "ENSMUSG00000055254.15"; transcript_id "ENSMUST00000079828.6"; gene_type "protein_coding"; gene_status "KNOWN"; gene_name "Ntrk2"; transcript_type "protein_coding"; transcript_status "KNOWN"; transcript_name "Ntrk2-201"; exon_number "5"; exon_id "ENSMUSE00000453172.3"; talon_gene "38926"; talon_transcript "101197"; talon_exon "524241"; ccdsid "CCDS26573.1"; exon_status "KNOWN"; level "2"; protein_id "ENSMUSP00000153553.1"; source "HAVANA"; tag "CCDS";
chr13	HAVANA	exon	58846700	58846854	.	+	.	gene_id "ENSMUSG00000055254.15"; transcript_id "ENSMUST00000079828.6"; gene_type "protein_coding"; gene_status "KNOWN"; gene_name "Ntrk2"; transcript_type "protein_coding"; transcript_status "KNOWN"; transcript_name "Ntrk2-201"; exon_number "6"; exon_id "ENSMUSE00000453169.3"; talon_gene "38926"; talon_transcript "101197"; talon_exon "524243"; ccdsid "CCDS26573.1"; exon_status "KNOWN"; level "2"; protein_id "ENSMUSP00000153553.1"; source "HAVANA"; tag "CCDS";
chr13	HAVANA	exon	58859169	58859305	.	+	.	gene_id "ENSMUSG00000055254.15"; transcript_id "ENSMUST00000079828.6"; gene_type "protein_coding"; gene_status "KNOWN"; gene_name "Ntrk2"; transcript_type "protein_coding"; transcript_status "KNOWN"; transcript_name "Ntrk2-201"; exon_number "7"; exon_id "ENSMUSE00000452404.3"; talon_gene "38926"; talon_transcript "101197"; talon_exon "524245"; ccdsid "CCDS26573.1"; exon_status "KNOWN"; level "2"; protein_id "ENSMUSP00000153553.1"; source "HAVANA"; tag "CCDS";
chr13	HAVANA	exon	58860146	58860278	.	+	.	gene_id "ENSMUSG00000055254.15"; transcript_id "ENSMUST00000079828.6"; gene_type "protein_coding"; gene_status "KNOWN"; gene_name "Ntrk2"; transcript_type "protein_coding"; transcript_status "KNOWN"; transcript_name "Ntrk2-201"; exon_number "8"; exon_id "ENSMUSE00000452401.3"; talon_gene "38926"; talon_transcript "101197"; talon_exon "524247"; ccdsid "CCDS26573.1"; exon_status "KNOWN"; level "2"; protein_id "ENSMUSP00000153553.1"; source "HAVANA"; tag "CCDS";
chr13	HAVANA	exon	58861250	58861555	.	+	.	gene_id "ENSMUSG00000055254.15"; transcript_id "ENSMUST00000079828.6"; gene_type "protein_coding"; gene_status "KNOWN"; gene_name "Ntrk2"; transcript_type "protein_coding"; transcript_status "KNOWN"; transcript_name "Ntrk2-201"; exon_number "9"; exon_id "ENSMUSE00000452398.3"; talon_gene "38926"; talon_transcript "101197"; talon_exon "524249"; ccdsid "CCDS26573.1"; exon_status "KNOWN"; level "2"; protein_id "ENSMUSP00000153553.1"; source "HAVANA"; tag "CCDS";
chr13	HAVANA	exon	58871736	58871771	.	+	.	gene_id "ENSMUSG00000055254.15"; transcript_id "ENSMUST00000079828.6"; gene_type "protein_coding"; gene_status "KNOWN"; gene_name "Ntrk2"; transcript_type "protein_coding"; transcript_status "KNOWN"; transcript_name "Ntrk2-201"; exon_number "10"; exon_id "ENSMUSE00000452394.3"; talon_gene "38926"; talon_transcript "101197"; talon_exon "524251"; ccdsid "CCDS26573.1"; exon_status "KNOWN"; level "2"; protein_id "ENSMUSP00000153553.1"; source "HAVANA"; tag "CCDS";
chr13	HAVANA	exon	58874328	58874425	.	+	.	gene_id "ENSMUSG00000055254.15"; transcript_id "ENSMUST00000079828.6"; gene_type "protein_coding"; gene_status "KNOWN"; gene_name "Ntrk2"; transcript_type "protein_coding"; transcript_status "KNOWN"; transcript_name "Ntrk2-201"; exon_number "11"; exon_id "ENSMUSE00000452388.3"; talon_gene "38926"; talon_transcript "101197"; talon_exon "524253"; ccdsid "CCDS26573.1"; exon_status "KNOWN"; level "2"; protein_id "ENSMUSP00000153553.1"; source "HAVANA"; tag "CCDS";
chr13	HAVANA	exon	58878163	58878262	.	+	.	gene_id "ENSMUSG00000055254.15"; transcript_id "ENSMUST00000079828.6"; gene_type "protein_coding"; gene_status "KNOWN"; gene_name "Ntrk2"; transcript_type "protein_coding"; transcript_status "KNOWN"; transcript_name "Ntrk2-201"; exon_number "12"; exon_id "ENSMUSE00000452382.3"; talon_gene "38926"; talon_transcript "101197"; talon_exon "524255"; ccdsid "CCDS26573.1"; exon_status "KNOWN"; level "2"; protein_id "ENSMUSP00000153553.1"; source "HAVANA"; tag "CCDS";
chr13	HAVANA	exon	58985802	58985990	.	+	.	gene_id "ENSMUSG00000055254.15"; transcript_id "ENSMUST00000079828.6"; gene_type "protein_coding"; gene_status "KNOWN"; gene_name "Ntrk2"; transcript_type "protein_coding"; transcript_status "KNOWN"; transcript_name "Ntrk2-201"; exon_number "13"; exon_id "ENSMUSE00000452376.3"; talon_gene "38926"; talon_transcript "101197"; talon_exon "524257"; ccdsid "CCDS26573.1"; exon_status "KNOWN"; level "2"; protein_id "ENSMUSP00000153553.1"; source "HAVANA"; tag "CCDS";
chr13	HAVANA	exon	59037967	59038097	.	+	.	gene_id "ENSMUSG00000055254.15"; transcript_id "ENSMUST00000079828.6"; gene_type "protein_coding"; gene_status "KNOWN"; gene_name "Ntrk2"; transcript_type "protein_coding"; transcript_status "KNOWN"; transcript_name "Ntrk2-201"; exon_number "14"; exon_id "ENSMUSE00000452370.3"; talon_gene "38926"; talon_transcript "101197"; talon_exon "524259"; ccdsid "CCDS26573.1"; exon_status "KNOWN"; level "2"; protein_id "ENSMUSP00000153553.1"; source "HAVANA"; tag "CCDS";
chr13	HAVANA	exon	59054293	59054465	.	+	.	gene_id "ENSMUSG00000055254.15"; transcript_id "ENSMUST00000079828.6"; gene_type "protein_coding"; gene_status "KNOWN"; gene_name "Ntrk2"; transcript_type "protein_coding"; transcript_status "KNOWN"; transcript_name "Ntrk2-201"; exon_number "15"; exon_id "ENSMUSE00000183030.4"; talon_gene "38926"; talon_transcript "101197"; talon_exon "524261"; ccdsid "CCDS26573.1"; exon_status "KNOWN"; level "2"; protein_id "ENSMUSP00000153553.1"; source "HAVANA"; tag "CCDS";
chr13	HAVANA	exon	59060228	59060462	.	+	.	gene_id "ENSMUSG00000055254.15"; transcript_id "ENSMUST00000079828.6"; gene_type "protein_coding"; gene_status "KNOWN"; gene_name "Ntrk2"; transcript_type "protein_coding"; transcript_status "KNOWN"; transcript_name "Ntrk2-201"; exon_number "16"; exon_id "ENSMUSE00000452359.3"; talon_gene "38926"; talon_transcript "101197"; talon_exon "524263"; ccdsid "CCDS26573.1"; exon_status "KNOWN"; level "2"; protein_id "ENSMUSP00000153553.1"; source "HAVANA"; tag "CCDS";
chr13	HAVANA	exon	59126433	59126591	.	+	.	gene_id "ENSMUSG00000055254.15"; transcript_id "ENSMUST00000079828.6"; gene_type "protein_coding"; gene_status "KNOWN"; gene_name "Ntrk2"; transcript_type "protein_coding"; transcript_status "KNOWN"; transcript_name "Ntrk2-201"; exon_number "17"; exon_id "ENSMUSE00000614570.1"; talon_gene "38926"; talon_transcript "101197"; talon_exon "524265"; ccdsid "CCDS26573.1"; exon_status "KNOWN"; level "2"; protein_id "ENSMUSP00000153553.1"; source "HAVANA"; tag "CCDS";
chr13	HAVANA	exon	59128168	59133970	.	+	.	gene_id "ENSMUSG00000055254.15"; transcript_id "ENSMUST00000079828.6"; gene_type "protein_coding"; gene_status "KNOWN"; gene_name "Ntrk2"; transcript_type "protein_coding"; transcript_status "KNOWN"; transcript_name "Ntrk2-201"; exon_number "18"; exon_id "ENSMUSE00000453213.6"; talon_gene "38926"; talon_transcript "101197"; talon_exon "524276"; ccdsid "CCDS26573.1"; exon_status "KNOWN"; level "2"; protein_id "ENSMUSP00000078757.5"; source "HAVANA"; tag "CCDS";
chr13	TALON	transcript	58807697	58932447	.	+	.	gene_id "ENSMUSG00000055254.15"; transcript_id "ENCODEMT000240615"; gene_name "Ntrk2"; gene_status "KNOWN"; gene_type "protein_coding"; transcript_status "NOVEL"; transcript_name "ENCODEMT000240615"; talon_gene "38926"; talon_transcript "240615"; NIC_transcript "TRUE";
chr13	HAVANA	exon	58807697	58808013	.	+	.	gene_id "ENSMUSG00000055254.15"; transcript_id "ENCODEMT000240615"; gene_type "protein_coding"; gene_status "KNOWN"; gene_name "Ntrk2"; transcript_status "NOVEL"; transcript_name "ENCODEMT000240615"; exon_number "1"; exon_id "ENSMUSE00001422714.1"; talon_gene "38926"; talon_transcript "240615"; talon_exon "524274"; ccdsid "CCDS26573.1"; exon_status "KNOWN"; level "2"; protein_id "ENSMUSP00000078757.5"; source "HAVANA"; tag "CCDS";
chr13	HAVANA	exon	58808385	58808940	.	+	.	gene_id "ENSMUSG00000055254.15"; transcript_id "ENCODEMT000240615"; gene_type "protein_coding"; gene_status "KNOWN"; gene_name "Ntrk2"; transcript_status "NOVEL"; transcript_name "ENCODEMT000240615"; exon_number "2"; exon_id "ENSMUSE00000482157.2"; talon_gene "38926"; talon_transcript "240615"; talon_exon "524235"; ccdsid "CCDS26573.1"; exon_status "KNOWN"; level "2"; protein_id "ENSMUSP00000153553.1"; source "HAVANA"; tag "CCDS";
chr13	HAVANA	exon	58837796	58837870	.	+	.	gene_id "ENSMUSG00000055254.15"; transcript_id "ENCODEMT000240615"; gene_type "protein_coding"; gene_status "KNOWN"; gene_name "Ntrk2"; transcript_status "NOVEL"; transcript_name "ENCODEMT000240615"; exon_number "3"; exon_id "ENSMUSE00000453197.3"; talon_gene "38926"; talon_transcript "240615"; talon_exon "524237"; ccdsid "CCDS26573.1"; exon_status "KNOWN"; level "2"; protein_id "ENSMUSP00000153553.1"; source "HAVANA"; tag "CCDS";
chr13	HAVANA	exon	58837985	58838056	.	+	.	gene_id "ENSMUSG00000055254.15"; transcript_id "ENCODEMT000240615"; gene_type "protein_coding"; gene_status "KNOWN"; gene_name "Ntrk2"; transcript_status "NOVEL"; transcript_name "ENCODEMT000240615"; exon_number "4"; exon_id "ENSMUSE00000453177.3"; talon_gene "38926"; talon_transcript "240615"; talon_exon "524239"; ccdsid "CCDS26573.1"; exon_status "KNOWN"; level "2"; protein_id "ENSMUSP00000153553.1"; source "HAVANA"; tag "CCDS";
chr13	HAVANA	exon	58842876	58842944	.	+	.	gene_id "ENSMUSG00000055254.15"; transcript_id "ENCODEMT000240615"; gene_type "protein_coding"; gene_status "KNOWN"; gene_name "Ntrk2"; transcript_status "NOVEL"; transcript_name "ENCODEMT000240615"; exon_number "5"; exon_id "ENSMUSE00000453172.3"; talon_gene "38926"; talon_transcript "240615"; talon_exon "524241"; ccdsid "CCDS26573.1"; exon_status "KNOWN"; level "2"; protein_id "ENSMUSP00000153553.1"; source "HAVANA"; tag "CCDS";
chr13	HAVANA	exon	58846700	58846854	.	+	.	gene_id "ENSMUSG00000055254.15"; transcript_id "ENCODEMT000240615"; gene_type "protein_coding"; gene_status "KNOWN"; gene_name "Ntrk2"; transcript_status "NOVEL"; transcript_name "ENCODEMT000240615"; exon_number "6"; exon_id "ENSMUSE00000453169.3"; talon_gene "38926"; talon_transcript "240615"; talon_exon "524243"; ccdsid "CCDS26573.1"; exon_status "KNOWN"; level "2"; protein_id "ENSMUSP00000153553.1"; source "HAVANA"; tag "CCDS";
chr13	HAVANA	exon	58859169	58859305	.	+	.	gene_id "ENSMUSG00000055254.15"; transcript_id "ENCODEMT000240615"; gene_type "protein_coding"; gene_status "KNOWN"; gene_name "Ntrk2"; transcript_status "NOVEL"; transcript_name "ENCODEMT000240615"; exon_number "7"; exon_id "ENSMUSE00000452404.3"; talon_gene "38926"; talon_transcript "240615"; talon_exon "524245"; ccdsid "CCDS26573.1"; exon_status "KNOWN"; level "2"; protein_id "ENSMUSP00000153553.1"; source "HAVANA"; tag "CCDS";
chr13	HAVANA	exon	58860146	58860278	.	+	.	gene_id "ENSMUSG00000055254.15"; transcript_id "ENCODEMT000240615"; gene_type "protein_coding"; gene_status "KNOWN"; gene_name "Ntrk2"; transcript_status "NOVEL"; transcript_name "ENCODEMT000240615"; exon_number "8"; exon_id "ENSMUSE00000452401.3"; talon_gene "38926"; talon_transcript "240615"; talon_exon "524247"; ccdsid "CCDS26573.1"; exon_status "KNOWN"; level "2"; protein_id "ENSMUSP00000153553.1"; source "HAVANA"; tag "CCDS";
chr13	HAVANA	exon	58861250	58861555	.	+	.	gene_id "ENSMUSG00000055254.15"; transcript_id "ENCODEMT000240615"; gene_type "protein_coding"; gene_status "KNOWN"; gene_name "Ntrk2"; transcript_status "NOVEL"; transcript_name "ENCODEMT000240615"; exon_number "9"; exon_id "ENSMUSE00000452398.3"; talon_gene "38926"; talon_transcript "240615"; talon_exon "524249"; ccdsid "CCDS26573.1"; exon_status "KNOWN"; level "2"; protein_id "ENSMUSP00000153553.1"; source "HAVANA"; tag "CCDS";
chr13	HAVANA	exon	58871736	58871771	.	+	.	gene_id "ENSMUSG00000055254.15"; transcript_id "ENCODEMT000240615"; gene_type "protein_coding"; gene_status "KNOWN"; gene_name "Ntrk2"; transcript_status "NOVEL"; transcript_name "ENCODEMT000240615"; exon_number "10"; exon_id "ENSMUSE00000452394.3"; talon_gene "38926"; talon_transcript "240615"; talon_exon "524251"; ccdsid "CCDS26573.1"; exon_status "KNOWN"; level "2"; protein_id "ENSMUSP00000153553.1"; source "HAVANA"; tag "CCDS";
chr13	HAVANA	exon	58874328	58874425	.	+	.	gene_id "ENSMUSG00000055254.15"; transcript_id "ENCODEMT000240615"; gene_type "protein_coding"; gene_status "KNOWN"; gene_name "Ntrk2"; transcript_status "NOVEL"; transcript_name "ENCODEMT000240615"; exon_number "11"; exon_id "ENSMUSE00000452388.3"; talon_gene "38926"; talon_transcript "240615"; talon_exon "524253"; ccdsid "CCDS26573.1"; exon_status "KNOWN"; level "2"; protein_id "ENSMUSP00000153553.1"; source "HAVANA"; tag "CCDS";
chr13	HAVANA	exon	58878163	58878262	.	+	.	gene_id "ENSMUSG00000055254.15"; transcript_id "ENCODEMT000240615"; gene_type "protein_coding"; gene_status "KNOWN"; gene_name "Ntrk2"; transcript_status "NOVEL"; transcript_name "ENCODEMT000240615"; exon_number "12"; exon_id "ENSMUSE00000452382.3"; talon_gene "38926"; talon_transcript "240615"; talon_exon "524255"; ccdsid "CCDS26573.1"; exon_status "KNOWN"; level "2"; protein_id "ENSMUSP00000153553.1"; source "HAVANA"; tag "CCDS";
chr13	TALON	exon	58932023	58932447	.	+	.	gene_id "ENSMUSG00000055254.15"; transcript_id "ENCODEMT000240615"; gene_type "protein_coding"; gene_status "KNOWN"; gene_name "Ntrk2"; transcript_status "NOVEL"; transcript_name "ENCODEMT000240615"; exon_number "13"; exon_id "845614"; talon_gene "38926"; talon_transcript "240615"; talon_exon "845614"; exon_status "NOVEL";
chr13	HAVANA	transcript	58807878	58878749	.	+	.	gene_id "ENSMUSG00000055254.15"; transcript_id "ENSMUST00000224402.1"; gene_name "Ntrk2"; gene_status "KNOWN"; gene_type "protein_coding"; transcript_type "protein_coding"; transcript_status "KNOWN"; transcript_name "Ntrk2-205"; talon_gene "38926"; talon_transcript "101198"; havana_transcript "OTTMUST00000165257.1"; level "2"; protein_id "ENSMUSP00000153333.1"; source "HAVANA"; tag "basic";
chr13	HAVANA	exon	58807878	58808013	.	+	.	gene_id "ENSMUSG00000055254.15"; transcript_id "ENSMUST00000224402.1"; gene_type "protein_coding"; gene_status "KNOWN"; gene_name "Ntrk2"; transcript_type "protein_coding"; transcript_status "KNOWN"; transcript_name "Ntrk2-205"; exon_number "1"; exon_id "ENSMUSE00000453182.7"; talon_gene "38926"; talon_transcript "101198"; talon_exon "524277"; exon_status "KNOWN"; level "2"; protein_id "ENSMUSP00000153333.1"; source "HAVANA"; tag "basic";
chr13	HAVANA	exon	58808385	58808940	.	+	.	gene_id "ENSMUSG00000055254.15"; transcript_id "ENSMUST00000224402.1"; gene_type "protein_coding"; gene_status "KNOWN"; gene_name "Ntrk2"; transcript_type "protein_coding"; transcript_status "KNOWN"; transcript_name "Ntrk2-205"; exon_number "2"; exon_id "ENSMUSE00000482157.2"; talon_gene "38926"; talon_transcript "101198"; talon_exon "524235"; ccdsid "CCDS26573.1"; exon_status "KNOWN"; level "2"; protein_id "ENSMUSP00000153553.1"; source "HAVANA"; tag "CCDS";
chr13	HAVANA	exon	58837796	58837870	.	+	.	gene_id "ENSMUSG00000055254.15"; transcript_id "ENSMUST00000224402.1"; gene_type "protein_coding"; gene_status "KNOWN"; gene_name "Ntrk2"; transcript_type "protein_coding"; transcript_status "KNOWN"; transcript_name "Ntrk2-205"; exon_number "3"; exon_id "ENSMUSE00000453197.3"; talon_gene "38926"; talon_transcript "101198"; talon_exon "524237"; ccdsid "CCDS26573.1"; exon_status "KNOWN"; level "2"; protein_id "ENSMUSP00000153553.1"; source "HAVANA"; tag "CCDS";
chr13	HAVANA	exon	58837985	58838056	.	+	.	gene_id "ENSMUSG00000055254.15"; transcript_id "ENSMUST00000224402.1"; gene_type "protein_coding"; gene_status "KNOWN"; gene_name "Ntrk2"; transcript_type "protein_coding"; transcript_status "KNOWN"; transcript_name "Ntrk2-205"; exon_number "4"; exon_id "ENSMUSE00000453177.3"; talon_gene "38926"; talon_transcript "101198"; talon_exon "524239"; ccdsid "CCDS26573.1"; exon_status "KNOWN"; level "2"; protein_id "ENSMUSP00000153553.1"; source "HAVANA"; tag "CCDS";
chr13	HAVANA	exon	58842876	58842944	.	+	.	gene_id "ENSMUSG00000055254.15"; transcript_id "ENSMUST00000224402.1"; gene_type "protein_coding"; gene_status "KNOWN"; gene_name "Ntrk2"; transcript_type "protein_coding"; transcript_status "KNOWN"; transcript_name "Ntrk2-205"; exon_number "5"; exon_id "ENSMUSE00000453172.3"; talon_gene "38926"; talon_transcript "101198"; talon_exon "524241"; ccdsid "CCDS26573.1"; exon_status "KNOWN"; level "2"; protein_id "ENSMUSP00000153553.1"; source "HAVANA"; tag "CCDS";
chr13	HAVANA	exon	58846700	58846854	.	+	.	gene_id "ENSMUSG00000055254.15"; transcript_id "ENSMUST00000224402.1"; gene_type "protein_coding"; gene_status "KNOWN"; gene_name "Ntrk2"; transcript_type "protein_coding"; transcript_status "KNOWN"; transcript_name "Ntrk2-205"; exon_number "6"; exon_id "ENSMUSE00000453169.3"; talon_gene "38926"; talon_transcript "101198"; talon_exon "524243"; ccdsid "CCDS26573.1"; exon_status "KNOWN"; level "2"; protein_id "ENSMUSP00000153553.1"; source "HAVANA"; tag "CCDS";
chr13	HAVANA	exon	58859169	58859305	.	+	.	gene_id "ENSMUSG00000055254.15"; transcript_id "ENSMUST00000224402.1"; gene_type "protein_coding"; gene_status "KNOWN"; gene_name "Ntrk2"; transcript_type "protein_coding"; transcript_status "KNOWN"; transcript_name "Ntrk2-205"; exon_number "7"; exon_id "ENSMUSE00000452404.3"; talon_gene "38926"; talon_transcript "101198"; talon_exon "524245"; ccdsid "CCDS26573.1"; exon_status "KNOWN"; level "2"; protein_id "ENSMUSP00000153553.1"; source "HAVANA"; tag "CCDS";
chr13	HAVANA	exon	58860146	58860278	.	+	.	gene_id "ENSMUSG00000055254.15"; transcript_id "ENSMUST00000224402.1"; gene_type "protein_coding"; gene_status "KNOWN"; gene_name "Ntrk2"; transcript_type "protein_coding"; transcript_status "KNOWN"; transcript_name "Ntrk2-205"; exon_number "8"; exon_id "ENSMUSE00000452401.3"; talon_gene "38926"; talon_transcript "101198"; talon_exon "524247"; ccdsid "CCDS26573.1"; exon_status "KNOWN"; level "2"; protein_id "ENSMUSP00000153553.1"; source "HAVANA"; tag "CCDS";
chr13	HAVANA	exon	58861250	58861555	.	+	.	gene_id "ENSMUSG00000055254.15"; transcript_id "ENSMUST00000224402.1"; gene_type "protein_coding"; gene_status "KNOWN"; gene_name "Ntrk2"; transcript_type "protein_coding"; transcript_status "KNOWN"; transcript_name "Ntrk2-205"; exon_number "9"; exon_id "ENSMUSE00000452398.3"; talon_gene "38926"; talon_transcript "101198"; talon_exon "524249"; ccdsid "CCDS26573.1"; exon_status "KNOWN"; level "2"; protein_id "ENSMUSP00000153553.1"; source "HAVANA"; tag "CCDS";
chr13	HAVANA	exon	58871736	58871771	.	+	.	gene_id "ENSMUSG00000055254.15"; transcript_id "ENSMUST00000224402.1"; gene_type "protein_coding"; gene_status "KNOWN"; gene_name "Ntrk2"; transcript_type "protein_coding"; transcript_status "KNOWN"; transcript_name "Ntrk2-205"; exon_number "10"; exon_id "ENSMUSE00000452394.3"; talon_gene "38926"; talon_transcript "101198"; talon_exon "524251"; ccdsid "CCDS26573.1"; exon_status "KNOWN"; level "2"; protein_id "ENSMUSP00000153553.1"; source "HAVANA"; tag "CCDS";
chr13	HAVANA	exon	58874328	58874425	.	+	.	gene_id "ENSMUSG00000055254.15"; transcript_id "ENSMUST00000224402.1"; gene_type "protein_coding"; gene_status "KNOWN"; gene_name "Ntrk2"; transcript_type "protein_coding"; transcript_status "KNOWN"; transcript_name "Ntrk2-205"; exon_number "11"; exon_id "ENSMUSE00000452388.3"; talon_gene "38926"; talon_transcript "101198"; talon_exon "524253"; ccdsid "CCDS26573.1"; exon_status "KNOWN"; level "2"; protein_id "ENSMUSP00000153553.1"; source "HAVANA"; tag "CCDS";
chr13	HAVANA	exon	58878163	58878262	.	+	.	gene_id "ENSMUSG00000055254.15"; transcript_id "ENSMUST00000224402.1"; gene_type "protein_coding"; gene_status "KNOWN"; gene_name "Ntrk2"; transcript_type "protein_coding"; transcript_status "KNOWN"; transcript_name "Ntrk2-205"; exon_number "12"; exon_id "ENSMUSE00000452382.3"; talon_gene "38926"; talon_transcript "101198"; talon_exon "524255"; ccdsid "CCDS26573.1"; exon_status "KNOWN"; level "2"; protein_id "ENSMUSP00000153553.1"; source "HAVANA"; tag "CCDS";
chr13	HAVANA	exon	58878339	58878749	.	+	.	gene_id "ENSMUSG00000055254.15"; transcript_id "ENSMUST00000224402.1"; gene_type "protein_coding"; gene_status "KNOWN"; gene_name "Ntrk2"; transcript_type "protein_coding"; transcript_status "KNOWN"; transcript_name "Ntrk2-205"; exon_number "13"; exon_id "ENSMUSE00001426963.1"; talon_gene "38926"; talon_transcript "101198"; talon_exon "524279"; exon_status "KNOWN"; level "2"; protein_id "ENSMUSP00000153333.1"; source "HAVANA"; tag "basic";
chr13	HAVANA	transcript	58808281	58937027	.	+	.	gene_id "ENSMUSG00000055254.15"; transcript_id "ENSMUST00000109838.9"; gene_name "Ntrk2"; gene_status "KNOWN"; gene_type "protein_coding"; transcript_type "protein_coding"; transcript_status "KNOWN"; transcript_name "Ntrk2-202"; talon_gene "38926"; talon_transcript "101199"; ccdsid "CCDS36685.1"; havana_transcript "OTTMUST00000165258.1"; level "2"; protein_id "ENSMUSP00000105464.2"; source "HAVANA"; tag "CCDS"; transcript_support_level "1";
chr13	HAVANA	exon	58808281	58808940	.	+	.	gene_id "ENSMUSG00000055254.15"; transcript_id "ENSMUST00000109838.9"; gene_type "protein_coding"; gene_status "KNOWN"; gene_name "Ntrk2"; transcript_type "protein_coding"; transcript_status "KNOWN"; transcript_name "Ntrk2-202"; exon_number "1"; exon_id "ENSMUSE00001425937.1"; talon_gene "38926"; talon_transcript "101199"; talon_exon "524280"; ccdsid "CCDS36685.1"; exon_status "KNOWN"; level "2"; protein_id "ENSMUSP00000105464.2"; source "HAVANA"; tag "CCDS";
chr13	HAVANA	exon	58837796	58837870	.	+	.	gene_id "ENSMUSG00000055254.15"; transcript_id "ENSMUST00000109838.9"; gene_type "protein_coding"; gene_status "KNOWN"; gene_name "Ntrk2"; transcript_type "protein_coding"; transcript_status "KNOWN"; transcript_name "Ntrk2-202"; exon_number "2"; exon_id "ENSMUSE00000453197.3"; talon_gene "38926"; talon_transcript "101199"; talon_exon "524237"; ccdsid "CCDS26573.1"; exon_status "KNOWN"; level "2"; protein_id "ENSMUSP00000153553.1"; source "HAVANA"; tag "CCDS";
chr13	HAVANA	exon	58837985	58838056	.	+	.	gene_id "ENSMUSG00000055254.15"; transcript_id "ENSMUST00000109838.9"; gene_type "protein_coding"; gene_status "KNOWN"; gene_name "Ntrk2"; transcript_type "protein_coding"; transcript_status "KNOWN"; transcript_name "Ntrk2-202"; exon_number "3"; exon_id "ENSMUSE00000453177.3"; talon_gene "38926"; talon_transcript "101199"; talon_exon "524239"; ccdsid "CCDS26573.1"; exon_status "KNOWN"; level "2"; protein_id "ENSMUSP00000153553.1"; source "HAVANA"; tag "CCDS";
chr13	HAVANA	exon	58842876	58842944	.	+	.	gene_id "ENSMUSG00000055254.15"; transcript_id "ENSMUST00000109838.9"; gene_type "protein_coding"; gene_status "KNOWN"; gene_name "Ntrk2"; transcript_type "protein_coding"; transcript_status "KNOWN"; transcript_name "Ntrk2-202"; exon_number "4"; exon_id "ENSMUSE00000453172.3"; talon_gene "38926"; talon_transcript "101199"; talon_exon "524241"; ccdsid "CCDS26573.1"; exon_status "KNOWN"; level "2"; protein_id "ENSMUSP00000153553.1"; source "HAVANA"; tag "CCDS";
chr13	HAVANA	exon	58846700	58846854	.	+	.	gene_id "ENSMUSG00000055254.15"; transcript_id "ENSMUST00000109838.9"; gene_type "protein_coding"; gene_status "KNOWN"; gene_name "Ntrk2"; transcript_type "protein_coding"; transcript_status "KNOWN"; transcript_name "Ntrk2-202"; exon_number "5"; exon_id "ENSMUSE00000453169.3"; talon_gene "38926"; talon_transcript "101199"; talon_exon "524243"; ccdsid "CCDS26573.1"; exon_status "KNOWN"; level "2"; protein_id "ENSMUSP00000153553.1"; source "HAVANA"; tag "CCDS";
chr13	HAVANA	exon	58859169	58859305	.	+	.	gene_id "ENSMUSG00000055254.15"; transcript_id "ENSMUST00000109838.9"; gene_type "protein_coding"; gene_status "KNOWN"; gene_name "Ntrk2"; transcript_type "protein_coding"; transcript_status "KNOWN"; transcript_name "Ntrk2-202"; exon_number "6"; exon_id "ENSMUSE00000452404.3"; talon_gene "38926"; talon_transcript "101199"; talon_exon "524245"; ccdsid "CCDS26573.1"; exon_status "KNOWN"; level "2"; protein_id "ENSMUSP00000153553.1"; source "HAVANA"; tag "CCDS";
chr13	HAVANA	exon	58860146	58860278	.	+	.	gene_id "ENSMUSG00000055254.15"; transcript_id "ENSMUST00000109838.9"; gene_type "protein_coding"; gene_status "KNOWN"; gene_name "Ntrk2"; transcript_type "protein_coding"; transcript_status "KNOWN"; transcript_name "Ntrk2-202"; exon_number "7"; exon_id "ENSMUSE00000452401.3"; talon_gene "38926"; talon_transcript "101199"; talon_exon "524247"; ccdsid "CCDS26573.1"; exon_status "KNOWN"; level "2"; protein_id "ENSMUSP00000153553.1"; source "HAVANA"; tag "CCDS";
chr13	HAVANA	exon	58861250	58861555	.	+	.	gene_id "ENSMUSG00000055254.15"; transcript_id "ENSMUST00000109838.9"; gene_type "protein_coding"; gene_status "KNOWN"; gene_name "Ntrk2"; transcript_type "protein_coding"; transcript_status "KNOWN"; transcript_name "Ntrk2-202"; exon_number "8"; exon_id "ENSMUSE00000452398.3"; talon_gene "38926"; talon_transcript "101199"; talon_exon "524249"; ccdsid "CCDS26573.1"; exon_status "KNOWN"; level "2"; protein_id "ENSMUSP00000153553.1"; source "HAVANA"; tag "CCDS";
chr13	HAVANA	exon	58871736	58871771	.	+	.	gene_id "ENSMUSG00000055254.15"; transcript_id "ENSMUST00000109838.9"; gene_type "protein_coding"; gene_status "KNOWN"; gene_name "Ntrk2"; transcript_type "protein_coding"; transcript_status "KNOWN"; transcript_name "Ntrk2-202"; exon_number "9"; exon_id "ENSMUSE00000452394.3"; talon_gene "38926"; talon_transcript "101199"; talon_exon "524251"; ccdsid "CCDS26573.1"; exon_status "KNOWN"; level "2"; protein_id "ENSMUSP00000153553.1"; source "HAVANA"; tag "CCDS";
chr13	HAVANA	exon	58874328	58874425	.	+	.	gene_id "ENSMUSG00000055254.15"; transcript_id "ENSMUST00000109838.9"; gene_type "protein_coding"; gene_status "KNOWN"; gene_name "Ntrk2"; transcript_type "protein_coding"; transcript_status "KNOWN"; transcript_name "Ntrk2-202"; exon_number "10"; exon_id "ENSMUSE00000452388.3"; talon_gene "38926"; talon_transcript "101199"; talon_exon "524253"; ccdsid "CCDS26573.1"; exon_status "KNOWN"; level "2"; protein_id "ENSMUSP00000153553.1"; source "HAVANA"; tag "CCDS";
chr13	HAVANA	exon	58878163	58878262	.	+	.	gene_id "ENSMUSG00000055254.15"; transcript_id "ENSMUST00000109838.9"; gene_type "protein_coding"; gene_status "KNOWN"; gene_name "Ntrk2"; transcript_type "protein_coding"; transcript_status "KNOWN"; transcript_name "Ntrk2-202"; exon_number "11"; exon_id "ENSMUSE00000452382.3"; talon_gene "38926"; talon_transcript "101199"; talon_exon "524255"; ccdsid "CCDS26573.1"; exon_status "KNOWN"; level "2"; protein_id "ENSMUSP00000153553.1"; source "HAVANA"; tag "CCDS";
chr13	HAVANA	exon	58932023	58937027	.	+	.	gene_id "ENSMUSG00000055254.15"; transcript_id "ENSMUST00000109838.9"; gene_type "protein_coding"; gene_status "KNOWN"; gene_name "Ntrk2"; transcript_type "protein_coding"; transcript_status "KNOWN"; transcript_name "Ntrk2-202"; exon_number "12"; exon_id "ENSMUSE00000681760.3"; talon_gene "38926"; talon_transcript "101199"; talon_exon "524281"; ccdsid "CCDS36685.1"; exon_status "KNOWN"; level "2"; protein_id "ENSMUSP00000105464.2"; source "HAVANA"; tag "CCDS";
chr13	HAVANA	gene	58812153	58814363	.	+	.	gene_id "ENSMUSG00000114448.1"; gene_name "C630044B11Rik"; gene_status "KNOWN"; gene_type "TEC"; talon_gene "38927"; havana_gene "OTTMUSG00000068370.1"; level "2";
chr13	HAVANA	transcript	58812153	58814363	.	+	.	gene_id "ENSMUSG00000114448.1"; transcript_id "ENSMUST00000225162.1"; gene_name "C630044B11Rik"; gene_status "KNOWN"; gene_type "TEC"; transcript_type "TEC"; transcript_status "KNOWN"; transcript_name "C630044B11Rik-201"; talon_gene "38927"; talon_transcript "101204"; havana_transcript "OTTMUST00000165263.1"; level "2"; source "HAVANA"; tag "basic";
chr13	HAVANA	exon	58812153	58814363	.	+	.	gene_id "ENSMUSG00000114448.1"; transcript_id "ENSMUST00000225162.1"; gene_type "TEC"; gene_status "KNOWN"; gene_name "C630044B11Rik"; transcript_type "TEC"; transcript_status "KNOWN"; transcript_name "C630044B11Rik-201"; exon_number "1"; exon_id "ENSMUSE00001424311.1"; talon_gene "38927"; talon_transcript "101204"; talon_exon "524291"; exon_status "KNOWN"; level "2"; source "HAVANA"; tag "basic";
chr13	HAVANA	gene	59180297	59182816	.	-	.	gene_id "ENSMUSG00000114393.1"; gene_name "Gm47359"; gene_status "KNOWN"; gene_type "lincRNA"; talon_gene "38933"; havana_gene "OTTMUSG00000068375.1"; level "2";
chr13	HAVANA	transcript	59180297	59182816	.	-	.	gene_id "ENSMUSG00000114393.1"; transcript_id "ENSMUST00000224550.1"; gene_name "Gm47359"; gene_status "KNOWN"; gene_type "lincRNA"; transcript_type "lincRNA"; transcript_status "KNOWN"; transcript_name "Gm47359-201"; talon_gene "38933"; talon_transcript "101216"; havana_transcript "OTTMUST00000165269.1"; level "2"; source "HAVANA"; tag "basic";
chr13	HAVANA	exon	59182612	59182816	.	-	.	gene_id "ENSMUSG00000114393.1"; transcript_id "ENSMUST00000224550.1"; gene_type "lincRNA"; gene_status "KNOWN"; gene_name "Gm47359"; transcript_type "lincRNA"; transcript_status "KNOWN"; transcript_name "Gm47359-201"; exon_number "1"; exon_id "ENSMUSE00001422968.1"; talon_gene "38933"; talon_transcript "101216"; talon_exon "524341"; exon_status "KNOWN"; level "2"; source "HAVANA"; tag "basic";
chr13	HAVANA	exon	59180297	59181122	.	-	.	gene_id "ENSMUSG00000114393.1"; transcript_id "ENSMUST00000224550.1"; gene_type "lincRNA"; gene_status "KNOWN"; gene_name "Gm47359"; transcript_type "lincRNA"; transcript_status "KNOWN"; transcript_name "Gm47359-201"; exon_number "2"; exon_id "ENSMUSE00001423869.1"; talon_gene "38933"; talon_transcript "101216"; talon_exon "524343"; exon_status "KNOWN"; level "2"; source "HAVANA"; tag "basic";
chr13	HAVANA	gene	59419397	59422899	.	+	.	gene_id "ENSMUSG00000114787.1"; gene_name "4930455M05Rik"; gene_status "KNOWN"; gene_type "lincRNA"; talon_gene "38939"; havana_gene "OTTMUSG00000068391.1"; level "2";
chr13	HAVANA	transcript	59419397	59422899	.	+	.	gene_id "ENSMUSG00000114787.1"; transcript_id "ENSMUST00000225030.1"; gene_name "4930455M05Rik"; gene_status "KNOWN"; gene_type "lincRNA"; transcript_type "lincRNA"; transcript_status "KNOWN"; transcript_name "4930455M05Rik-201"; talon_gene "38939"; talon_transcript "101226"; havana_transcript "OTTMUST00000165302.1"; level "2"; source "HAVANA";
chr13	HAVANA	exon	59419397	59422899	.	+	.	gene_id "ENSMUSG00000114787.1"; transcript_id "ENSMUST00000225030.1"; gene_type "lincRNA"; gene_status "KNOWN"; gene_name "4930455M05Rik"; transcript_type "lincRNA"; transcript_status "KNOWN"; transcript_name "4930455M05Rik-201"; exon_number "1"; exon_id "ENSMUSE00001424330.1"; talon_gene "38939"; talon_transcript "101226"; talon_exon "524394"; exon_status "KNOWN"; level "2"; source "HAVANA";
chr13	HAVANA	gene	59445742	59585227	.	-	.	gene_id "ENSMUSG00000021557.15"; gene_name "Agtpbp1"; gene_status "KNOWN"; gene_type "protein_coding"; talon_gene "38940"; havana_gene "OTTMUSG00000035354.9"; level "1";
chr13	HAVANA	transcript	59445742	59557311	.	-	.	gene_id "ENSMUSG00000021557.15"; transcript_id "ENSMUST00000022040.13"; gene_name "Agtpbp1"; gene_status "KNOWN"; gene_type "protein_coding"; transcript_type "protein_coding"; transcript_status "KNOWN"; transcript_name "Agtpbp1-201"; talon_gene "38940"; talon_transcript "101227"; ccdsid "CCDS36686.1"; havana_transcript "OTTMUST00000090298.6"; level "2"; protein_id "ENSMUSP00000022040.6"; source "HAVANA"; tag "CCDS"; transcript_support_level "1";
chr13	HAVANA	exon	59557223	59557311	.	-	.	gene_id "ENSMUSG00000021557.15"; transcript_id "ENSMUST00000022040.13"; gene_type "protein_coding"; gene_status "KNOWN"; gene_name "Agtpbp1"; transcript_type "protein_coding"; transcript_status "KNOWN"; transcript_name "Agtpbp1-201"; exon_number "1"; exon_id "ENSMUSE00000884590.1"; talon_gene "38940"; talon_transcript "101227"; talon_exon "524395"; ccdsid "CCDS36686.1"; exon_status "KNOWN"; level "2"; protein_id "ENSMUSP00000022040.6"; source "HAVANA"; tag "CCDS";
chr13	HAVANA	exon	59544387	59544451	.	-	.	gene_id "ENSMUSG00000021557.15"; transcript_id "ENSMUST00000022040.13"; gene_type "protein_coding"; gene_status "KNOWN"; gene_name "Agtpbp1"; transcript_type "protein_coding"; transcript_status "KNOWN"; transcript_name "Agtpbp1-201"; exon_number "2"; exon_id "ENSMUSE00000570759.1"; talon_gene "38940"; talon_transcript "101227"; talon_exon "524397"; ccdsid "CCDS36686.1"; exon_status "KNOWN"; level "2"; protein_id "ENSMUSP00000022040.6"; source "HAVANA"; tag "CCDS";
chr13	HAVANA	exon	59536249	59536373	.	-	.	gene_id "ENSMUSG00000021557.15"; transcript_id "ENSMUST00000022040.13"; gene_type "protein_coding"; gene_status "KNOWN"; gene_name "Agtpbp1"; transcript_type "protein_coding"; transcript_status "KNOWN"; transcript_name "Agtpbp1-201"; exon_number "3"; exon_id "ENSMUSE00000570748.1"; talon_gene "38940"; talon_transcript "101227"; talon_exon "524399"; ccdsid "CCDS36686.1"; exon_status "KNOWN"; level "2"; protein_id "ENSMUSP00000022040.6"; source "HAVANA"; tag "CCDS";
chr13	HAVANA	exon	59533172	59533239	.	-	.	gene_id "ENSMUSG00000021557.15"; transcript_id "ENSMUST00000022040.13"; gene_type "protein_coding"; gene_status "KNOWN"; gene_name "Agtpbp1"; transcript_type "protein_coding"; transcript_status "KNOWN"; transcript_name "Agtpbp1-201"; exon_number "4"; exon_id "ENSMUSE00001207725.1"; talon_gene "38940"; talon_transcript "101227"; talon_exon "524401"; ccdsid "CCDS36686.1"; exon_status "KNOWN"; level "2"; protein_id "ENSMUSP00000022040.6"; source "HAVANA"; tag "CCDS";
chr13	HAVANA	exon	59532013	59532076	.	-	.	gene_id "ENSMUSG00000021557.15"; transcript_id "ENSMUST00000022040.13"; gene_type "protein_coding"; gene_status "KNOWN"; gene_name "Agtpbp1"; transcript_type "protein_coding"; transcript_status "KNOWN"; transcript_name "Agtpbp1-201"; exon_number "5"; exon_id "ENSMUSE00001249497.1"; talon_gene "38940"; talon_transcript "101227"; talon_exon "524403"; ccdsid "CCDS36686.1"; exon_status "KNOWN"; level "2"; protein_id "ENSMUSP00000022040.6"; source "HAVANA"; tag "CCDS";
chr13	HAVANA	exon	59531057	59531203	.	-	.	gene_id "ENSMUSG00000021557.15"; transcript_id "ENSMUST00000022040.13"; gene_type "protein_coding"; gene_status "KNOWN"; gene_name "Agtpbp1"; transcript_type "protein_coding"; transcript_status "KNOWN"; transcript_name "Agtpbp1-201"; exon_number "6"; exon_id "ENSMUSE00001251725.1"; talon_gene "38940"; talon_transcript "101227"; talon_exon "524405"; ccdsid "CCDS36686.1"; exon_status "KNOWN"; level "2"; protein_id "ENSMUSP00000022040.6"; source "HAVANA"; tag "CCDS";
chr13	HAVANA	exon	59528387	59528518	.	-	.	gene_id "ENSMUSG00000021557.15"; transcript_id "ENSMUST00000022040.13"; gene_type "protein_coding"; gene_status "KNOWN"; gene_name "Agtpbp1"; transcript_type "protein_coding"; transcript_status "KNOWN"; transcript_name "Agtpbp1-201"; exon_number "7"; exon_id "ENSMUSE00001283346.1"; talon_gene "38940"; talon_transcript "101227"; talon_exon "524407"; ccdsid "CCDS36686.1"; exon_status "KNOWN"; level "2"; protein_id "ENSMUSP00000022040.6"; source "HAVANA"; tag "CCDS";
chr13	HAVANA	exon	59525146	59525239	.	-	.	gene_id "ENSMUSG00000021557.15"; transcript_id "ENSMUST00000022040.13"; gene_type "protein_coding"; gene_status "KNOWN"; gene_name "Agtpbp1"; transcript_type "protein_coding"; transcript_status "KNOWN"; transcript_name "Agtpbp1-201"; exon_number "8"; exon_id "ENSMUSE00001255755.1"; talon_gene "38940"; talon_transcript "101227"; talon_exon "524409"; ccdsid "CCDS36686.1"; exon_status "KNOWN"; level "2"; protein_id "ENSMUSP00000022040.6"; source "HAVANA"; tag "CCDS";
chr13	HAVANA	exon	59517653	59517690	.	-	.	gene_id "ENSMUSG00000021557.15"; transcript_id "ENSMUST00000022040.13"; gene_type "protein_coding"; gene_status "KNOWN"; gene_name "Agtpbp1"; transcript_type "protein_coding"; transcript_status "KNOWN"; transcript_name "Agtpbp1-201"; exon_number "9"; exon_id "ENSMUSE00001239048.1"; talon_gene "38940"; talon_transcript "101227"; talon_exon "524411"; ccdsid "CCDS36686.1"; exon_status "KNOWN"; level "2"; protein_id "ENSMUSP00000022040.6"; source "HAVANA"; tag "CCDS";
chr13	HAVANA	exon	59514087	59514295	.	-	.	gene_id "ENSMUSG00000021557.15"; transcript_id "ENSMUST00000022040.13"; gene_type "protein_coding"; gene_status "KNOWN"; gene_name "Agtpbp1"; transcript_type "protein_coding"; transcript_status "KNOWN"; transcript_name "Agtpbp1-201"; exon_number "10"; exon_id "ENSMUSE00001296460.1"; talon_gene "38940"; talon_transcript "101227"; talon_exon "524413"; ccdsid "CCDS36686.1"; exon_status "KNOWN"; level "2"; protein_id "ENSMUSP00000022040.6"; source "HAVANA"; tag "CCDS";
chr13	HAVANA	exon	59512324	59512501	.	-	.	gene_id "ENSMUSG00000021557.15"; transcript_id "ENSMUST00000022040.13"; gene_type "protein_coding"; gene_status "KNOWN"; gene_name "Agtpbp1"; transcript_type "protein_coding"; transcript_status "KNOWN"; transcript_name "Agtpbp1-201"; exon_number "11"; exon_id "ENSMUSE00001235330.1"; talon_gene "38940"; talon_transcript "101227"; talon_exon "524415"; ccdsid "CCDS36686.1"; exon_status "KNOWN"; level "2"; protein_id "ENSMUSP00000022040.6"; source "HAVANA"; tag "CCDS";
chr13	HAVANA	exon	59507959	59508056	.	-	.	gene_id "ENSMUSG00000021557.15"; transcript_id "ENSMUST00000022040.13"; gene_type "protein_coding"; gene_status "KNOWN"; gene_name "Agtpbp1"; transcript_type "protein_coding"; transcript_status "KNOWN"; transcript_name "Agtpbp1-201"; exon_number "12"; exon_id "ENSMUSE00001238110.1"; talon_gene "38940"; talon_transcript "101227"; talon_exon "524417"; ccdsid "CCDS36686.1"; exon_status "KNOWN"; level "2"; protein_id "ENSMUSP00000022040.6"; source "HAVANA"; tag "CCDS";
chr13	HAVANA	exon	59504194	59504310	.	-	.	gene_id "ENSMUSG00000021557.15"; transcript_id "ENSMUST00000022040.13"; gene_type "protein_coding"; gene_status "KNOWN"; gene_name "Agtpbp1"; transcript_type "protein_coding"; transcript_status "KNOWN"; transcript_name "Agtpbp1-201"; exon_number "13"; exon_id "ENSMUSE00001253119.1"; talon_gene "38940"; talon_transcript "101227"; talon_exon "524419"; ccdsid "CCDS36686.1"; exon_status "KNOWN"; level "2"; protein_id "ENSMUSP00000022040.6"; source "HAVANA"; tag "CCDS";
chr13	HAVANA	exon	59500014	59500702	.	-	.	gene_id "ENSMUSG00000021557.15"; transcript_id "ENSMUST00000022040.13"; gene_type "protein_coding"; gene_status "KNOWN"; gene_name "Agtpbp1"; transcript_type "protein_coding"; transcript_status "KNOWN"; transcript_name "Agtpbp1-201"; exon_number "14"; exon_id "ENSMUSE00001222317.1"; talon_gene "38940"; talon_transcript "101227"; talon_exon "524421"; ccdsid "CCDS36686.1"; exon_status "KNOWN"; level "2"; protein_id "ENSMUSP00000022040.6"; source "HAVANA"; tag "CCDS";
chr13	HAVANA	exon	59496976	59497059	.	-	.	gene_id "ENSMUSG00000021557.15"; transcript_id "ENSMUST00000022040.13"; gene_type "protein_coding"; gene_status "KNOWN"; gene_name "Agtpbp1"; transcript_type "protein_coding"; transcript_status "KNOWN"; transcript_name "Agtpbp1-201"; exon_number "15"; exon_id "ENSMUSE00001209445.1"; talon_gene "38940"; talon_transcript "101227"; talon_exon "524423"; ccdsid "CCDS36686.1"; exon_status "KNOWN"; level "2"; protein_id "ENSMUSP00000022040.6"; source "HAVANA"; tag "CCDS";
chr13	HAVANA	exon	59495563	59495649	.	-	.	gene_id "ENSMUSG00000021557.15"; transcript_id "ENSMUST00000022040.13"; gene_type "protein_coding"; gene_status "KNOWN"; gene_name "Agtpbp1"; transcript_type "protein_coding"; transcript_status "KNOWN"; transcript_name "Agtpbp1-201"; exon_number "16"; exon_id "ENSMUSE00001218705.1"; talon_gene "38940"; talon_transcript "101227"; talon_exon "524425"; ccdsid "CCDS36686.1"; exon_status "KNOWN"; level "2"; protein_id "ENSMUSP00000022040.6"; source "HAVANA"; tag "CCDS";
chr13	HAVANA	exon	59495333	59495481	.	-	.	gene_id "ENSMUSG00000021557.15"; transcript_id "ENSMUST00000022040.13"; gene_type "protein_coding"; gene_status "KNOWN"; gene_name "Agtpbp1"; transcript_type "protein_coding"; transcript_status "KNOWN"; transcript_name "Agtpbp1-201"; exon_number "17"; exon_id "ENSMUSE00001285372.1"; talon_gene "38940"; talon_transcript "101227"; talon_exon "524427"; ccdsid "CCDS36686.1"; exon_status "KNOWN"; level "2"; protein_id "ENSMUSP00000022040.6"; source "HAVANA"; tag "CCDS";
chr13	HAVANA	exon	59482517	59482604	.	-	.	gene_id "ENSMUSG00000021557.15"; transcript_id "ENSMUST00000022040.13"; gene_type "protein_coding"; gene_status "KNOWN"; gene_name "Agtpbp1"; transcript_type "protein_coding"; transcript_status "KNOWN"; transcript_name "Agtpbp1-201"; exon_number "18"; exon_id "ENSMUSE00001273768.1"; talon_gene "38940"; talon_transcript "101227"; talon_exon "524429"; ccdsid "CCDS36686.1"; exon_status "KNOWN"; level "2"; protein_id "ENSMUSP00000022040.6"; source "HAVANA"; tag "CCDS";
chr13	HAVANA	exon	59476994	59477138	.	-	.	gene_id "ENSMUSG00000021557.15"; transcript_id "ENSMUST00000022040.13"; gene_type "protein_coding"; gene_status "KNOWN"; gene_name "Agtpbp1"; transcript_type "protein_coding"; transcript_status "KNOWN"; transcript_name "Agtpbp1-201"; exon_number "19"; exon_id "ENSMUSE00001267149.1"; talon_gene "38940"; talon_transcript "101227"; talon_exon "524431"; ccdsid "CCDS36686.1"; exon_status "KNOWN"; level "2"; protein_id "ENSMUSP00000022040.6"; source "HAVANA"; tag "CCDS";
chr13	HAVANA	exon	59475660	59475813	.	-	.	gene_id "ENSMUSG00000021557.15"; transcript_id "ENSMUST00000022040.13"; gene_type "protein_coding"; gene_status "KNOWN"; gene_name "Agtpbp1"; transcript_type "protein_coding"; transcript_status "KNOWN"; transcript_name "Agtpbp1-201"; exon_number "20"; exon_id "ENSMUSE00001298267.1"; talon_gene "38940"; talon_transcript "101227"; talon_exon "524433"; ccdsid "CCDS36686.1"; exon_status "KNOWN"; level "2"; protein_id "ENSMUSP00000022040.6"; source "HAVANA"; tag "CCDS";
chr13	HAVANA	exon	59474532	59474712	.	-	.	gene_id "ENSMUSG00000021557.15"; transcript_id "ENSMUST00000022040.13"; gene_type "protein_coding"; gene_status "KNOWN"; gene_name "Agtpbp1"; transcript_type "protein_coding"; transcript_status "KNOWN"; transcript_name "Agtpbp1-201"; exon_number "21"; exon_id "ENSMUSE00001234134.1"; talon_gene "38940"; talon_transcript "101227"; talon_exon "524435"; ccdsid "CCDS36686.1"; exon_status "KNOWN"; level "2"; protein_id "ENSMUSP00000022040.6"; source "HAVANA"; tag "CCDS";
chr13	HAVANA	exon	59473688	59473817	.	-	.	gene_id "ENSMUSG00000021557.15"; transcript_id "ENSMUST00000022040.13"; gene_type "protein_coding"; gene_status "KNOWN"; gene_name "Agtpbp1"; transcript_type "protein_coding"; transcript_status "KNOWN"; transcript_name "Agtpbp1-201"; exon_number "22"; exon_id "ENSMUSE00001283781.1"; talon_gene "38940"; talon_transcript "101227"; talon_exon "524437"; ccdsid "CCDS36686.1"; exon_status "KNOWN"; level "2"; protein_id "ENSMUSP00000022040.6"; source "HAVANA"; tag "CCDS";
chr13	HAVANA	exon	59465985	59466116	.	-	.	gene_id "ENSMUSG00000021557.15"; transcript_id "ENSMUST00000022040.13"; gene_type "protein_coding"; gene_status "KNOWN"; gene_name "Agtpbp1"; transcript_type "protein_coding"; transcript_status "KNOWN"; transcript_name "Agtpbp1-201"; exon_number "23"; exon_id "ENSMUSE00001276902.1"; talon_gene "38940"; talon_transcript "101227"; talon_exon "524439"; ccdsid "CCDS36686.1"; exon_status "KNOWN"; level "2"; protein_id "ENSMUSP00000022040.6"; source "HAVANA"; tag "CCDS";
chr13	HAVANA	exon	59461997	59462173	.	-	.	gene_id "ENSMUSG00000021557.15"; transcript_id "ENSMUST00000022040.13"; gene_type "protein_coding"; gene_status "KNOWN"; gene_name "Agtpbp1"; transcript_type "protein_coding"; transcript_status "KNOWN"; transcript_name "Agtpbp1-201"; exon_number "24"; exon_id "ENSMUSE00001278104.1"; talon_gene "38940"; talon_transcript "101227"; talon_exon "524441"; ccdsid "CCDS36686.1"; exon_status "KNOWN"; level "2"; protein_id "ENSMUSP00000022040.6"; source "HAVANA"; tag "CCDS";
chr13	HAVANA	exon	59460469	59460629	.	-	.	gene_id "ENSMUSG00000021557.15"; transcript_id "ENSMUST00000022040.13"; gene_type "protein_coding"; gene_status "KNOWN"; gene_name "Agtpbp1"; transcript_type "protein_coding"; transcript_status "KNOWN"; transcript_name "Agtpbp1-201"; exon_number "25"; exon_id "ENSMUSE00001224325.1"; talon_gene "38940"; talon_transcript "101227"; talon_exon "524443"; ccdsid "CCDS36686.1"; exon_status "KNOWN"; level "2"; protein_id "ENSMUSP00000022040.6"; source "HAVANA"; tag "CCDS";
chr13	HAVANA	exon	59445742	59450314	.	-	.	gene_id "ENSMUSG00000021557.15"; transcript_id "ENSMUST00000022040.13"; gene_type "protein_coding"; gene_status "KNOWN"; gene_name "Agtpbp1"; transcript_type "protein_coding"; transcript_status "KNOWN"; transcript_name "Agtpbp1-201"; exon_number "26"; exon_id "ENSMUSE00001428258.1"; talon_gene "38940"; talon_transcript "101227"; talon_exon "524445"; ccdsid "CCDS36686.1"; exon_status "KNOWN"; level "2"; protein_id "ENSMUSP00000022040.6"; source "HAVANA"; tag "CCDS";
chr13	HAVANA	transcript	59449894	59465288	.	-	.	gene_id "ENSMUSG00000021557.15"; transcript_id "ENSMUST00000225133.1"; gene_name "Agtpbp1"; gene_status "KNOWN"; gene_type "protein_coding"; transcript_type "retained_intron"; transcript_status "KNOWN"; transcript_name "Agtpbp1-224"; talon_gene "38940"; talon_transcript "101231"; havana_transcript "OTTMUST00000165346.1"; level "2"; source "HAVANA";
chr13	HAVANA	exon	59461997	59465288	.	-	.	gene_id "ENSMUSG00000021557.15"; transcript_id "ENSMUST00000225133.1"; gene_type "protein_coding"; gene_status "KNOWN"; gene_name "Agtpbp1"; transcript_type "retained_intron"; transcript_status "KNOWN"; transcript_name "Agtpbp1-224"; exon_number "1"; exon_id "ENSMUSE00001424225.1"; talon_gene "38940"; talon_transcript "101231"; talon_exon "524458"; exon_status "KNOWN"; level "2"; source "HAVANA";
chr13	HAVANA	exon	59460469	59460629	.	-	.	gene_id "ENSMUSG00000021557.15"; transcript_id "ENSMUST00000225133.1"; gene_type "protein_coding"; gene_status "KNOWN"; gene_name "Agtpbp1"; transcript_type "retained_intron"; transcript_status "KNOWN"; transcript_name "Agtpbp1-224"; exon_number "2"; exon_id "ENSMUSE00001224325.1"; talon_gene "38940"; talon_transcript "101231"; talon_exon "524443"; ccdsid "CCDS36686.1"; exon_status "KNOWN"; level "2"; protein_id "ENSMUSP00000022040.6"; source "HAVANA"; tag "CCDS";
chr13	HAVANA	exon	59449894	59450314	.	-	.	gene_id "ENSMUSG00000021557.15"; transcript_id "ENSMUST00000225133.1"; gene_type "protein_coding"; gene_status "KNOWN"; gene_name "Agtpbp1"; transcript_type "retained_intron"; transcript_status "KNOWN"; transcript_name "Agtpbp1-224"; exon_number "3"; exon_id "ENSMUSE00000904059.2"; talon_gene "38940"; talon_transcript "101231"; talon_exon "524459"; exon_status "KNOWN"; level "2"; source "HAVANA";
chr13	HAVANA	transcript	59493400	59557286	.	-	.	gene_id "ENSMUSG00000021557.15"; transcript_id "ENSMUST00000109830.8"; gene_name "Agtpbp1"; gene_status "KNOWN"; gene_type "protein_coding"; transcript_type "protein_coding"; transcript_status "KNOWN"; transcript_name "Agtpbp1-202"; talon_gene "38940"; talon_transcript "101237"; ccdsid "CCDS36687.1"; havana_transcript "OTTMUST00000090302.1"; level "2"; protein_id "ENSMUSP00000105456.2"; source "HAVANA"; tag "CCDS"; transcript_support_level "1";
chr13	HAVANA	exon	59557223	59557286	.	-	.	gene_id "ENSMUSG00000021557.15"; transcript_id "ENSMUST00000109830.8"; gene_type "protein_coding"; gene_status "KNOWN"; gene_name "Agtpbp1"; transcript_type "protein_coding"; transcript_status "KNOWN"; transcript_name "Agtpbp1-202"; exon_number "1"; exon_id "ENSMUSE00000881919.1"; talon_gene "38940"; talon_transcript "101237"; talon_exon "524475"; ccdsid "CCDS36687.1"; exon_status "KNOWN"; level "2"; protein_id "ENSMUSP00000105456.2"; source "HAVANA"; tag "CCDS";
chr13	HAVANA	exon	59544387	59544451	.	-	.	gene_id "ENSMUSG00000021557.15"; transcript_id "ENSMUST00000109830.8"; gene_type "protein_coding"; gene_status "KNOWN"; gene_name "Agtpbp1"; transcript_type "protein_coding"; transcript_status "KNOWN"; transcript_name "Agtpbp1-202"; exon_number "2"; exon_id "ENSMUSE00000570759.1"; talon_gene "38940"; talon_transcript "101237"; talon_exon "524397"; ccdsid "CCDS36686.1"; exon_status "KNOWN"; level "2"; protein_id "ENSMUSP00000022040.6"; source "HAVANA"; tag "CCDS";
chr13	HAVANA	exon	59536249	59536373	.	-	.	gene_id "ENSMUSG00000021557.15"; transcript_id "ENSMUST00000109830.8"; gene_type "protein_coding"; gene_status "KNOWN"; gene_name "Agtpbp1"; transcript_type "protein_coding"; transcript_status "KNOWN"; transcript_name "Agtpbp1-202"; exon_number "3"; exon_id "ENSMUSE00000570748.1"; talon_gene "38940"; talon_transcript "101237"; talon_exon "524399"; ccdsid "CCDS36686.1"; exon_status "KNOWN"; level "2"; protein_id "ENSMUSP00000022040.6"; source "HAVANA"; tag "CCDS";
chr13	HAVANA	exon	59533172	59533239	.	-	.	gene_id "ENSMUSG00000021557.15"; transcript_id "ENSMUST00000109830.8"; gene_type "protein_coding"; gene_status "KNOWN"; gene_name "Agtpbp1"; transcript_type "protein_coding"; transcript_status "KNOWN"; transcript_name "Agtpbp1-202"; exon_number "4"; exon_id "ENSMUSE00001207725.1"; talon_gene "38940"; talon_transcript "101237"; talon_exon "524401"; ccdsid "CCDS36686.1"; exon_status "KNOWN"; level "2"; protein_id "ENSMUSP00000022040.6"; source "HAVANA"; tag "CCDS";
chr13	HAVANA	exon	59532013	59532076	.	-	.	gene_id "ENSMUSG00000021557.15"; transcript_id "ENSMUST00000109830.8"; gene_type "protein_coding"; gene_status "KNOWN"; gene_name "Agtpbp1"; transcript_type "protein_coding"; transcript_status "KNOWN"; transcript_name "Agtpbp1-202"; exon_number "5"; exon_id "ENSMUSE00001249497.1"; talon_gene "38940"; talon_transcript "101237"; talon_exon "524403"; ccdsid "CCDS36686.1"; exon_status "KNOWN"; level "2"; protein_id "ENSMUSP00000022040.6"; source "HAVANA"; tag "CCDS";
chr13	HAVANA	exon	59531057	59531203	.	-	.	gene_id "ENSMUSG00000021557.15"; transcript_id "ENSMUST00000109830.8"; gene_type "protein_coding"; gene_status "KNOWN"; gene_name "Agtpbp1"; transcript_type "protein_coding"; transcript_status "KNOWN"; transcript_name "Agtpbp1-202"; exon_number "6"; exon_id "ENSMUSE00001251725.1"; talon_gene "38940"; talon_transcript "101237"; talon_exon "524405"; ccdsid "CCDS36686.1"; exon_status "KNOWN"; level "2"; protein_id "ENSMUSP00000022040.6"; source "HAVANA"; tag "CCDS";
chr13	HAVANA	exon	59528387	59528518	.	-	.	gene_id "ENSMUSG00000021557.15"; transcript_id "ENSMUST00000109830.8"; gene_type "protein_coding"; gene_status "KNOWN"; gene_name "Agtpbp1"; transcript_type "protein_coding"; transcript_status "KNOWN"; transcript_name "Agtpbp1-202"; exon_number "7"; exon_id "ENSMUSE00001283346.1"; talon_gene "38940"; talon_transcript "101237"; talon_exon "524407"; ccdsid "CCDS36686.1"; exon_status "KNOWN"; level "2"; protein_id "ENSMUSP00000022040.6"; source "HAVANA"; tag "CCDS";
chr13	HAVANA	exon	59525146	59525239	.	-	.	gene_id "ENSMUSG00000021557.15"; transcript_id "ENSMUST00000109830.8"; gene_type "protein_coding"; gene_status "KNOWN"; gene_name "Agtpbp1"; transcript_type "protein_coding"; transcript_status "KNOWN"; transcript_name "Agtpbp1-202"; exon_number "8"; exon_id "ENSMUSE00001255755.1"; talon_gene "38940"; talon_transcript "101237"; talon_exon "524409"; ccdsid "CCDS36686.1"; exon_status "KNOWN"; level "2"; protein_id "ENSMUSP00000022040.6"; source "HAVANA"; tag "CCDS";
chr13	HAVANA	exon	59517653	59517690	.	-	.	gene_id "ENSMUSG00000021557.15"; transcript_id "ENSMUST00000109830.8"; gene_type "protein_coding"; gene_status "KNOWN"; gene_name "Agtpbp1"; transcript_type "protein_coding"; transcript_status "KNOWN"; transcript_name "Agtpbp1-202"; exon_number "9"; exon_id "ENSMUSE00001239048.1"; talon_gene "38940"; talon_transcript "101237"; talon_exon "524411"; ccdsid "CCDS36686.1"; exon_status "KNOWN"; level "2"; protein_id "ENSMUSP00000022040.6"; source "HAVANA"; tag "CCDS";
chr13	HAVANA	exon	59514087	59514295	.	-	.	gene_id "ENSMUSG00000021557.15"; transcript_id "ENSMUST00000109830.8"; gene_type "protein_coding"; gene_status "KNOWN"; gene_name "Agtpbp1"; transcript_type "protein_coding"; transcript_status "KNOWN"; transcript_name "Agtpbp1-202"; exon_number "10"; exon_id "ENSMUSE00001296460.1"; talon_gene "38940"; talon_transcript "101237"; talon_exon "524413"; ccdsid "CCDS36686.1"; exon_status "KNOWN"; level "2"; protein_id "ENSMUSP00000022040.6"; source "HAVANA"; tag "CCDS";
chr13	HAVANA	exon	59512324	59512501	.	-	.	gene_id "ENSMUSG00000021557.15"; transcript_id "ENSMUST00000109830.8"; gene_type "protein_coding"; gene_status "KNOWN"; gene_name "Agtpbp1"; transcript_type "protein_coding"; transcript_status "KNOWN"; transcript_name "Agtpbp1-202"; exon_number "11"; exon_id "ENSMUSE00001235330.1"; talon_gene "38940"; talon_transcript "101237"; talon_exon "524415"; ccdsid "CCDS36686.1"; exon_status "KNOWN"; level "2"; protein_id "ENSMUSP00000022040.6"; source "HAVANA"; tag "CCDS";
chr13	HAVANA	exon	59507959	59508056	.	-	.	gene_id "ENSMUSG00000021557.15"; transcript_id "ENSMUST00000109830.8"; gene_type "protein_coding"; gene_status "KNOWN"; gene_name "Agtpbp1"; transcript_type "protein_coding"; transcript_status "KNOWN"; transcript_name "Agtpbp1-202"; exon_number "12"; exon_id "ENSMUSE00001238110.1"; talon_gene "38940"; talon_transcript "101237"; talon_exon "524417"; ccdsid "CCDS36686.1"; exon_status "KNOWN"; level "2"; protein_id "ENSMUSP00000022040.6"; source "HAVANA"; tag "CCDS";
chr13	HAVANA	exon	59504194	59504310	.	-	.	gene_id "ENSMUSG00000021557.15"; transcript_id "ENSMUST00000109830.8"; gene_type "protein_coding"; gene_status "KNOWN"; gene_name "Agtpbp1"; transcript_type "protein_coding"; transcript_status "KNOWN"; transcript_name "Agtpbp1-202"; exon_number "13"; exon_id "ENSMUSE00001253119.1"; talon_gene "38940"; talon_transcript "101237"; talon_exon "524419"; ccdsid "CCDS36686.1"; exon_status "KNOWN"; level "2"; protein_id "ENSMUSP00000022040.6"; source "HAVANA"; tag "CCDS";
chr13	HAVANA	exon	59500014	59500702	.	-	.	gene_id "ENSMUSG00000021557.15"; transcript_id "ENSMUST00000109830.8"; gene_type "protein_coding"; gene_status "KNOWN"; gene_name "Agtpbp1"; transcript_type "protein_coding"; transcript_status "KNOWN"; transcript_name "Agtpbp1-202"; exon_number "14"; exon_id "ENSMUSE00001222317.1"; talon_gene "38940"; talon_transcript "101237"; talon_exon "524421"; ccdsid "CCDS36686.1"; exon_status "KNOWN"; level "2"; protein_id "ENSMUSP00000022040.6"; source "HAVANA"; tag "CCDS";
chr13	HAVANA	exon	59496976	59497059	.	-	.	gene_id "ENSMUSG00000021557.15"; transcript_id "ENSMUST00000109830.8"; gene_type "protein_coding"; gene_status "KNOWN"; gene_name "Agtpbp1"; transcript_type "protein_coding"; transcript_status "KNOWN"; transcript_name "Agtpbp1-202"; exon_number "15"; exon_id "ENSMUSE00001209445.1"; talon_gene "38940"; talon_transcript "101237"; talon_exon "524423"; ccdsid "CCDS36686.1"; exon_status "KNOWN"; level "2"; protein_id "ENSMUSP00000022040.6"; source "HAVANA"; tag "CCDS";
chr13	HAVANA	exon	59495563	59495649	.	-	.	gene_id "ENSMUSG00000021557.15"; transcript_id "ENSMUST00000109830.8"; gene_type "protein_coding"; gene_status "KNOWN"; gene_name "Agtpbp1"; transcript_type "protein_coding"; transcript_status "KNOWN"; transcript_name "Agtpbp1-202"; exon_number "16"; exon_id "ENSMUSE00001218705.1"; talon_gene "38940"; talon_transcript "101237"; talon_exon "524425"; ccdsid "CCDS36686.1"; exon_status "KNOWN"; level "2"; protein_id "ENSMUSP00000022040.6"; source "HAVANA"; tag "CCDS";
chr13	HAVANA	exon	59495333	59495481	.	-	.	gene_id "ENSMUSG00000021557.15"; transcript_id "ENSMUST00000109830.8"; gene_type "protein_coding"; gene_status "KNOWN"; gene_name "Agtpbp1"; transcript_type "protein_coding"; transcript_status "KNOWN"; transcript_name "Agtpbp1-202"; exon_number "17"; exon_id "ENSMUSE00001285372.1"; talon_gene "38940"; talon_transcript "101237"; talon_exon "524427"; ccdsid "CCDS36686.1"; exon_status "KNOWN"; level "2"; protein_id "ENSMUSP00000022040.6"; source "HAVANA"; tag "CCDS";
chr13	HAVANA	exon	59493400	59493870	.	-	.	gene_id "ENSMUSG00000021557.15"; transcript_id "ENSMUST00000109830.8"; gene_type "protein_coding"; gene_status "KNOWN"; gene_name "Agtpbp1"; transcript_type "protein_coding"; transcript_status "KNOWN"; transcript_name "Agtpbp1-202"; exon_number "18"; exon_id "ENSMUSE00000872303.1"; talon_gene "38940"; talon_transcript "101237"; talon_exon "524477"; ccdsid "CCDS36687.1"; exon_status "KNOWN"; level "2"; protein_id "ENSMUSP00000105456.2"; source "HAVANA"; tag "CCDS";
chr13	HAVANA	transcript	59493400	59557319	.	-	.	gene_id "ENSMUSG00000021557.15"; transcript_id "ENSMUST00000171606.8"; gene_name "Agtpbp1"; gene_status "KNOWN"; gene_type "protein_coding"; transcript_type "protein_coding"; transcript_status "KNOWN"; transcript_name "Agtpbp1-222"; talon_gene "38940"; talon_transcript "101238"; ccdsid "CCDS36687.1"; havana_transcript "OTTMUST00000090301.3"; level "2"; protein_id "ENSMUSP00000132697.1"; source "HAVANA"; tag "CCDS"; transcript_support_level "1";
chr13	HAVANA	exon	59557098	59557319	.	-	.	gene_id "ENSMUSG00000021557.15"; transcript_id "ENSMUST00000171606.8"; gene_type "protein_coding"; gene_status "KNOWN"; gene_name "Agtpbp1"; transcript_type "protein_coding"; transcript_status "KNOWN"; transcript_name "Agtpbp1-222"; exon_number "1"; exon_id "ENSMUSE00000914610.2"; talon_gene "38940"; talon_transcript "101238"; talon_exon "524478"; ccdsid "CCDS36687.1"; exon_status "KNOWN"; level "2"; protein_id "ENSMUSP00000132697.1"; source "HAVANA"; tag "CCDS";
chr13	HAVANA	exon	59544387	59544451	.	-	.	gene_id "ENSMUSG00000021557.15"; transcript_id "ENSMUST00000171606.8"; gene_type "protein_coding"; gene_status "KNOWN"; gene_name "Agtpbp1"; transcript_type "protein_coding"; transcript_status "KNOWN"; transcript_name "Agtpbp1-222"; exon_number "2"; exon_id "ENSMUSE00000570759.1"; talon_gene "38940"; talon_transcript "101238"; talon_exon "524397"; ccdsid "CCDS36686.1"; exon_status "KNOWN"; level "2"; protein_id "ENSMUSP00000022040.6"; source "HAVANA"; tag "CCDS";
chr13	HAVANA	exon	59536249	59536373	.	-	.	gene_id "ENSMUSG00000021557.15"; transcript_id "ENSMUST00000171606.8"; gene_type "protein_coding"; gene_status "KNOWN"; gene_name "Agtpbp1"; transcript_type "protein_coding"; transcript_status "KNOWN"; transcript_name "Agtpbp1-222"; exon_number "3"; exon_id "ENSMUSE00000570748.1"; talon_gene "38940"; talon_transcript "101238"; talon_exon "524399"; ccdsid "CCDS36686.1"; exon_status "KNOWN"; level "2"; protein_id "ENSMUSP00000022040.6"; source "HAVANA"; tag "CCDS";
chr13	HAVANA	exon	59533172	59533239	.	-	.	gene_id "ENSMUSG00000021557.15"; transcript_id "ENSMUST00000171606.8"; gene_type "protein_coding"; gene_status "KNOWN"; gene_name "Agtpbp1"; transcript_type "protein_coding"; transcript_status "KNOWN"; transcript_name "Agtpbp1-222"; exon_number "4"; exon_id "ENSMUSE00001207725.1"; talon_gene "38940"; talon_transcript "101238"; talon_exon "524401"; ccdsid "CCDS36686.1"; exon_status "KNOWN"; level "2"; protein_id "ENSMUSP00000022040.6"; source "HAVANA"; tag "CCDS";
chr13	HAVANA	exon	59532013	59532076	.	-	.	gene_id "ENSMUSG00000021557.15"; transcript_id "ENSMUST00000171606.8"; gene_type "protein_coding"; gene_status "KNOWN"; gene_name "Agtpbp1"; transcript_type "protein_coding"; transcript_status "KNOWN"; transcript_name "Agtpbp1-222"; exon_number "5"; exon_id "ENSMUSE00001249497.1"; talon_gene "38940"; talon_transcript "101238"; talon_exon "524403"; ccdsid "CCDS36686.1"; exon_status "KNOWN"; level "2"; protein_id "ENSMUSP00000022040.6"; source "HAVANA"; tag "CCDS";
chr13	HAVANA	exon	59531057	59531203	.	-	.	gene_id "ENSMUSG00000021557.15"; transcript_id "ENSMUST00000171606.8"; gene_type "protein_coding"; gene_status "KNOWN"; gene_name "Agtpbp1"; transcript_type "protein_coding"; transcript_status "KNOWN"; transcript_name "Agtpbp1-222"; exon_number "6"; exon_id "ENSMUSE00001251725.1"; talon_gene "38940"; talon_transcript "101238"; talon_exon "524405"; ccdsid "CCDS36686.1"; exon_status "KNOWN"; level "2"; protein_id "ENSMUSP00000022040.6"; source "HAVANA"; tag "CCDS";
chr13	HAVANA	exon	59528387	59528518	.	-	.	gene_id "ENSMUSG00000021557.15"; transcript_id "ENSMUST00000171606.8"; gene_type "protein_coding"; gene_status "KNOWN"; gene_name "Agtpbp1"; transcript_type "protein_coding"; transcript_status "KNOWN"; transcript_name "Agtpbp1-222"; exon_number "7"; exon_id "ENSMUSE00001283346.1"; talon_gene "38940"; talon_transcript "101238"; talon_exon "524407"; ccdsid "CCDS36686.1"; exon_status "KNOWN"; level "2"; protein_id "ENSMUSP00000022040.6"; source "HAVANA"; tag "CCDS";
chr13	HAVANA	exon	59525146	59525239	.	-	.	gene_id "ENSMUSG00000021557.15"; transcript_id "ENSMUST00000171606.8"; gene_type "protein_coding"; gene_status "KNOWN"; gene_name "Agtpbp1"; transcript_type "protein_coding"; transcript_status "KNOWN"; transcript_name "Agtpbp1-222"; exon_number "8"; exon_id "ENSMUSE00001255755.1"; talon_gene "38940"; talon_transcript "101238"; talon_exon "524409"; ccdsid "CCDS36686.1"; exon_status "KNOWN"; level "2"; protein_id "ENSMUSP00000022040.6"; source "HAVANA"; tag "CCDS";
chr13	HAVANA	exon	59517653	59517690	.	-	.	gene_id "ENSMUSG00000021557.15"; transcript_id "ENSMUST00000171606.8"; gene_type "protein_coding"; gene_status "KNOWN"; gene_name "Agtpbp1"; transcript_type "protein_coding"; transcript_status "KNOWN"; transcript_name "Agtpbp1-222"; exon_number "9"; exon_id "ENSMUSE00001239048.1"; talon_gene "38940"; talon_transcript "101238"; talon_exon "524411"; ccdsid "CCDS36686.1"; exon_status "KNOWN"; level "2"; protein_id "ENSMUSP00000022040.6"; source "HAVANA"; tag "CCDS";
chr13	HAVANA	exon	59514087	59514295	.	-	.	gene_id "ENSMUSG00000021557.15"; transcript_id "ENSMUST00000171606.8"; gene_type "protein_coding"; gene_status "KNOWN"; gene_name "Agtpbp1"; transcript_type "protein_coding"; transcript_status "KNOWN"; transcript_name "Agtpbp1-222"; exon_number "10"; exon_id "ENSMUSE00001296460.1"; talon_gene "38940"; talon_transcript "101238"; talon_exon "524413"; ccdsid "CCDS36686.1"; exon_status "KNOWN"; level "2"; protein_id "ENSMUSP00000022040.6"; source "HAVANA"; tag "CCDS";
chr13	HAVANA	exon	59512324	59512501	.	-	.	gene_id "ENSMUSG00000021557.15"; transcript_id "ENSMUST00000171606.8"; gene_type "protein_coding"; gene_status "KNOWN"; gene_name "Agtpbp1"; transcript_type "protein_coding"; transcript_status "KNOWN"; transcript_name "Agtpbp1-222"; exon_number "11"; exon_id "ENSMUSE00001235330.1"; talon_gene "38940"; talon_transcript "101238"; talon_exon "524415"; ccdsid "CCDS36686.1"; exon_status "KNOWN"; level "2"; protein_id "ENSMUSP00000022040.6"; source "HAVANA"; tag "CCDS";
chr13	HAVANA	exon	59507959	59508056	.	-	.	gene_id "ENSMUSG00000021557.15"; transcript_id "ENSMUST00000171606.8"; gene_type "protein_coding"; gene_status "KNOWN"; gene_name "Agtpbp1"; transcript_type "protein_coding"; transcript_status "KNOWN"; transcript_name "Agtpbp1-222"; exon_number "12"; exon_id "ENSMUSE00001238110.1"; talon_gene "38940"; talon_transcript "101238"; talon_exon "524417"; ccdsid "CCDS36686.1"; exon_status "KNOWN"; level "2"; protein_id "ENSMUSP00000022040.6"; source "HAVANA"; tag "CCDS";
chr13	HAVANA	exon	59504194	59504310	.	-	.	gene_id "ENSMUSG00000021557.15"; transcript_id "ENSMUST00000171606.8"; gene_type "protein_coding"; gene_status "KNOWN"; gene_name "Agtpbp1"; transcript_type "protein_coding"; transcript_status "KNOWN"; transcript_name "Agtpbp1-222"; exon_number "13"; exon_id "ENSMUSE00001253119.1"; talon_gene "38940"; talon_transcript "101238"; talon_exon "524419"; ccdsid "CCDS36686.1"; exon_status "KNOWN"; level "2"; protein_id "ENSMUSP00000022040.6"; source "HAVANA"; tag "CCDS";
chr13	HAVANA	exon	59500014	59500702	.	-	.	gene_id "ENSMUSG00000021557.15"; transcript_id "ENSMUST00000171606.8"; gene_type "protein_coding"; gene_status "KNOWN"; gene_name "Agtpbp1"; transcript_type "protein_coding"; transcript_status "KNOWN"; transcript_name "Agtpbp1-222"; exon_number "14"; exon_id "ENSMUSE00001222317.1"; talon_gene "38940"; talon_transcript "101238"; talon_exon "524421"; ccdsid "CCDS36686.1"; exon_status "KNOWN"; level "2"; protein_id "ENSMUSP00000022040.6"; source "HAVANA"; tag "CCDS";
chr13	HAVANA	exon	59496976	59497059	.	-	.	gene_id "ENSMUSG00000021557.15"; transcript_id "ENSMUST00000171606.8"; gene_type "protein_coding"; gene_status "KNOWN"; gene_name "Agtpbp1"; transcript_type "protein_coding"; transcript_status "KNOWN"; transcript_name "Agtpbp1-222"; exon_number "15"; exon_id "ENSMUSE00001209445.1"; talon_gene "38940"; talon_transcript "101238"; talon_exon "524423"; ccdsid "CCDS36686.1"; exon_status "KNOWN"; level "2"; protein_id "ENSMUSP00000022040.6"; source "HAVANA"; tag "CCDS";
chr13	HAVANA	exon	59495563	59495649	.	-	.	gene_id "ENSMUSG00000021557.15"; transcript_id "ENSMUST00000171606.8"; gene_type "protein_coding"; gene_status "KNOWN"; gene_name "Agtpbp1"; transcript_type "protein_coding"; transcript_status "KNOWN"; transcript_name "Agtpbp1-222"; exon_number "16"; exon_id "ENSMUSE00001218705.1"; talon_gene "38940"; talon_transcript "101238"; talon_exon "524425"; ccdsid "CCDS36686.1"; exon_status "KNOWN"; level "2"; protein_id "ENSMUSP00000022040.6"; source "HAVANA"; tag "CCDS";
chr13	HAVANA	exon	59495333	59495481	.	-	.	gene_id "ENSMUSG00000021557.15"; transcript_id "ENSMUST00000171606.8"; gene_type "protein_coding"; gene_status "KNOWN"; gene_name "Agtpbp1"; transcript_type "protein_coding"; transcript_status "KNOWN"; transcript_name "Agtpbp1-222"; exon_number "17"; exon_id "ENSMUSE00001285372.1"; talon_gene "38940"; talon_transcript "101238"; talon_exon "524427"; ccdsid "CCDS36686.1"; exon_status "KNOWN"; level "2"; protein_id "ENSMUSP00000022040.6"; source "HAVANA"; tag "CCDS";
chr13	HAVANA	exon	59493400	59493870	.	-	.	gene_id "ENSMUSG00000021557.15"; transcript_id "ENSMUST00000171606.8"; gene_type "protein_coding"; gene_status "KNOWN"; gene_name "Agtpbp1"; transcript_type "protein_coding"; transcript_status "KNOWN"; transcript_name "Agtpbp1-222"; exon_number "18"; exon_id "ENSMUSE00000872303.1"; talon_gene "38940"; talon_transcript "101238"; talon_exon "524477"; ccdsid "CCDS36687.1"; exon_status "KNOWN"; level "2"; protein_id "ENSMUSP00000105456.2"; source "HAVANA"; tag "CCDS";
chr13	HAVANA	transcript	59580176	59585227	.	-	.	gene_id "ENSMUSG00000021557.15"; transcript_id "ENSMUST00000163284.1"; gene_name "Agtpbp1"; gene_status "KNOWN"; gene_type "protein_coding"; transcript_type "processed_transcript"; transcript_status "KNOWN"; transcript_name "Agtpbp1-205"; talon_gene "38940"; talon_transcript "101250"; havana_transcript "OTTMUST00000090264.1"; level "2"; source "HAVANA"; transcript_support_level "1";
chr13	HAVANA	exon	59585125	59585227	.	-	.	gene_id "ENSMUSG00000021557.15"; transcript_id "ENSMUST00000163284.1"; gene_type "protein_coding"; gene_status "KNOWN"; gene_name "Agtpbp1"; transcript_type "processed_transcript"; transcript_status "KNOWN"; transcript_name "Agtpbp1-205"; exon_number "1"; exon_id "ENSMUSE00000906158.1"; talon_gene "38940"; talon_transcript "101250"; talon_exon "524511"; exon_status "KNOWN"; level "2"; source "HAVANA";
chr13	HAVANA	exon	59580176	59583230	.	-	.	gene_id "ENSMUSG00000021557.15"; transcript_id "ENSMUST00000163284.1"; gene_type "protein_coding"; gene_status "KNOWN"; gene_name "Agtpbp1"; transcript_type "processed_transcript"; transcript_status "KNOWN"; transcript_name "Agtpbp1-205"; exon_number "2"; exon_id "ENSMUSE00000875788.1"; talon_gene "38940"; talon_transcript "101250"; talon_exon "524513"; exon_status "KNOWN"; level "2"; source "HAVANA";
chr13	HAVANA	gene	59557566	59558337	.	+	.	gene_id "ENSMUSG00000114526.1"; gene_name "A930015P04Rik"; gene_status "KNOWN"; gene_type "TEC"; talon_gene "38941"; havana_gene "OTTMUSG00000068409.1"; level "2";
chr13	HAVANA	transcript	59557566	59558337	.	+	.	gene_id "ENSMUSG00000114526.1"; transcript_id "ENSMUST00000225984.1"; gene_name "A930015P04Rik"; gene_status "KNOWN"; gene_type "TEC"; transcript_type "TEC"; transcript_status "KNOWN"; transcript_name "A930015P04Rik-201"; talon_gene "38941"; talon_transcript "101251"; havana_transcript "OTTMUST00000165350.1"; level "2"; source "HAVANA"; tag "basic";
chr13	HAVANA	exon	59557566	59558337	.	+	.	gene_id "ENSMUSG00000114526.1"; transcript_id "ENSMUST00000225984.1"; gene_type "TEC"; gene_status "KNOWN"; gene_name "A930015P04Rik"; transcript_type "TEC"; transcript_status "KNOWN"; transcript_name "A930015P04Rik-201"; exon_number "1"; exon_id "ENSMUSE00001428307.1"; talon_gene "38941"; talon_transcript "101251"; talon_exon "524514"; exon_status "KNOWN"; level "2"; source "HAVANA"; tag "basic";
chr13	HAVANA	gene	59585295	59635922	.	+	.	gene_id "ENSMUSG00000021555.15"; gene_name "Naa35"; gene_status "KNOWN"; gene_type "protein_coding"; talon_gene "38942"; havana_gene "OTTMUSG00000035355.7"; level "1";
chr13	HAVANA	transcript	59585295	59635922	.	+	.	gene_id "ENSMUSG00000021555.15"; transcript_id "ENSMUST00000022038.14"; gene_name "Naa35"; gene_status "KNOWN"; gene_type "protein_coding"; transcript_type "protein_coding"; transcript_status "KNOWN"; transcript_name "Naa35-201"; talon_gene "38942"; talon_transcript "101253"; ccdsid "CCDS26575.1"; havana_transcript "OTTMUST00000090247.5"; level "2"; protein_id "ENSMUSP00000022038.7"; source "HAVANA"; tag "CCDS"; transcript_support_level "1";
chr13	HAVANA	exon	59585295	59585459	.	+	.	gene_id "ENSMUSG00000021555.15"; transcript_id "ENSMUST00000022038.14"; gene_type "protein_coding"; gene_status "KNOWN"; gene_name "Naa35"; transcript_type "protein_coding"; transcript_status "KNOWN"; transcript_name "Naa35-201"; exon_number "1"; exon_id "ENSMUSE00000898520.1"; talon_gene "38942"; talon_transcript "101253"; talon_exon "524524"; ccdsid "CCDS26575.1"; exon_status "KNOWN"; level "2"; protein_id "ENSMUSP00000022038.7"; source "HAVANA"; tag "CCDS";
chr13	HAVANA	exon	59586153	59586281	.	+	.	gene_id "ENSMUSG00000021555.15"; transcript_id "ENSMUST00000022038.14"; gene_type "protein_coding"; gene_status "KNOWN"; gene_name "Naa35"; transcript_type "protein_coding"; transcript_status "KNOWN"; transcript_name "Naa35-201"; exon_number "2"; exon_id "ENSMUSE00000355002.1"; talon_gene "38942"; talon_transcript "101253"; talon_exon "524517"; ccdsid "CCDS26575.1"; exon_status "KNOWN"; level "2"; protein_id "ENSMUSP00000127466.1"; source "HAVANA"; tag "cds_end_NF";
chr13	HAVANA	exon	59595349	59595382	.	+	.	gene_id "ENSMUSG00000021555.15"; transcript_id "ENSMUST00000022038.14"; gene_type "protein_coding"; gene_status "KNOWN"; gene_name "Naa35"; transcript_type "protein_coding"; transcript_status "KNOWN"; transcript_name "Naa35-201"; exon_number "3"; exon_id "ENSMUSE00000118943.1"; talon_gene "38942"; talon_transcript "101253"; talon_exon "524519"; ccdsid "CCDS26575.1"; exon_status "KNOWN"; level "2"; protein_id "ENSMUSP00000127466.1"; source "HAVANA"; tag "cds_end_NF";
chr13	HAVANA	exon	59598040	59598154	.	+	.	gene_id "ENSMUSG00000021555.15"; transcript_id "ENSMUST00000022038.14"; gene_type "protein_coding"; gene_status "KNOWN"; gene_name "Naa35"; transcript_type "protein_coding"; transcript_status "KNOWN"; transcript_name "Naa35-201"; exon_number "4"; exon_id "ENSMUSE00001279387.1"; talon_gene "38942"; talon_transcript "101253"; talon_exon "524521"; ccdsid "CCDS26575.1"; exon_status "KNOWN"; level "2"; protein_id "ENSMUSP00000127466.1"; source "HAVANA"; tag "cds_end_NF";
chr13	HAVANA	exon	59599729	59599803	.	+	.	gene_id "ENSMUSG00000021555.15"; transcript_id "ENSMUST00000022038.14"; gene_type "protein_coding"; gene_status "KNOWN"; gene_name "Naa35"; transcript_type "protein_coding"; transcript_status "KNOWN"; transcript_name "Naa35-201"; exon_number "5"; exon_id "ENSMUSE00000118934.1"; talon_gene "38942"; talon_transcript "101253"; talon_exon "524526"; ccdsid "CCDS26575.1"; exon_status "KNOWN"; level "2"; protein_id "ENSMUSP00000022038.7"; source "HAVANA"; tag "CCDS";
chr13	HAVANA	exon	59600904	59601071	.	+	.	gene_id "ENSMUSG00000021555.15"; transcript_id "ENSMUST00000022038.14"; gene_type "protein_coding"; gene_status "KNOWN"; gene_name "Naa35"; transcript_type "protein_coding"; transcript_status "KNOWN"; transcript_name "Naa35-201"; exon_number "6"; exon_id "ENSMUSE00000118941.1"; talon_gene "38942"; talon_transcript "101253"; talon_exon "524528"; ccdsid "CCDS26575.1"; exon_status "KNOWN"; level "2"; protein_id "ENSMUSP00000022038.7"; source "HAVANA"; tag "CCDS";
chr13	HAVANA	exon	59607246	59607312	.	+	.	gene_id "ENSMUSG00000021555.15"; transcript_id "ENSMUST00000022038.14"; gene_type "protein_coding"; gene_status "KNOWN"; gene_name "Naa35"; transcript_type "protein_coding"; transcript_status "KNOWN"; transcript_name "Naa35-201"; exon_number "7"; exon_id "ENSMUSE00000118944.1"; talon_gene "38942"; talon_transcript "101253"; talon_exon "524530"; ccdsid "CCDS26575.1"; exon_status "KNOWN"; level "2"; protein_id "ENSMUSP00000022038.7"; source "HAVANA"; tag "CCDS";
chr13	HAVANA	exon	59607388	59607431	.	+	.	gene_id "ENSMUSG00000021555.15"; transcript_id "ENSMUST00000022038.14"; gene_type "protein_coding"; gene_status "KNOWN"; gene_name "Naa35"; transcript_type "protein_coding"; transcript_status "KNOWN"; transcript_name "Naa35-201"; exon_number "8"; exon_id "ENSMUSE00000118940.1"; talon_gene "38942"; talon_transcript "101253"; talon_exon "524532"; ccdsid "CCDS26575.1"; exon_status "KNOWN"; level "2"; protein_id "ENSMUSP00000022038.7"; source "HAVANA"; tag "CCDS";
chr13	HAVANA	exon	59608145	59608195	.	+	.	gene_id "ENSMUSG00000021555.15"; transcript_id "ENSMUST00000022038.14"; gene_type "protein_coding"; gene_status "KNOWN"; gene_name "Naa35"; transcript_type "protein_coding"; transcript_status "KNOWN"; transcript_name "Naa35-201"; exon_number "9"; exon_id "ENSMUSE00000118935.1"; talon_gene "38942"; talon_transcript "101253"; talon_exon "524534"; ccdsid "CCDS26575.1"; exon_status "KNOWN"; level "2"; protein_id "ENSMUSP00000022038.7"; source "HAVANA"; tag "CCDS";
chr13	HAVANA	exon	59608761	59608844	.	+	.	gene_id "ENSMUSG00000021555.15"; transcript_id "ENSMUST00000022038.14"; gene_type "protein_coding"; gene_status "KNOWN"; gene_name "Naa35"; transcript_type "protein_coding"; transcript_status "KNOWN"; transcript_name "Naa35-201"; exon_number "10"; exon_id "ENSMUSE00000118942.1"; talon_gene "38942"; talon_transcript "101253"; talon_exon "524536"; ccdsid "CCDS26575.1"; exon_status "KNOWN"; level "2"; protein_id "ENSMUSP00000022038.7"; source "HAVANA"; tag "CCDS";
chr13	HAVANA	exon	59609479	59609593	.	+	.	gene_id "ENSMUSG00000021555.15"; transcript_id "ENSMUST00000022038.14"; gene_type "protein_coding"; gene_status "KNOWN"; gene_name "Naa35"; transcript_type "protein_coding"; transcript_status "KNOWN"; transcript_name "Naa35-201"; exon_number "11"; exon_id "ENSMUSE00000118938.1"; talon_gene "38942"; talon_transcript "101253"; talon_exon "524538"; ccdsid "CCDS26575.1"; exon_status "KNOWN"; level "2"; protein_id "ENSMUSP00000022038.7"; source "HAVANA"; tag "CCDS";
chr13	HAVANA	exon	59612637	59612815	.	+	.	gene_id "ENSMUSG00000021555.15"; transcript_id "ENSMUST00000022038.14"; gene_type "protein_coding"; gene_status "KNOWN"; gene_name "Naa35"; transcript_type "protein_coding"; transcript_status "KNOWN"; transcript_name "Naa35-201"; exon_number "12"; exon_id "ENSMUSE00001254795.1"; talon_gene "38942"; talon_transcript "101253"; talon_exon "524540"; ccdsid "CCDS26575.1"; exon_status "KNOWN"; level "2"; protein_id "ENSMUSP00000022038.7"; source "HAVANA"; tag "CCDS";
chr13	HAVANA	exon	59616744	59616803	.	+	.	gene_id "ENSMUSG00000021555.15"; transcript_id "ENSMUST00000022038.14"; gene_type "protein_coding"; gene_status "KNOWN"; gene_name "Naa35"; transcript_type "protein_coding"; transcript_status "KNOWN"; transcript_name "Naa35-201"; exon_number "13"; exon_id "ENSMUSE00001271387.1"; talon_gene "38942"; talon_transcript "101253"; talon_exon "524542"; ccdsid "CCDS26575.1"; exon_status "KNOWN"; level "2"; protein_id "ENSMUSP00000022038.7"; source "HAVANA"; tag "CCDS";
chr13	HAVANA	exon	59617920	59618026	.	+	.	gene_id "ENSMUSG00000021555.15"; transcript_id "ENSMUST00000022038.14"; gene_type "protein_coding"; gene_status "KNOWN"; gene_name "Naa35"; transcript_type "protein_coding"; transcript_status "KNOWN"; transcript_name "Naa35-201"; exon_number "14"; exon_id "ENSMUSE00001246806.1"; talon_gene "38942"; talon_transcript "101253"; talon_exon "524544"; ccdsid "CCDS26575.1"; exon_status "KNOWN"; level "2"; protein_id "ENSMUSP00000022038.7"; source "HAVANA"; tag "CCDS";
chr13	HAVANA	exon	59622866	59622932	.	+	.	gene_id "ENSMUSG00000021555.15"; transcript_id "ENSMUST00000022038.14"; gene_type "protein_coding"; gene_status "KNOWN"; gene_name "Naa35"; transcript_type "protein_coding"; transcript_status "KNOWN"; transcript_name "Naa35-201"; exon_number "15"; exon_id "ENSMUSE00001239521.1"; talon_gene "38942"; talon_transcript "101253"; talon_exon "524546"; ccdsid "CCDS26575.1"; exon_status "KNOWN"; level "2"; protein_id "ENSMUSP00000022038.7"; source "HAVANA"; tag "CCDS";
chr13	HAVANA	exon	59624505	59624603	.	+	.	gene_id "ENSMUSG00000021555.15"; transcript_id "ENSMUST00000022038.14"; gene_type "protein_coding"; gene_status "KNOWN"; gene_name "Naa35"; transcript_type "protein_coding"; transcript_status "KNOWN"; transcript_name "Naa35-201"; exon_number "16"; exon_id "ENSMUSE00001226940.1"; talon_gene "38942"; talon_transcript "101253"; talon_exon "524548"; ccdsid "CCDS26575.1"; exon_status "KNOWN"; level "2"; protein_id "ENSMUSP00000022038.7"; source "HAVANA"; tag "CCDS";
chr13	HAVANA	exon	59625419	59625597	.	+	.	gene_id "ENSMUSG00000021555.15"; transcript_id "ENSMUST00000022038.14"; gene_type "protein_coding"; gene_status "KNOWN"; gene_name "Naa35"; transcript_type "protein_coding"; transcript_status "KNOWN"; transcript_name "Naa35-201"; exon_number "17"; exon_id "ENSMUSE00001231061.1"; talon_gene "38942"; talon_transcript "101253"; talon_exon "524550"; ccdsid "CCDS26575.1"; exon_status "KNOWN"; level "2"; protein_id "ENSMUSP00000022038.7"; source "HAVANA"; tag "CCDS";
chr13	HAVANA	exon	59627878	59628014	.	+	.	gene_id "ENSMUSG00000021555.15"; transcript_id "ENSMUST00000022038.14"; gene_type "protein_coding"; gene_status "KNOWN"; gene_name "Naa35"; transcript_type "protein_coding"; transcript_status "KNOWN"; transcript_name "Naa35-201"; exon_number "18"; exon_id "ENSMUSE00001236456.1"; talon_gene "38942"; talon_transcript "101253"; talon_exon "524552"; ccdsid "CCDS26575.1"; exon_status "KNOWN"; level "2"; protein_id "ENSMUSP00000022038.7"; source "HAVANA"; tag "CCDS";
chr13	HAVANA	exon	59628918	59628985	.	+	.	gene_id "ENSMUSG00000021555.15"; transcript_id "ENSMUST00000022038.14"; gene_type "protein_coding"; gene_status "KNOWN"; gene_name "Naa35"; transcript_type "protein_coding"; transcript_status "KNOWN"; transcript_name "Naa35-201"; exon_number "19"; exon_id "ENSMUSE00000241537.1"; talon_gene "38942"; talon_transcript "101253"; talon_exon "524554"; ccdsid "CCDS26575.1"; exon_status "KNOWN"; level "2"; protein_id "ENSMUSP00000022038.7"; source "HAVANA"; tag "CCDS";
chr13	HAVANA	exon	59630000	59630140	.	+	.	gene_id "ENSMUSG00000021555.15"; transcript_id "ENSMUST00000022038.14"; gene_type "protein_coding"; gene_status "KNOWN"; gene_name "Naa35"; transcript_type "protein_coding"; transcript_status "KNOWN"; transcript_name "Naa35-201"; exon_number "20"; exon_id "ENSMUSE00000241531.1"; talon_gene "38942"; talon_transcript "101253"; talon_exon "524556"; ccdsid "CCDS26575.1"; exon_status "KNOWN"; level "2"; protein_id "ENSMUSP00000022038.7"; source "HAVANA"; tag "CCDS";
chr13	HAVANA	exon	59630581	59630703	.	+	.	gene_id "ENSMUSG00000021555.15"; transcript_id "ENSMUST00000022038.14"; gene_type "protein_coding"; gene_status "KNOWN"; gene_name "Naa35"; transcript_type "protein_coding"; transcript_status "KNOWN"; transcript_name "Naa35-201"; exon_number "21"; exon_id "ENSMUSE00000241525.1"; talon_gene "38942"; talon_transcript "101253"; talon_exon "524558"; ccdsid "CCDS26575.1"; exon_status "KNOWN"; level "2"; protein_id "ENSMUSP00000022038.7"; source "HAVANA"; tag "CCDS";
chr13	HAVANA	exon	59632948	59633028	.	+	.	gene_id "ENSMUSG00000021555.15"; transcript_id "ENSMUST00000022038.14"; gene_type "protein_coding"; gene_status "KNOWN"; gene_name "Naa35"; transcript_type "protein_coding"; transcript_status "KNOWN"; transcript_name "Naa35-201"; exon_number "22"; exon_id "ENSMUSE00000241514.1"; talon_gene "38942"; talon_transcript "101253"; talon_exon "524560"; ccdsid "CCDS26575.1"; exon_status "KNOWN"; level "2"; protein_id "ENSMUSP00000022038.7"; source "HAVANA"; tag "CCDS";
chr13	HAVANA	exon	59634418	59635922	.	+	.	gene_id "ENSMUSG00000021555.15"; transcript_id "ENSMUST00000022038.14"; gene_type "protein_coding"; gene_status "KNOWN"; gene_name "Naa35"; transcript_type "protein_coding"; transcript_status "KNOWN"; transcript_name "Naa35-201"; exon_number "23"; exon_id "ENSMUSE00000875152.2"; talon_gene "38942"; talon_transcript "101253"; talon_exon "524562"; ccdsid "CCDS26575.1"; exon_status "KNOWN"; level "2"; protein_id "ENSMUSP00000022038.7"; source "HAVANA"; tag "CCDS";
chr13	HAVANA	gene	59634626	59675780	.	-	.	gene_id "ENSMUSG00000021556.12"; gene_name "Golm1"; gene_status "KNOWN"; gene_type "protein_coding"; talon_gene "38944"; havana_gene "OTTMUSG00000068437.1"; level "2";
chr13	HAVANA	transcript	59634626	59675811	.	-	.	gene_id "ENSMUSG00000021556.12"; transcript_id "ENSMUST00000022039.6"; gene_name "Golm1"; gene_status "KNOWN"; gene_type "protein_coding"; transcript_type "protein_coding"; transcript_status "KNOWN"; transcript_name "Golm1-201"; talon_gene "38944"; talon_transcript "101270"; ccdsid "CCDS26576.1"; havana_transcript "OTTMUST00000165419.1"; level "2"; protein_id "ENSMUSP00000022039.5"; source "HAVANA"; tag "CCDS"; transcript_support_level "1";
chr13	HAVANA	exon	59675727	59675811	.	-	.	gene_id "ENSMUSG00000021556.12"; transcript_id "ENSMUST00000022039.6"; gene_type "protein_coding"; gene_status "KNOWN"; gene_name "Golm1"; transcript_type "protein_coding"; transcript_status "KNOWN"; transcript_name "Golm1-201"; exon_number "1"; exon_id "ENSMUSE00001426418.1"; talon_gene "38944"; talon_transcript "101270"; talon_exon "524606"; ccdsid "CCDS26576.1"; exon_status "KNOWN"; level "2"; protein_id "ENSMUSP00000022039.5"; source "HAVANA"; tag "CCDS";
chr13	HAVANA	exon	59665527	59665676	.	-	.	gene_id "ENSMUSG00000021556.12"; transcript_id "ENSMUST00000022039.6"; gene_type "protein_coding"; gene_status "KNOWN"; gene_name "Golm1"; transcript_type "protein_coding"; transcript_status "KNOWN"; transcript_name "Golm1-201"; exon_number "2"; exon_id "ENSMUSE00000464771.1"; talon_gene "38944"; talon_transcript "101270"; talon_exon "524608"; ccdsid "CCDS26576.1"; exon_status "KNOWN"; level "2"; protein_id "ENSMUSP00000022039.5"; source "HAVANA"; tag "CCDS";
chr13	HAVANA	exon	59664198	59664377	.	-	.	gene_id "ENSMUSG00000021556.12"; transcript_id "ENSMUST00000022039.6"; gene_type "protein_coding"; gene_status "KNOWN"; gene_name "Golm1"; transcript_type "protein_coding"; transcript_status "KNOWN"; transcript_name "Golm1-201"; exon_number "3"; exon_id "ENSMUSE00000396671.3"; talon_gene "38944"; talon_transcript "101270"; talon_exon "524610"; ccdsid "CCDS26576.1"; exon_status "KNOWN"; level "2"; protein_id "ENSMUSP00000022039.5"; source "HAVANA"; tag "CCDS";
chr13	HAVANA	exon	59650696	59650750	.	-	.	gene_id "ENSMUSG00000021556.12"; transcript_id "ENSMUST00000022039.6"; gene_type "protein_coding"; gene_status "KNOWN"; gene_name "Golm1"; transcript_type "protein_coding"; transcript_status "KNOWN"; transcript_name "Golm1-201"; exon_number "4"; exon_id "ENSMUSE00000118945.1"; talon_gene "38944"; talon_transcript "101270"; talon_exon "524612"; ccdsid "CCDS26576.1"; exon_status "KNOWN"; level "2"; protein_id "ENSMUSP00000022039.5"; source "HAVANA"; tag "CCDS";
chr13	HAVANA	exon	59649563	59649665	.	-	.	gene_id "ENSMUSG00000021556.12"; transcript_id "ENSMUST00000022039.6"; gene_type "protein_coding"; gene_status "KNOWN"; gene_name "Golm1"; transcript_type "protein_coding"; transcript_status "KNOWN"; transcript_name "Golm1-201"; exon_number "5"; exon_id "ENSMUSE00000118948.1"; talon_gene "38944"; talon_transcript "101270"; talon_exon "524614"; ccdsid "CCDS26576.1"; exon_status "KNOWN"; level "2"; protein_id "ENSMUSP00000022039.5"; source "HAVANA"; tag "CCDS";
chr13	HAVANA	exon	59645093	59645222	.	-	.	gene_id "ENSMUSG00000021556.12"; transcript_id "ENSMUST00000022039.6"; gene_type "protein_coding"; gene_status "KNOWN"; gene_name "Golm1"; transcript_type "protein_coding"; transcript_status "KNOWN"; transcript_name "Golm1-201"; exon_number "6"; exon_id "ENSMUSE00000118947.1"; talon_gene "38944"; talon_transcript "101270"; talon_exon "524616"; ccdsid "CCDS26576.1"; exon_status "KNOWN"; level "2"; protein_id "ENSMUSP00000022039.5"; source "HAVANA"; tag "CCDS";
chr13	HAVANA	exon	59642243	59642387	.	-	.	gene_id "ENSMUSG00000021556.12"; transcript_id "ENSMUST00000022039.6"; gene_type "protein_coding"; gene_status "KNOWN"; gene_name "Golm1"; transcript_type "protein_coding"; transcript_status "KNOWN"; transcript_name "Golm1-201"; exon_number "7"; exon_id "ENSMUSE00000118946.1"; talon_gene "38944"; talon_transcript "101270"; talon_exon "524618"; ccdsid "CCDS26576.1"; exon_status "KNOWN"; level "2"; protein_id "ENSMUSP00000022039.5"; source "HAVANA"; tag "CCDS";
chr13	HAVANA	exon	59640120	59640341	.	-	.	gene_id "ENSMUSG00000021556.12"; transcript_id "ENSMUST00000022039.6"; gene_type "protein_coding"; gene_status "KNOWN"; gene_name "Golm1"; transcript_type "protein_coding"; transcript_status "KNOWN"; transcript_name "Golm1-201"; exon_number "8"; exon_id "ENSMUSE00000118953.1"; talon_gene "38944"; talon_transcript "101270"; talon_exon "524620"; ccdsid "CCDS26576.1"; exon_status "KNOWN"; level "2"; protein_id "ENSMUSP00000022039.5"; source "HAVANA"; tag "CCDS";
chr13	HAVANA	exon	59638305	59638412	.	-	.	gene_id "ENSMUSG00000021556.12"; transcript_id "ENSMUST00000022039.6"; gene_type "protein_coding"; gene_status "KNOWN"; gene_name "Golm1"; transcript_type "protein_coding"; transcript_status "KNOWN"; transcript_name "Golm1-201"; exon_number "9"; exon_id "ENSMUSE00000118951.1"; talon_gene "38944"; talon_transcript "101270"; talon_exon "524622"; ccdsid "CCDS26576.1"; exon_status "KNOWN"; level "2"; protein_id "ENSMUSP00000022039.5"; source "HAVANA"; tag "CCDS";
chr13	HAVANA	exon	59634626	59637401	.	-	.	gene_id "ENSMUSG00000021556.12"; transcript_id "ENSMUST00000022039.6"; gene_type "protein_coding"; gene_status "KNOWN"; gene_name "Golm1"; transcript_type "protein_coding"; transcript_status "KNOWN"; transcript_name "Golm1-201"; exon_number "10"; exon_id "ENSMUSE00001426881.1"; talon_gene "38944"; talon_transcript "101270"; talon_exon "524624"; ccdsid "CCDS26576.1"; exon_status "KNOWN"; level "2"; protein_id "ENSMUSP00000022039.5"; source "HAVANA"; tag "CCDS";
chr13	HAVANA	transcript	59634996	59675780	.	-	.	gene_id "ENSMUSG00000021556.12"; transcript_id "ENSMUST00000095739.9"; gene_name "Golm1"; gene_status "KNOWN"; gene_type "protein_coding"; transcript_type "protein_coding"; transcript_status "KNOWN"; transcript_name "Golm1-202"; talon_gene "38944"; talon_transcript "101271"; ccdsid "CCDS26576.1"; havana_transcript "OTTMUST00000165420.1"; level "2"; protein_id "ENSMUSP00000093410.2"; source "HAVANA"; tag "CCDS"; transcript_support_level "1";
chr13	HAVANA	exon	59675727	59675780	.	-	.	gene_id "ENSMUSG00000021556.12"; transcript_id "ENSMUST00000095739.9"; gene_type "protein_coding"; gene_status "KNOWN"; gene_name "Golm1"; transcript_type "protein_coding"; transcript_status "KNOWN"; transcript_name "Golm1-202"; exon_number "1"; exon_id "ENSMUSE00000614527.2"; talon_gene "38944"; talon_transcript "101271"; talon_exon "524625"; ccdsid "CCDS26576.1"; exon_status "KNOWN"; level "2"; protein_id "ENSMUSP00000093410.2"; source "HAVANA"; tag "CCDS";
chr13	HAVANA	exon	59674961	59675096	.	-	.	gene_id "ENSMUSG00000021556.12"; transcript_id "ENSMUST00000095739.9"; gene_type "protein_coding"; gene_status "KNOWN"; gene_name "Golm1"; transcript_type "protein_coding"; transcript_status "KNOWN"; transcript_name "Golm1-202"; exon_number "2"; exon_id "ENSMUSE00000614526.1"; talon_gene "38944"; talon_transcript "101271"; talon_exon "524627"; ccdsid "CCDS26576.1"; exon_status "KNOWN"; level "2"; protein_id "ENSMUSP00000093410.2"; source "HAVANA"; tag "CCDS";
chr13	HAVANA	exon	59665527	59665676	.	-	.	gene_id "ENSMUSG00000021556.12"; transcript_id "ENSMUST00000095739.9"; gene_type "protein_coding"; gene_status "KNOWN"; gene_name "Golm1"; transcript_type "protein_coding"; transcript_status "KNOWN"; transcript_name "Golm1-202"; exon_number "3"; exon_id "ENSMUSE00000464771.1"; talon_gene "38944"; talon_transcript "101271"; talon_exon "524608"; ccdsid "CCDS26576.1"; exon_status "KNOWN"; level "2"; protein_id "ENSMUSP00000022039.5"; source "HAVANA"; tag "CCDS";
chr13	HAVANA	exon	59664198	59664377	.	-	.	gene_id "ENSMUSG00000021556.12"; transcript_id "ENSMUST00000095739.9"; gene_type "protein_coding"; gene_status "KNOWN"; gene_name "Golm1"; transcript_type "protein_coding"; transcript_status "KNOWN"; transcript_name "Golm1-202"; exon_number "4"; exon_id "ENSMUSE00000396671.3"; talon_gene "38944"; talon_transcript "101271"; talon_exon "524610"; ccdsid "CCDS26576.1"; exon_status "KNOWN"; level "2"; protein_id "ENSMUSP00000022039.5"; source "HAVANA"; tag "CCDS";
chr13	HAVANA	exon	59650696	59650750	.	-	.	gene_id "ENSMUSG00000021556.12"; transcript_id "ENSMUST00000095739.9"; gene_type "protein_coding"; gene_status "KNOWN"; gene_name "Golm1"; transcript_type "protein_coding"; transcript_status "KNOWN"; transcript_name "Golm1-202"; exon_number "5"; exon_id "ENSMUSE00000118945.1"; talon_gene "38944"; talon_transcript "101271"; talon_exon "524612"; ccdsid "CCDS26576.1"; exon_status "KNOWN"; level "2"; protein_id "ENSMUSP00000022039.5"; source "HAVANA"; tag "CCDS";
chr13	HAVANA	exon	59649563	59649665	.	-	.	gene_id "ENSMUSG00000021556.12"; transcript_id "ENSMUST00000095739.9"; gene_type "protein_coding"; gene_status "KNOWN"; gene_name "Golm1"; transcript_type "protein_coding"; transcript_status "KNOWN"; transcript_name "Golm1-202"; exon_number "6"; exon_id "ENSMUSE00000118948.1"; talon_gene "38944"; talon_transcript "101271"; talon_exon "524614"; ccdsid "CCDS26576.1"; exon_status "KNOWN"; level "2"; protein_id "ENSMUSP00000022039.5"; source "HAVANA"; tag "CCDS";
chr13	HAVANA	exon	59645093	59645222	.	-	.	gene_id "ENSMUSG00000021556.12"; transcript_id "ENSMUST00000095739.9"; gene_type "protein_coding"; gene_status "KNOWN"; gene_name "Golm1"; transcript_type "protein_coding"; transcript_status "KNOWN"; transcript_name "Golm1-202"; exon_number "7"; exon_id "ENSMUSE00000118947.1"; talon_gene "38944"; talon_transcript "101271"; talon_exon "524616"; ccdsid "CCDS26576.1"; exon_status "KNOWN"; level "2"; protein_id "ENSMUSP00000022039.5"; source "HAVANA"; tag "CCDS";
chr13	HAVANA	exon	59642243	59642387	.	-	.	gene_id "ENSMUSG00000021556.12"; transcript_id "ENSMUST00000095739.9"; gene_type "protein_coding"; gene_status "KNOWN"; gene_name "Golm1"; transcript_type "protein_coding"; transcript_status "KNOWN"; transcript_name "Golm1-202"; exon_number "8"; exon_id "ENSMUSE00000118946.1"; talon_gene "38944"; talon_transcript "101271"; talon_exon "524618"; ccdsid "CCDS26576.1"; exon_status "KNOWN"; level "2"; protein_id "ENSMUSP00000022039.5"; source "HAVANA"; tag "CCDS";
chr13	HAVANA	exon	59640120	59640341	.	-	.	gene_id "ENSMUSG00000021556.12"; transcript_id "ENSMUST00000095739.9"; gene_type "protein_coding"; gene_status "KNOWN"; gene_name "Golm1"; transcript_type "protein_coding"; transcript_status "KNOWN"; transcript_name "Golm1-202"; exon_number "9"; exon_id "ENSMUSE00000118953.1"; talon_gene "38944"; talon_transcript "101271"; talon_exon "524620"; ccdsid "CCDS26576.1"; exon_status "KNOWN"; level "2"; protein_id "ENSMUSP00000022039.5"; source "HAVANA"; tag "CCDS";
chr13	HAVANA	exon	59638305	59638412	.	-	.	gene_id "ENSMUSG00000021556.12"; transcript_id "ENSMUST00000095739.9"; gene_type "protein_coding"; gene_status "KNOWN"; gene_name "Golm1"; transcript_type "protein_coding"; transcript_status "KNOWN"; transcript_name "Golm1-202"; exon_number "10"; exon_id "ENSMUSE00000118951.1"; talon_gene "38944"; talon_transcript "101271"; talon_exon "524622"; ccdsid "CCDS26576.1"; exon_status "KNOWN"; level "2"; protein_id "ENSMUSP00000022039.5"; source "HAVANA"; tag "CCDS";
chr13	HAVANA	exon	59634996	59637401	.	-	.	gene_id "ENSMUSG00000021556.12"; transcript_id "ENSMUST00000095739.9"; gene_type "protein_coding"; gene_status "KNOWN"; gene_name "Golm1"; transcript_type "protein_coding"; transcript_status "KNOWN"; transcript_name "Golm1-202"; exon_number "11"; exon_id "ENSMUSE00000413193.6"; talon_gene "38944"; talon_transcript "101271"; talon_exon "524629"; ccdsid "CCDS26576.1"; exon_status "KNOWN"; level "2"; protein_id "ENSMUSP00000093410.2"; source "HAVANA"; tag "CCDS";
chr13	HAVANA	gene	59741956	59742750	.	-	.	gene_id "ENSMUSG00000051054.4"; gene_name "1700014D04Rik"; gene_status "KNOWN"; gene_type "protein_coding"; talon_gene "38952"; havana_gene "OTTMUSG00000042351.4"; level "2";
chr13	ENSEMBL	transcript	59741956	59742750	.	-	.	gene_id "ENSMUSG00000051054.4"; transcript_id "ENSMUST00000055343.2"; gene_name "1700014D04Rik"; gene_status "KNOWN"; gene_type "protein_coding"; transcript_type "protein_coding"; transcript_status "KNOWN"; transcript_name "1700014D04Rik-201"; talon_gene "38952"; talon_transcript "101289"; level "3"; protein_id "ENSMUSP00000052403.2"; source "ENSEMBL"; tag "basic"; transcript_support_level "NA";
chr13	ENSEMBL	exon	59741956	59742750	.	-	.	gene_id "ENSMUSG00000051054.4"; transcript_id "ENSMUST00000055343.2"; gene_type "protein_coding"; gene_status "KNOWN"; gene_name "1700014D04Rik"; transcript_type "protein_coding"; transcript_status "KNOWN"; transcript_name "1700014D04Rik-201"; exon_number "1"; exon_id "ENSMUSE00000388858.3"; talon_gene "38952"; talon_transcript "101289"; talon_exon "524702"; exon_status "KNOWN"; level "3"; protein_id "ENSMUSP00000052403.2"; source "ENSEMBL"; tag "basic";
chr13	HAVANA	gene	59755409	59769753	.	-	.	gene_id "ENSMUSG00000044792.7"; gene_name "Isca1"; gene_status "KNOWN"; gene_type "protein_coding"; talon_gene "38953"; havana_gene "OTTMUSG00000029126.4"; level "2"; tag "overlapping_locus";
chr13	HAVANA	transcript	59755409	59769810	.	-	.	gene_id "ENSMUSG00000044792.7"; transcript_id "ENSMUST00000057115.6"; gene_name "Isca1"; gene_status "KNOWN"; gene_type "protein_coding"; transcript_type "protein_coding"; transcript_status "KNOWN"; transcript_name "Isca1-201"; talon_gene "38953"; talon_transcript "101291"; ccdsid "CCDS26578.1"; havana_transcript "OTTMUST00000072226.2"; level "2"; protein_id "ENSMUSP00000054858.6"; source "HAVANA"; tag "CCDS"; transcript_support_level "1";
chr13	HAVANA	exon	59769624	59769810	.	-	.	gene_id "ENSMUSG00000044792.7"; transcript_id "ENSMUST00000057115.6"; gene_type "protein_coding"; gene_status "KNOWN"; gene_name "Isca1"; transcript_type "protein_coding"; transcript_status "KNOWN"; transcript_name "Isca1-201"; exon_number "1"; exon_id "ENSMUSE00000865755.1"; talon_gene "38953"; talon_transcript "101291"; talon_exon "524706"; ccdsid "CCDS26578.1"; exon_status "KNOWN"; level "2"; protein_id "ENSMUSP00000054858.6"; source "HAVANA"; tag "CCDS";
chr13	HAVANA	exon	59762742	59762795	.	-	.	gene_id "ENSMUSG00000044792.7"; transcript_id "ENSMUST00000057115.6"; gene_type "protein_coding"; gene_status "KNOWN"; gene_name "Isca1"; transcript_type "protein_coding"; transcript_status "KNOWN"; transcript_name "Isca1-201"; exon_number "2"; exon_id "ENSMUSE00000519856.1"; talon_gene "38953"; talon_transcript "101291"; talon_exon "524708"; ccdsid "CCDS26578.1"; exon_status "KNOWN"; level "2"; protein_id "ENSMUSP00000054858.6"; source "HAVANA"; tag "CCDS";
chr13	HAVANA	exon	59758890	59758995	.	-	.	gene_id "ENSMUSG00000044792.7"; transcript_id "ENSMUST00000057115.6"; gene_type "protein_coding"; gene_status "KNOWN"; gene_name "Isca1"; transcript_type "protein_coding"; transcript_status "KNOWN"; transcript_name "Isca1-201"; exon_number "3"; exon_id "ENSMUSE00000463481.3"; talon_gene "38953"; talon_transcript "101291"; talon_exon "524710"; ccdsid "CCDS26578.1"; exon_status "KNOWN"; level "2"; protein_id "ENSMUSP00000054858.6"; source "HAVANA"; tag "CCDS";
chr13	HAVANA	exon	59755409	59757003	.	-	.	gene_id "ENSMUSG00000044792.7"; transcript_id "ENSMUST00000057115.6"; gene_type "protein_coding"; gene_status "KNOWN"; gene_name "Isca1"; transcript_type "protein_coding"; transcript_status "KNOWN"; transcript_name "Isca1-201"; exon_number "4"; exon_id "ENSMUSE00000570740.3"; talon_gene "38953"; talon_transcript "101291"; talon_exon "524712"; ccdsid "CCDS26578.1"; exon_status "KNOWN"; level "2"; protein_id "ENSMUSP00000054858.6"; source "HAVANA"; tag "CCDS";
chr13	HAVANA	transcript	59755414	59758693	.	-	.	gene_id "ENSMUSG00000044792.7"; transcript_id "ENSMUST00000225795.1"; gene_name "Isca1"; gene_status "KNOWN"; gene_type "protein_coding"; transcript_type "retained_intron"; transcript_status "KNOWN"; transcript_name "Isca1-205"; talon_gene "38953"; talon_transcript "101293"; havana_transcript "OTTMUST00000165486.1"; level "2"; source "HAVANA";
chr13	HAVANA	exon	59755414	59758693	.	-	.	gene_id "ENSMUSG00000044792.7"; transcript_id "ENSMUST00000225795.1"; gene_type "protein_coding"; gene_status "KNOWN"; gene_name "Isca1"; transcript_type "retained_intron"; transcript_status "KNOWN"; transcript_name "Isca1-205"; exon_number "1"; exon_id "ENSMUSE00001428607.1"; talon_gene "38953"; talon_transcript "101293"; talon_exon "524717"; exon_status "KNOWN"; level "2"; source "HAVANA";
chr13	TALON	transcript	59755414	59769776	.	-	.	gene_id "ENSMUSG00000044792.7"; transcript_id "ENCODEMT000244012"; gene_name "Isca1"; gene_status "KNOWN"; gene_type "protein_coding"; transcript_status "NOVEL"; transcript_name "ENCODEMT000244012"; talon_gene "38953"; talon_transcript "244012"; ISM-prefix_to_IDs "101291,243817,243904,243922"; ISM-prefix_transcript "TRUE"; ISM_to_IDs "101291,243817,243904,243922"; ISM_transcript "TRUE";
chr13	HAVANA	exon	59769624	59769776	.	-	.	gene_id "ENSMUSG00000044792.7"; transcript_id "ENCODEMT000244012"; gene_type "protein_coding"; gene_status "KNOWN"; gene_name "Isca1"; transcript_status "NOVEL"; transcript_name "ENCODEMT000244012"; exon_number "1"; exon_id "ENSMUSE00000241329.4"; talon_gene "38953"; talon_transcript "244012"; talon_exon "524721"; exon_status "KNOWN"; level "2"; source "HAVANA";
chr13	HAVANA	exon	59762742	59762795	.	-	.	gene_id "ENSMUSG00000044792.7"; transcript_id "ENCODEMT000244012"; gene_type "protein_coding"; gene_status "KNOWN"; gene_name "Isca1"; transcript_status "NOVEL"; transcript_name "ENCODEMT000244012"; exon_number "2"; exon_id "ENSMUSE00000519856.1"; talon_gene "38953"; talon_transcript "244012"; talon_exon "524708"; ccdsid "CCDS26578.1"; exon_status "KNOWN"; level "2"; protein_id "ENSMUSP00000054858.6"; source "HAVANA"; tag "CCDS";
chr13	TALON	exon	59755414	59758995	.	-	.	gene_id "ENSMUSG00000044792.7"; transcript_id "ENCODEMT000244012"; gene_type "protein_coding"; gene_status "KNOWN"; gene_name "Isca1"; transcript_status "NOVEL"; transcript_name "ENCODEMT000244012"; exon_number "3"; exon_id "849396"; talon_gene "38953"; talon_transcript "244012"; talon_exon "849396"; exon_status "NOVEL";
chr13	HAVANA	transcript	59756762	59769477	.	-	.	gene_id "ENSMUSG00000044792.7"; transcript_id "ENSMUST00000225877.1"; gene_name "Isca1"; gene_status "KNOWN"; gene_type "protein_coding"; transcript_type "processed_transcript"; transcript_status "KNOWN"; transcript_name "Isca1-207"; talon_gene "38953"; talon_transcript "101294"; havana_transcript "OTTMUST00000165487.1"; level "2"; source "HAVANA";
chr13	HAVANA	exon	59769126	59769477	.	-	.	gene_id "ENSMUSG00000044792.7"; transcript_id "ENSMUST00000225877.1"; gene_type "protein_coding"; gene_status "KNOWN"; gene_name "Isca1"; transcript_type "processed_transcript"; transcript_status "KNOWN"; transcript_name "Isca1-207"; exon_number "1"; exon_id "ENSMUSE00001427223.1"; talon_gene "38953"; talon_transcript "101294"; talon_exon "524718"; exon_status "KNOWN"; level "2"; source "HAVANA";
chr13	HAVANA	exon	59762742	59762795	.	-	.	gene_id "ENSMUSG00000044792.7"; transcript_id "ENSMUST00000225877.1"; gene_type "protein_coding"; gene_status "KNOWN"; gene_name "Isca1"; transcript_type "processed_transcript"; transcript_status "KNOWN"; transcript_name "Isca1-207"; exon_number "2"; exon_id "ENSMUSE00000519856.1"; talon_gene "38953"; talon_transcript "101294"; talon_exon "524708"; ccdsid "CCDS26578.1"; exon_status "KNOWN"; level "2"; protein_id "ENSMUSP00000054858.6"; source "HAVANA"; tag "CCDS";
chr13	HAVANA	exon	59758890	59758995	.	-	.	gene_id "ENSMUSG00000044792.7"; transcript_id "ENSMUST00000225877.1"; gene_type "protein_coding"; gene_status "KNOWN"; gene_name "Isca1"; transcript_type "processed_transcript"; transcript_status "KNOWN"; transcript_name "Isca1-207"; exon_number "3"; exon_id "ENSMUSE00000463481.3"; talon_gene "38953"; talon_transcript "101294"; talon_exon "524710"; ccdsid "CCDS26578.1"; exon_status "KNOWN"; level "2"; protein_id "ENSMUSP00000054858.6"; source "HAVANA"; tag "CCDS";
chr13	HAVANA	exon	59756762	59757003	.	-	.	gene_id "ENSMUSG00000044792.7"; transcript_id "ENSMUST00000225877.1"; gene_type "protein_coding"; gene_status "KNOWN"; gene_name "Isca1"; transcript_type "processed_transcript"; transcript_status "KNOWN"; transcript_name "Isca1-207"; exon_number "4"; exon_id "ENSMUSE00001425141.1"; talon_gene "38953"; talon_transcript "101294"; talon_exon "524720"; exon_status "KNOWN"; level "2"; source "HAVANA";
chr13	HAVANA	transcript	59760396	59769776	.	-	.	gene_id "ENSMUSG00000044792.7"; transcript_id "ENSMUST00000160628.1"; gene_name "Isca1"; gene_status "KNOWN"; gene_type "protein_coding"; transcript_type "retained_intron"; transcript_status "KNOWN"; transcript_name "Isca1-202"; talon_gene "38953"; talon_transcript "101295"; havana_transcript "OTTMUST00000072280.1"; level "2"; source "HAVANA"; transcript_support_level "1";
chr13	HAVANA	exon	59769624	59769776	.	-	.	gene_id "ENSMUSG00000044792.7"; transcript_id "ENSMUST00000160628.1"; gene_type "protein_coding"; gene_status "KNOWN"; gene_name "Isca1"; transcript_type "retained_intron"; transcript_status "KNOWN"; transcript_name "Isca1-202"; exon_number "1"; exon_id "ENSMUSE00000241329.4"; talon_gene "38953"; talon_transcript "101295"; talon_exon "524721"; exon_status "KNOWN"; level "2"; source "HAVANA";
chr13	HAVANA	exon	59760396	59762795	.	-	.	gene_id "ENSMUSG00000044792.7"; transcript_id "ENSMUST00000160628.1"; gene_type "protein_coding"; gene_status "KNOWN"; gene_name "Isca1"; transcript_type "retained_intron"; transcript_status "KNOWN"; transcript_name "Isca1-202"; exon_number "2"; exon_id "ENSMUSE00000848184.1"; talon_gene "38953"; talon_transcript "101295"; talon_exon "524722"; exon_status "KNOWN"; level "2"; source "HAVANA";
chr13	HAVANA	transcript	59761050	59763567	.	-	.	gene_id "ENSMUSG00000044792.7"; transcript_id "ENSMUST00000225284.1"; gene_name "Isca1"; gene_status "KNOWN"; gene_type "protein_coding"; transcript_type "retained_intron"; transcript_status "KNOWN"; transcript_name "Isca1-204"; talon_gene "38953"; talon_transcript "101296"; havana_transcript "OTTMUST00000165488.1"; level "2"; source "HAVANA";
chr13	HAVANA	exon	59761050	59763567	.	-	.	gene_id "ENSMUSG00000044792.7"; transcript_id "ENSMUST00000225284.1"; gene_type "protein_coding"; gene_status "KNOWN"; gene_name "Isca1"; transcript_type "retained_intron"; transcript_status "KNOWN"; transcript_name "Isca1-204"; exon_number "1"; exon_id "ENSMUSE00001427079.1"; talon_gene "38953"; talon_transcript "101296"; talon_exon "524723"; exon_status "KNOWN"; level "2"; source "HAVANA";
chr13	HAVANA	transcript	59765694	59769753	.	-	.	gene_id "ENSMUSG00000044792.7"; transcript_id "ENSMUST00000224636.1"; gene_name "Isca1"; gene_status "KNOWN"; gene_type "protein_coding"; transcript_type "retained_intron"; transcript_status "KNOWN"; transcript_name "Isca1-203"; talon_gene "38953"; talon_transcript "101297"; havana_transcript "OTTMUST00000165489.1"; level "2"; source "HAVANA";
chr13	HAVANA	exon	59765694	59769753	.	-	.	gene_id "ENSMUSG00000044792.7"; transcript_id "ENSMUST00000224636.1"; gene_type "protein_coding"; gene_status "KNOWN"; gene_name "Isca1"; transcript_type "retained_intron"; transcript_status "KNOWN"; transcript_name "Isca1-203"; exon_number "1"; exon_id "ENSMUSE00001427935.1"; talon_gene "38953"; talon_transcript "101297"; talon_exon "524724"; exon_status "KNOWN"; level "2"; source "HAVANA";
chr13	HAVANA	gene	59769497	59775407	.	+	.	gene_id "ENSMUSG00000089875.2"; gene_name "Etohd2"; gene_status "KNOWN"; gene_type "antisense"; talon_gene "38955"; havana_gene "OTTMUSG00000029141.3"; level "2";
chr13	HAVANA	transcript	59769497	59771408	.	+	.	gene_id "ENSMUSG00000089875.2"; transcript_id "ENSMUST00000225619.1"; gene_name "Etohd2"; gene_status "KNOWN"; gene_type "antisense"; transcript_type "antisense"; transcript_status "KNOWN"; transcript_name "Etohd2-203"; talon_gene "38955"; talon_transcript "101299"; havana_transcript "OTTMUST00000165473.1"; level "2"; source "HAVANA";
chr13	HAVANA	exon	59769497	59769858	.	+	.	gene_id "ENSMUSG00000089875.2"; transcript_id "ENSMUST00000225619.1"; gene_type "antisense"; gene_status "KNOWN"; gene_name "Etohd2"; transcript_type "antisense"; transcript_status "KNOWN"; transcript_name "Etohd2-203"; exon_number "1"; exon_id "ENSMUSE00001422002.1"; talon_gene "38955"; talon_transcript "101299"; talon_exon "524728"; exon_status "KNOWN"; level "2"; source "HAVANA";
chr13	HAVANA	exon	59770927	59771408	.	+	.	gene_id "ENSMUSG00000089875.2"; transcript_id "ENSMUST00000225619.1"; gene_type "antisense"; gene_status "KNOWN"; gene_name "Etohd2"; transcript_type "antisense"; transcript_status "KNOWN"; transcript_name "Etohd2-203"; exon_number "2"; exon_id "ENSMUSE00001427996.1"; talon_gene "38955"; talon_transcript "101299"; talon_exon "524730"; exon_status "KNOWN"; level "2"; source "HAVANA";
chr13	HAVANA	transcript	59769965	59772107	.	+	.	gene_id "ENSMUSG00000089875.2"; transcript_id "ENSMUST00000163053.2"; gene_name "Etohd2"; gene_status "KNOWN"; gene_type "antisense"; transcript_type "antisense"; transcript_status "KNOWN"; transcript_name "Etohd2-202"; talon_gene "38955"; talon_transcript "101300"; havana_transcript "OTTMUST00000072279.2"; level "2"; source "HAVANA"; transcript_support_level "1";
chr13	HAVANA	exon	59769965	59770133	.	+	.	gene_id "ENSMUSG00000089875.2"; transcript_id "ENSMUST00000163053.2"; gene_type "antisense"; gene_status "KNOWN"; gene_name "Etohd2"; transcript_type "antisense"; transcript_status "KNOWN"; transcript_name "Etohd2-202"; exon_number "1"; exon_id "ENSMUSE00000862509.1"; talon_gene "38955"; talon_transcript "101300"; talon_exon "524731"; exon_status "KNOWN"; level "2"; source "HAVANA";
chr13	HAVANA	exon	59770927	59772107	.	+	.	gene_id "ENSMUSG00000089875.2"; transcript_id "ENSMUST00000163053.2"; gene_type "antisense"; gene_status "KNOWN"; gene_name "Etohd2"; transcript_type "antisense"; transcript_status "KNOWN"; transcript_name "Etohd2-202"; exon_number "2"; exon_id "ENSMUSE00000852504.2"; talon_gene "38955"; talon_transcript "101300"; talon_exon "524733"; exon_status "KNOWN"; level "2"; source "HAVANA";
chr13	HAVANA	transcript	59769966	59775407	.	+	.	gene_id "ENSMUSG00000089875.2"; transcript_id "ENSMUST00000162450.2"; gene_name "Etohd2"; gene_status "KNOWN"; gene_type "antisense"; transcript_type "antisense"; transcript_status "KNOWN"; transcript_name "Etohd2-201"; talon_gene "38955"; talon_transcript "101301"; havana_transcript "OTTMUST00000072278.2"; level "2"; source "HAVANA"; tag "basic"; transcript_support_level "1";
chr13	HAVANA	exon	59769966	59770346	.	+	.	gene_id "ENSMUSG00000089875.2"; transcript_id "ENSMUST00000162450.2"; gene_type "antisense"; gene_status "KNOWN"; gene_name "Etohd2"; transcript_type "antisense"; transcript_status "KNOWN"; transcript_name "Etohd2-201"; exon_number "1"; exon_id "ENSMUSE00000861791.1"; talon_gene "38955"; talon_transcript "101301"; talon_exon "524734"; exon_status "KNOWN"; level "2"; source "HAVANA"; tag "basic";
chr13	HAVANA	exon	59770927	59775407	.	+	.	gene_id "ENSMUSG00000089875.2"; transcript_id "ENSMUST00000162450.2"; gene_type "antisense"; gene_status "KNOWN"; gene_name "Etohd2"; transcript_type "antisense"; transcript_status "KNOWN"; transcript_name "Etohd2-201"; exon_number "2"; exon_id "ENSMUSE00000858550.2"; talon_gene "38955"; talon_transcript "101301"; talon_exon "524736"; exon_status "KNOWN"; level "2"; source "HAVANA"; tag "basic";
chr13	HAVANA	gene	59771561	59823114	.	-	.	gene_id "ENSMUSG00000035248.9"; gene_name "Tut7"; gene_status "KNOWN"; gene_type "protein_coding"; talon_gene "38956"; havana_gene "OTTMUSG00000068460.1"; level "2"; tag "overlapping_locus";
chr13	HAVANA	transcript	59771561	59823147	.	-	.	gene_id "ENSMUSG00000035248.9"; transcript_id "ENSMUST00000071703.5"; gene_name "Tut7"; gene_status "KNOWN"; gene_type "protein_coding"; transcript_type "protein_coding"; transcript_status "KNOWN"; transcript_name "Tut7-201"; talon_gene "38956"; talon_transcript "101302"; ccdsid "CCDS36689.1"; havana_transcript "OTTMUST00000165504.1"; level "2"; protein_id "ENSMUSP00000071623.4"; source "HAVANA"; tag "CCDS"; transcript_support_level "1";
chr13	HAVANA	exon	59823081	59823147	.	-	.	gene_id "ENSMUSG00000035248.9"; transcript_id "ENSMUST00000071703.5"; gene_type "protein_coding"; gene_status "KNOWN"; gene_name "Tut7"; transcript_type "protein_coding"; transcript_status "KNOWN"; transcript_name "Tut7-201"; exon_number "1"; exon_id "ENSMUSE00000512291.2"; talon_gene "38956"; talon_transcript "101302"; talon_exon "524737"; ccdsid "CCDS36689.1"; exon_status "KNOWN"; level "2"; protein_id "ENSMUSP00000071623.4"; source "HAVANA"; tag "CCDS";
chr13	HAVANA	exon	59821560	59822110	.	-	.	gene_id "ENSMUSG00000035248.9"; transcript_id "ENSMUST00000071703.5"; gene_type "protein_coding"; gene_status "KNOWN"; gene_name "Tut7"; transcript_type "protein_coding"; transcript_status "KNOWN"; transcript_name "Tut7-201"; exon_number "2"; exon_id "ENSMUSE00000478777.1"; talon_gene "38956"; talon_transcript "101302"; talon_exon "524739"; ccdsid "CCDS36689.1"; exon_status "KNOWN"; level "2"; protein_id "ENSMUSP00000071623.4"; source "HAVANA"; tag "CCDS";
chr13	HAVANA	exon	59816658	59816839	.	-	.	gene_id "ENSMUSG00000035248.9"; transcript_id "ENSMUST00000071703.5"; gene_type "protein_coding"; gene_status "KNOWN"; gene_name "Tut7"; transcript_type "protein_coding"; transcript_status "KNOWN"; transcript_name "Tut7-201"; exon_number "3"; exon_id "ENSMUSE00000614480.1"; talon_gene "38956"; talon_transcript "101302"; talon_exon "524741"; ccdsid "CCDS36689.1"; exon_status "KNOWN"; level "2"; protein_id "ENSMUSP00000071623.4"; source "HAVANA"; tag "CCDS";
chr13	HAVANA	exon	59816271	59816387	.	-	.	gene_id "ENSMUSG00000035248.9"; transcript_id "ENSMUST00000071703.5"; gene_type "protein_coding"; gene_status "KNOWN"; gene_name "Tut7"; transcript_type "protein_coding"; transcript_status "KNOWN"; transcript_name "Tut7-201"; exon_number "4"; exon_id "ENSMUSE00000614479.1"; talon_gene "38956"; talon_transcript "101302"; talon_exon "524743"; ccdsid "CCDS36689.1"; exon_status "KNOWN"; level "2"; protein_id "ENSMUSP00000071623.4"; source "HAVANA"; tag "CCDS";
chr13	HAVANA	exon	59815546	59815723	.	-	.	gene_id "ENSMUSG00000035248.9"; transcript_id "ENSMUST00000071703.5"; gene_type "protein_coding"; gene_status "KNOWN"; gene_name "Tut7"; transcript_type "protein_coding"; transcript_status "KNOWN"; transcript_name "Tut7-201"; exon_number "5"; exon_id "ENSMUSE00000614478.1"; talon_gene "38956"; talon_transcript "101302"; talon_exon "524745"; ccdsid "CCDS36689.1"; exon_status "KNOWN"; level "2"; protein_id "ENSMUSP00000071623.4"; source "HAVANA"; tag "CCDS";
chr13	HAVANA	exon	59814866	59814954	.	-	.	gene_id "ENSMUSG00000035248.9"; transcript_id "ENSMUST00000071703.5"; gene_type "protein_coding"; gene_status "KNOWN"; gene_name "Tut7"; transcript_type "protein_coding"; transcript_status "KNOWN"; transcript_name "Tut7-201"; exon_number "6"; exon_id "ENSMUSE00000614477.1"; talon_gene "38956"; talon_transcript "101302"; talon_exon "524747"; ccdsid "CCDS36689.1"; exon_status "KNOWN"; level "2"; protein_id "ENSMUSP00000071623.4"; source "HAVANA"; tag "CCDS";
chr13	HAVANA	exon	59811515	59811566	.	-	.	gene_id "ENSMUSG00000035248.9"; transcript_id "ENSMUST00000071703.5"; gene_type "protein_coding"; gene_status "KNOWN"; gene_name "Tut7"; transcript_type "protein_coding"; transcript_status "KNOWN"; transcript_name "Tut7-201"; exon_number "7"; exon_id "ENSMUSE00000614476.1"; talon_gene "38956"; talon_transcript "101302"; talon_exon "524749"; ccdsid "CCDS36689.1"; exon_status "KNOWN"; level "2"; protein_id "ENSMUSP00000071623.4"; source "HAVANA"; tag "CCDS";
chr13	HAVANA	exon	59810571	59810640	.	-	.	gene_id "ENSMUSG00000035248.9"; transcript_id "ENSMUST00000071703.5"; gene_type "protein_coding"; gene_status "KNOWN"; gene_name "Tut7"; transcript_type "protein_coding"; transcript_status "KNOWN"; transcript_name "Tut7-201"; exon_number "8"; exon_id "ENSMUSE00000614475.1"; talon_gene "38956"; talon_transcript "101302"; talon_exon "524751"; ccdsid "CCDS36689.1"; exon_status "KNOWN"; level "2"; protein_id "ENSMUSP00000071623.4"; source "HAVANA"; tag "CCDS";
chr13	HAVANA	exon	59809378	59809504	.	-	.	gene_id "ENSMUSG00000035248.9"; transcript_id "ENSMUST00000071703.5"; gene_type "protein_coding"; gene_status "KNOWN"; gene_name "Tut7"; transcript_type "protein_coding"; transcript_status "KNOWN"; transcript_name "Tut7-201"; exon_number "9"; exon_id "ENSMUSE00000614474.1"; talon_gene "38956"; talon_transcript "101302"; talon_exon "524753"; ccdsid "CCDS36689.1"; exon_status "KNOWN"; level "2"; protein_id "ENSMUSP00000071623.4"; source "HAVANA"; tag "CCDS";
chr13	HAVANA	exon	59808046	59808165	.	-	.	gene_id "ENSMUSG00000035248.9"; transcript_id "ENSMUST00000071703.5"; gene_type "protein_coding"; gene_status "KNOWN"; gene_name "Tut7"; transcript_type "protein_coding"; transcript_status "KNOWN"; transcript_name "Tut7-201"; exon_number "10"; exon_id "ENSMUSE00000614473.1"; talon_gene "38956"; talon_transcript "101302"; talon_exon "524755"; ccdsid "CCDS36689.1"; exon_status "KNOWN"; level "2"; protein_id "ENSMUSP00000071623.4"; source "HAVANA"; tag "CCDS";
chr13	HAVANA	exon	59805223	59805375	.	-	.	gene_id "ENSMUSG00000035248.9"; transcript_id "ENSMUST00000071703.5"; gene_type "protein_coding"; gene_status "KNOWN"; gene_name "Tut7"; transcript_type "protein_coding"; transcript_status "KNOWN"; transcript_name "Tut7-201"; exon_number "11"; exon_id "ENSMUSE00000614472.1"; talon_gene "38956"; talon_transcript "101302"; talon_exon "524757"; ccdsid "CCDS36689.1"; exon_status "KNOWN"; level "2"; protein_id "ENSMUSP00000071623.4"; source "HAVANA"; tag "CCDS";
chr13	HAVANA	exon	59802016	59802196	.	-	.	gene_id "ENSMUSG00000035248.9"; transcript_id "ENSMUST00000071703.5"; gene_type "protein_coding"; gene_status "KNOWN"; gene_name "Tut7"; transcript_type "protein_coding"; transcript_status "KNOWN"; transcript_name "Tut7-201"; exon_number "12"; exon_id "ENSMUSE00000614471.1"; talon_gene "38956"; talon_transcript "101302"; talon_exon "524759"; ccdsid "CCDS36689.1"; exon_status "KNOWN"; level "2"; protein_id "ENSMUSP00000071623.4"; source "HAVANA"; tag "CCDS";
chr13	HAVANA	exon	59799641	59800716	.	-	.	gene_id "ENSMUSG00000035248.9"; transcript_id "ENSMUST00000071703.5"; gene_type "protein_coding"; gene_status "KNOWN"; gene_name "Tut7"; transcript_type "protein_coding"; transcript_status "KNOWN"; transcript_name "Tut7-201"; exon_number "13"; exon_id "ENSMUSE00000614470.1"; talon_gene "38956"; talon_transcript "101302"; talon_exon "524761"; ccdsid "CCDS36689.1"; exon_status "KNOWN"; level "2"; protein_id "ENSMUSP00000071623.4"; source "HAVANA"; tag "CCDS";
chr13	HAVANA	exon	59798998	59799148	.	-	.	gene_id "ENSMUSG00000035248.9"; transcript_id "ENSMUST00000071703.5"; gene_type "protein_coding"; gene_status "KNOWN"; gene_name "Tut7"; transcript_type "protein_coding"; transcript_status "KNOWN"; transcript_name "Tut7-201"; exon_number "14"; exon_id "ENSMUSE00000614469.1"; talon_gene "38956"; talon_transcript "101302"; talon_exon "524763"; ccdsid "CCDS36689.1"; exon_status "KNOWN"; level "2"; protein_id "ENSMUSP00000071623.4"; source "HAVANA"; tag "CCDS";
chr13	HAVANA	exon	59797670	59797756	.	-	.	gene_id "ENSMUSG00000035248.9"; transcript_id "ENSMUST00000071703.5"; gene_type "protein_coding"; gene_status "KNOWN"; gene_name "Tut7"; transcript_type "protein_coding"; transcript_status "KNOWN"; transcript_name "Tut7-201"; exon_number "15"; exon_id "ENSMUSE00000614468.1"; talon_gene "38956"; talon_transcript "101302"; talon_exon "524765"; ccdsid "CCDS36689.1"; exon_status "KNOWN"; level "2"; protein_id "ENSMUSP00000071623.4"; source "HAVANA"; tag "CCDS";
chr13	HAVANA	exon	59796820	59796920	.	-	.	gene_id "ENSMUSG00000035248.9"; transcript_id "ENSMUST00000071703.5"; gene_type "protein_coding"; gene_status "KNOWN"; gene_name "Tut7"; transcript_type "protein_coding"; transcript_status "KNOWN"; transcript_name "Tut7-201"; exon_number "16"; exon_id "ENSMUSE00000614467.1"; talon_gene "38956"; talon_transcript "101302"; talon_exon "524767"; ccdsid "CCDS36689.1"; exon_status "KNOWN"; level "2"; protein_id "ENSMUSP00000071623.4"; source "HAVANA"; tag "CCDS";
chr13	HAVANA	exon	59794447	59794504	.	-	.	gene_id "ENSMUSG00000035248.9"; transcript_id "ENSMUST00000071703.5"; gene_type "protein_coding"; gene_status "KNOWN"; gene_name "Tut7"; transcript_type "protein_coding"; transcript_status "KNOWN"; transcript_name "Tut7-201"; exon_number "17"; exon_id "ENSMUSE00000614466.1"; talon_gene "38956"; talon_transcript "101302"; talon_exon "524769"; ccdsid "CCDS36689.1"; exon_status "KNOWN"; level "2"; protein_id "ENSMUSP00000071623.4"; source "HAVANA"; tag "CCDS";
chr13	HAVANA	exon	59791776	59791879	.	-	.	gene_id "ENSMUSG00000035248.9"; transcript_id "ENSMUST00000071703.5"; gene_type "protein_coding"; gene_status "KNOWN"; gene_name "Tut7"; transcript_type "protein_coding"; transcript_status "KNOWN"; transcript_name "Tut7-201"; exon_number "18"; exon_id "ENSMUSE00000614465.1"; talon_gene "38956"; talon_transcript "101302"; talon_exon "524771"; ccdsid "CCDS36689.1"; exon_status "KNOWN"; level "2"; protein_id "ENSMUSP00000071623.4"; source "HAVANA"; tag "CCDS";
chr13	HAVANA	exon	59789848	59789937	.	-	.	gene_id "ENSMUSG00000035248.9"; transcript_id "ENSMUST00000071703.5"; gene_type "protein_coding"; gene_status "KNOWN"; gene_name "Tut7"; transcript_type "protein_coding"; transcript_status "KNOWN"; transcript_name "Tut7-201"; exon_number "19"; exon_id "ENSMUSE00000614464.1"; talon_gene "38956"; talon_transcript "101302"; talon_exon "524773"; ccdsid "CCDS36689.1"; exon_status "KNOWN"; level "2"; protein_id "ENSMUSP00000071623.4"; source "HAVANA"; tag "CCDS";
chr13	HAVANA	exon	59789412	59789525	.	-	.	gene_id "ENSMUSG00000035248.9"; transcript_id "ENSMUST00000071703.5"; gene_type "protein_coding"; gene_status "KNOWN"; gene_name "Tut7"; transcript_type "protein_coding"; transcript_status "KNOWN"; transcript_name "Tut7-201"; exon_number "20"; exon_id "ENSMUSE00000614463.1"; talon_gene "38956"; talon_transcript "101302"; talon_exon "524775"; ccdsid "CCDS36689.1"; exon_status "KNOWN"; level "2"; protein_id "ENSMUSP00000071623.4"; source "HAVANA"; tag "CCDS";
chr13	HAVANA	exon	59789184	59789261	.	-	.	gene_id "ENSMUSG00000035248.9"; transcript_id "ENSMUST00000071703.5"; gene_type "protein_coding"; gene_status "KNOWN"; gene_name "Tut7"; transcript_type "protein_coding"; transcript_status "KNOWN"; transcript_name "Tut7-201"; exon_number "21"; exon_id "ENSMUSE00000614462.1"; talon_gene "38956"; talon_transcript "101302"; talon_exon "524777"; ccdsid "CCDS36689.1"; exon_status "KNOWN"; level "2"; protein_id "ENSMUSP00000071623.4"; source "HAVANA"; tag "CCDS";
chr13	HAVANA	exon	59788460	59788637	.	-	.	gene_id "ENSMUSG00000035248.9"; transcript_id "ENSMUST00000071703.5"; gene_type "protein_coding"; gene_status "KNOWN"; gene_name "Tut7"; transcript_type "protein_coding"; transcript_status "KNOWN"; transcript_name "Tut7-201"; exon_number "22"; exon_id "ENSMUSE00000614461.1"; talon_gene "38956"; talon_transcript "101302"; talon_exon "524779"; ccdsid "CCDS36689.1"; exon_status "KNOWN"; level "2"; protein_id "ENSMUSP00000071623.4"; source "HAVANA"; tag "CCDS";
chr13	HAVANA	exon	59785895	59785942	.	-	.	gene_id "ENSMUSG00000035248.9"; transcript_id "ENSMUST00000071703.5"; gene_type "protein_coding"; gene_status "KNOWN"; gene_name "Tut7"; transcript_type "protein_coding"; transcript_status "KNOWN"; transcript_name "Tut7-201"; exon_number "23"; exon_id "ENSMUSE00000614460.1"; talon_gene "38956"; talon_transcript "101302"; talon_exon "524781"; ccdsid "CCDS36689.1"; exon_status "KNOWN"; level "2"; protein_id "ENSMUSP00000071623.4"; source "HAVANA"; tag "CCDS";
chr13	HAVANA	exon	59785721	59785812	.	-	.	gene_id "ENSMUSG00000035248.9"; transcript_id "ENSMUST00000071703.5"; gene_type "protein_coding"; gene_status "KNOWN"; gene_name "Tut7"; transcript_type "protein_coding"; transcript_status "KNOWN"; transcript_name "Tut7-201"; exon_number "24"; exon_id "ENSMUSE00000614459.1"; talon_gene "38956"; talon_transcript "101302"; talon_exon "524783"; ccdsid "CCDS36689.1"; exon_status "KNOWN"; level "2"; protein_id "ENSMUSP00000071623.4"; source "HAVANA"; tag "CCDS";
chr13	HAVANA	exon	59784765	59784880	.	-	.	gene_id "ENSMUSG00000035248.9"; transcript_id "ENSMUST00000071703.5"; gene_type "protein_coding"; gene_status "KNOWN"; gene_name "Tut7"; transcript_type "protein_coding"; transcript_status "KNOWN"; transcript_name "Tut7-201"; exon_number "25"; exon_id "ENSMUSE00000614458.1"; talon_gene "38956"; talon_transcript "101302"; talon_exon "524785"; ccdsid "CCDS36689.1"; exon_status "KNOWN"; level "2"; protein_id "ENSMUSP00000071623.4"; source "HAVANA"; tag "CCDS";
chr13	HAVANA	exon	59782018	59782343	.	-	.	gene_id "ENSMUSG00000035248.9"; transcript_id "ENSMUST00000071703.5"; gene_type "protein_coding"; gene_status "KNOWN"; gene_name "Tut7"; transcript_type "protein_coding"; transcript_status "KNOWN"; transcript_name "Tut7-201"; exon_number "26"; exon_id "ENSMUSE00000681712.1"; talon_gene "38956"; talon_transcript "101302"; talon_exon "524787"; ccdsid "CCDS36689.1"; exon_status "KNOWN"; level "2"; protein_id "ENSMUSP00000071623.4"; source "HAVANA"; tag "CCDS";
chr13	HAVANA	exon	59778752	59778815	.	-	.	gene_id "ENSMUSG00000035248.9"; transcript_id "ENSMUST00000071703.5"; gene_type "protein_coding"; gene_status "KNOWN"; gene_name "Tut7"; transcript_type "protein_coding"; transcript_status "KNOWN"; transcript_name "Tut7-201"; exon_number "27"; exon_id "ENSMUSE00000472975.1"; talon_gene "38956"; talon_transcript "101302"; talon_exon "524789"; ccdsid "CCDS36689.1"; exon_status "KNOWN"; level "2"; protein_id "ENSMUSP00000071623.4"; source "HAVANA"; tag "CCDS";
chr13	HAVANA	exon	59771561	59772859	.	-	.	gene_id "ENSMUSG00000035248.9"; transcript_id "ENSMUST00000071703.5"; gene_type "protein_coding"; gene_status "KNOWN"; gene_name "Tut7"; transcript_type "protein_coding"; transcript_status "KNOWN"; transcript_name "Tut7-201"; exon_number "28"; exon_id "ENSMUSE00001422488.1"; talon_gene "38956"; talon_transcript "101302"; talon_exon "524791"; ccdsid "CCDS36689.1"; exon_status "KNOWN"; level "2"; protein_id "ENSMUSP00000071623.4"; source "HAVANA"; tag "CCDS";
chr13	HAVANA	transcript	59771876	59809506	.	-	.	gene_id "ENSMUSG00000035248.9"; transcript_id "ENSMUST00000224480.1"; gene_name "Tut7"; gene_status "KNOWN"; gene_type "protein_coding"; transcript_type "protein_coding"; transcript_status "KNOWN"; transcript_name "Tut7-203"; talon_gene "38956"; talon_transcript "101303"; havana_transcript "OTTMUST00000165505.1"; level "2"; protein_id "ENSMUSP00000153376.1"; source "HAVANA"; tag "cds_start_NF";
chr13	HAVANA	exon	59809378	59809506	.	-	.	gene_id "ENSMUSG00000035248.9"; transcript_id "ENSMUST00000224480.1"; gene_type "protein_coding"; gene_status "KNOWN"; gene_name "Tut7"; transcript_type "protein_coding"; transcript_status "KNOWN"; transcript_name "Tut7-203"; exon_number "1"; exon_id "ENSMUSE00001422590.1"; talon_gene "38956"; talon_transcript "101303"; talon_exon "524792"; exon_status "KNOWN"; level "2"; protein_id "ENSMUSP00000153376.1"; source "HAVANA"; tag "cds_start_NF";
chr13	HAVANA	exon	59808046	59808165	.	-	.	gene_id "ENSMUSG00000035248.9"; transcript_id "ENSMUST00000224480.1"; gene_type "protein_coding"; gene_status "KNOWN"; gene_name "Tut7"; transcript_type "protein_coding"; transcript_status "KNOWN"; transcript_name "Tut7-203"; exon_number "2"; exon_id "ENSMUSE00000614473.1"; talon_gene "38956"; talon_transcript "101303"; talon_exon "524755"; ccdsid "CCDS36689.1"; exon_status "KNOWN"; level "2"; protein_id "ENSMUSP00000071623.4"; source "HAVANA"; tag "CCDS";
chr13	HAVANA	exon	59805223	59805375	.	-	.	gene_id "ENSMUSG00000035248.9"; transcript_id "ENSMUST00000224480.1"; gene_type "protein_coding"; gene_status "KNOWN"; gene_name "Tut7"; transcript_type "protein_coding"; transcript_status "KNOWN"; transcript_name "Tut7-203"; exon_number "3"; exon_id "ENSMUSE00000614472.1"; talon_gene "38956"; talon_transcript "101303"; talon_exon "524757"; ccdsid "CCDS36689.1"; exon_status "KNOWN"; level "2"; protein_id "ENSMUSP00000071623.4"; source "HAVANA"; tag "CCDS";
chr13	HAVANA	exon	59802016	59802196	.	-	.	gene_id "ENSMUSG00000035248.9"; transcript_id "ENSMUST00000224480.1"; gene_type "protein_coding"; gene_status "KNOWN"; gene_name "Tut7"; transcript_type "protein_coding"; transcript_status "KNOWN"; transcript_name "Tut7-203"; exon_number "4"; exon_id "ENSMUSE00000614471.1"; talon_gene "38956"; talon_transcript "101303"; talon_exon "524759"; ccdsid "CCDS36689.1"; exon_status "KNOWN"; level "2"; protein_id "ENSMUSP00000071623.4"; source "HAVANA"; tag "CCDS";
chr13	HAVANA	exon	59799641	59800716	.	-	.	gene_id "ENSMUSG00000035248.9"; transcript_id "ENSMUST00000224480.1"; gene_type "protein_coding"; gene_status "KNOWN"; gene_name "Tut7"; transcript_type "protein_coding"; transcript_status "KNOWN"; transcript_name "Tut7-203"; exon_number "5"; exon_id "ENSMUSE00000614470.1"; talon_gene "38956"; talon_transcript "101303"; talon_exon "524761"; ccdsid "CCDS36689.1"; exon_status "KNOWN"; level "2"; protein_id "ENSMUSP00000071623.4"; source "HAVANA"; tag "CCDS";
chr13	HAVANA	exon	59798998	59799148	.	-	.	gene_id "ENSMUSG00000035248.9"; transcript_id "ENSMUST00000224480.1"; gene_type "protein_coding"; gene_status "KNOWN"; gene_name "Tut7"; transcript_type "protein_coding"; transcript_status "KNOWN"; transcript_name "Tut7-203"; exon_number "6"; exon_id "ENSMUSE00000614469.1"; talon_gene "38956"; talon_transcript "101303"; talon_exon "524763"; ccdsid "CCDS36689.1"; exon_status "KNOWN"; level "2"; protein_id "ENSMUSP00000071623.4"; source "HAVANA"; tag "CCDS";
chr13	HAVANA	exon	59797670	59797756	.	-	.	gene_id "ENSMUSG00000035248.9"; transcript_id "ENSMUST00000224480.1"; gene_type "protein_coding"; gene_status "KNOWN"; gene_name "Tut7"; transcript_type "protein_coding"; transcript_status "KNOWN"; transcript_name "Tut7-203"; exon_number "7"; exon_id "ENSMUSE00000614468.1"; talon_gene "38956"; talon_transcript "101303"; talon_exon "524765"; ccdsid "CCDS36689.1"; exon_status "KNOWN"; level "2"; protein_id "ENSMUSP00000071623.4"; source "HAVANA"; tag "CCDS";
chr13	HAVANA	exon	59796820	59796920	.	-	.	gene_id "ENSMUSG00000035248.9"; transcript_id "ENSMUST00000224480.1"; gene_type "protein_coding"; gene_status "KNOWN"; gene_name "Tut7"; transcript_type "protein_coding"; transcript_status "KNOWN"; transcript_name "Tut7-203"; exon_number "8"; exon_id "ENSMUSE00000614467.1"; talon_gene "38956"; talon_transcript "101303"; talon_exon "524767"; ccdsid "CCDS36689.1"; exon_status "KNOWN"; level "2"; protein_id "ENSMUSP00000071623.4"; source "HAVANA"; tag "CCDS";
chr13	HAVANA	exon	59794447	59794504	.	-	.	gene_id "ENSMUSG00000035248.9"; transcript_id "ENSMUST00000224480.1"; gene_type "protein_coding"; gene_status "KNOWN"; gene_name "Tut7"; transcript_type "protein_coding"; transcript_status "KNOWN"; transcript_name "Tut7-203"; exon_number "9"; exon_id "ENSMUSE00000614466.1"; talon_gene "38956"; talon_transcript "101303"; talon_exon "524769"; ccdsid "CCDS36689.1"; exon_status "KNOWN"; level "2"; protein_id "ENSMUSP00000071623.4"; source "HAVANA"; tag "CCDS";
chr13	HAVANA	exon	59791776	59791879	.	-	.	gene_id "ENSMUSG00000035248.9"; transcript_id "ENSMUST00000224480.1"; gene_type "protein_coding"; gene_status "KNOWN"; gene_name "Tut7"; transcript_type "protein_coding"; transcript_status "KNOWN"; transcript_name "Tut7-203"; exon_number "10"; exon_id "ENSMUSE00000614465.1"; talon_gene "38956"; talon_transcript "101303"; talon_exon "524771"; ccdsid "CCDS36689.1"; exon_status "KNOWN"; level "2"; protein_id "ENSMUSP00000071623.4"; source "HAVANA"; tag "CCDS";
chr13	HAVANA	exon	59789848	59789937	.	-	.	gene_id "ENSMUSG00000035248.9"; transcript_id "ENSMUST00000224480.1"; gene_type "protein_coding"; gene_status "KNOWN"; gene_name "Tut7"; transcript_type "protein_coding"; transcript_status "KNOWN"; transcript_name "Tut7-203"; exon_number "11"; exon_id "ENSMUSE00000614464.1"; talon_gene "38956"; talon_transcript "101303"; talon_exon "524773"; ccdsid "CCDS36689.1"; exon_status "KNOWN"; level "2"; protein_id "ENSMUSP00000071623.4"; source "HAVANA"; tag "CCDS";
chr13	HAVANA	exon	59789412	59789525	.	-	.	gene_id "ENSMUSG00000035248.9"; transcript_id "ENSMUST00000224480.1"; gene_type "protein_coding"; gene_status "KNOWN"; gene_name "Tut7"; transcript_type "protein_coding"; transcript_status "KNOWN"; transcript_name "Tut7-203"; exon_number "12"; exon_id "ENSMUSE00000614463.1"; talon_gene "38956"; talon_transcript "101303"; talon_exon "524775"; ccdsid "CCDS36689.1"; exon_status "KNOWN"; level "2"; protein_id "ENSMUSP00000071623.4"; source "HAVANA"; tag "CCDS";
chr13	HAVANA	exon	59789184	59789261	.	-	.	gene_id "ENSMUSG00000035248.9"; transcript_id "ENSMUST00000224480.1"; gene_type "protein_coding"; gene_status "KNOWN"; gene_name "Tut7"; transcript_type "protein_coding"; transcript_status "KNOWN"; transcript_name "Tut7-203"; exon_number "13"; exon_id "ENSMUSE00000614462.1"; talon_gene "38956"; talon_transcript "101303"; talon_exon "524777"; ccdsid "CCDS36689.1"; exon_status "KNOWN"; level "2"; protein_id "ENSMUSP00000071623.4"; source "HAVANA"; tag "CCDS";
chr13	HAVANA	exon	59788460	59788637	.	-	.	gene_id "ENSMUSG00000035248.9"; transcript_id "ENSMUST00000224480.1"; gene_type "protein_coding"; gene_status "KNOWN"; gene_name "Tut7"; transcript_type "protein_coding"; transcript_status "KNOWN"; transcript_name "Tut7-203"; exon_number "14"; exon_id "ENSMUSE00000614461.1"; talon_gene "38956"; talon_transcript "101303"; talon_exon "524779"; ccdsid "CCDS36689.1"; exon_status "KNOWN"; level "2"; protein_id "ENSMUSP00000071623.4"; source "HAVANA"; tag "CCDS";
chr13	HAVANA	exon	59785895	59785942	.	-	.	gene_id "ENSMUSG00000035248.9"; transcript_id "ENSMUST00000224480.1"; gene_type "protein_coding"; gene_status "KNOWN"; gene_name "Tut7"; transcript_type "protein_coding"; transcript_status "KNOWN"; transcript_name "Tut7-203"; exon_number "15"; exon_id "ENSMUSE00000614460.1"; talon_gene "38956"; talon_transcript "101303"; talon_exon "524781"; ccdsid "CCDS36689.1"; exon_status "KNOWN"; level "2"; protein_id "ENSMUSP00000071623.4"; source "HAVANA"; tag "CCDS";
chr13	HAVANA	exon	59785721	59785812	.	-	.	gene_id "ENSMUSG00000035248.9"; transcript_id "ENSMUST00000224480.1"; gene_type "protein_coding"; gene_status "KNOWN"; gene_name "Tut7"; transcript_type "protein_coding"; transcript_status "KNOWN"; transcript_name "Tut7-203"; exon_number "16"; exon_id "ENSMUSE00000614459.1"; talon_gene "38956"; talon_transcript "101303"; talon_exon "524783"; ccdsid "CCDS36689.1"; exon_status "KNOWN"; level "2"; protein_id "ENSMUSP00000071623.4"; source "HAVANA"; tag "CCDS";
chr13	HAVANA	exon	59784765	59784880	.	-	.	gene_id "ENSMUSG00000035248.9"; transcript_id "ENSMUST00000224480.1"; gene_type "protein_coding"; gene_status "KNOWN"; gene_name "Tut7"; transcript_type "protein_coding"; transcript_status "KNOWN"; transcript_name "Tut7-203"; exon_number "17"; exon_id "ENSMUSE00000614458.1"; talon_gene "38956"; talon_transcript "101303"; talon_exon "524785"; ccdsid "CCDS36689.1"; exon_status "KNOWN"; level "2"; protein_id "ENSMUSP00000071623.4"; source "HAVANA"; tag "CCDS";
chr13	HAVANA	exon	59782018	59782343	.	-	.	gene_id "ENSMUSG00000035248.9"; transcript_id "ENSMUST00000224480.1"; gene_type "protein_coding"; gene_status "KNOWN"; gene_name "Tut7"; transcript_type "protein_coding"; transcript_status "KNOWN"; transcript_name "Tut7-203"; exon_number "18"; exon_id "ENSMUSE00000681712.1"; talon_gene "38956"; talon_transcript "101303"; talon_exon "524787"; ccdsid "CCDS36689.1"; exon_status "KNOWN"; level "2"; protein_id "ENSMUSP00000071623.4"; source "HAVANA"; tag "CCDS";
chr13	HAVANA	exon	59771876	59772859	.	-	.	gene_id "ENSMUSG00000035248.9"; transcript_id "ENSMUST00000224480.1"; gene_type "protein_coding"; gene_status "KNOWN"; gene_name "Tut7"; transcript_type "protein_coding"; transcript_status "KNOWN"; transcript_name "Tut7-203"; exon_number "19"; exon_id "ENSMUSE00001423996.1"; talon_gene "38956"; talon_transcript "101303"; talon_exon "524794"; exon_status "KNOWN"; level "2"; protein_id "ENSMUSP00000153376.1"; source "HAVANA"; tag "cds_start_NF";
chr13	TALON	transcript	59771876	59823114	.	-	.	gene_id "ENSMUSG00000035248.9"; transcript_id "ENCODEMT000249258"; gene_name "Tut7"; gene_status "KNOWN"; gene_type "protein_coding"; transcript_status "NOVEL"; transcript_name "ENCODEMT000249258"; talon_gene "38956"; talon_transcript "249258"; NIC_transcript "TRUE";
chr13	TALON	exon	59822633	59823114	.	-	.	gene_id "ENSMUSG00000035248.9"; transcript_id "ENCODEMT000249258"; gene_type "protein_coding"; gene_status "KNOWN"; gene_name "Tut7"; transcript_status "NOVEL"; transcript_name "ENCODEMT000249258"; exon_number "1"; exon_id "854961"; talon_gene "38956"; talon_transcript "249258"; talon_exon "854961"; exon_status "NOVEL";
chr13	HAVANA	exon	59821560	59822110	.	-	.	gene_id "ENSMUSG00000035248.9"; transcript_id "ENCODEMT000249258"; gene_type "protein_coding"; gene_status "KNOWN"; gene_name "Tut7"; transcript_status "NOVEL"; transcript_name "ENCODEMT000249258"; exon_number "2"; exon_id "ENSMUSE00000478777.1"; talon_gene "38956"; talon_transcript "249258"; talon_exon "524739"; ccdsid "CCDS36689.1"; exon_status "KNOWN"; level "2"; protein_id "ENSMUSP00000071623.4"; source "HAVANA"; tag "CCDS";
chr13	HAVANA	exon	59816658	59816839	.	-	.	gene_id "ENSMUSG00000035248.9"; transcript_id "ENCODEMT000249258"; gene_type "protein_coding"; gene_status "KNOWN"; gene_name "Tut7"; transcript_status "NOVEL"; transcript_name "ENCODEMT000249258"; exon_number "3"; exon_id "ENSMUSE00000614480.1"; talon_gene "38956"; talon_transcript "249258"; talon_exon "524741"; ccdsid "CCDS36689.1"; exon_status "KNOWN"; level "2"; protein_id "ENSMUSP00000071623.4"; source "HAVANA"; tag "CCDS";
chr13	HAVANA	exon	59816271	59816387	.	-	.	gene_id "ENSMUSG00000035248.9"; transcript_id "ENCODEMT000249258"; gene_type "protein_coding"; gene_status "KNOWN"; gene_name "Tut7"; transcript_status "NOVEL"; transcript_name "ENCODEMT000249258"; exon_number "4"; exon_id "ENSMUSE00000614479.1"; talon_gene "38956"; talon_transcript "249258"; talon_exon "524743"; ccdsid "CCDS36689.1"; exon_status "KNOWN"; level "2"; protein_id "ENSMUSP00000071623.4"; source "HAVANA"; tag "CCDS";
chr13	HAVANA	exon	59815546	59815723	.	-	.	gene_id "ENSMUSG00000035248.9"; transcript_id "ENCODEMT000249258"; gene_type "protein_coding"; gene_status "KNOWN"; gene_name "Tut7"; transcript_status "NOVEL"; transcript_name "ENCODEMT000249258"; exon_number "5"; exon_id "ENSMUSE00000614478.1"; talon_gene "38956"; talon_transcript "249258"; talon_exon "524745"; ccdsid "CCDS36689.1"; exon_status "KNOWN"; level "2"; protein_id "ENSMUSP00000071623.4"; source "HAVANA"; tag "CCDS";
chr13	HAVANA	exon	59814866	59814954	.	-	.	gene_id "ENSMUSG00000035248.9"; transcript_id "ENCODEMT000249258"; gene_type "protein_coding"; gene_status "KNOWN"; gene_name "Tut7"; transcript_status "NOVEL"; transcript_name "ENCODEMT000249258"; exon_number "6"; exon_id "ENSMUSE00000614477.1"; talon_gene "38956"; talon_transcript "249258"; talon_exon "524747"; ccdsid "CCDS36689.1"; exon_status "KNOWN"; level "2"; protein_id "ENSMUSP00000071623.4"; source "HAVANA"; tag "CCDS";
chr13	HAVANA	exon	59811515	59811566	.	-	.	gene_id "ENSMUSG00000035248.9"; transcript_id "ENCODEMT000249258"; gene_type "protein_coding"; gene_status "KNOWN"; gene_name "Tut7"; transcript_status "NOVEL"; transcript_name "ENCODEMT000249258"; exon_number "7"; exon_id "ENSMUSE00000614476.1"; talon_gene "38956"; talon_transcript "249258"; talon_exon "524749"; ccdsid "CCDS36689.1"; exon_status "KNOWN"; level "2"; protein_id "ENSMUSP00000071623.4"; source "HAVANA"; tag "CCDS";
chr13	HAVANA	exon	59810571	59810640	.	-	.	gene_id "ENSMUSG00000035248.9"; transcript_id "ENCODEMT000249258"; gene_type "protein_coding"; gene_status "KNOWN"; gene_name "Tut7"; transcript_status "NOVEL"; transcript_name "ENCODEMT000249258"; exon_number "8"; exon_id "ENSMUSE00000614475.1"; talon_gene "38956"; talon_transcript "249258"; talon_exon "524751"; ccdsid "CCDS36689.1"; exon_status "KNOWN"; level "2"; protein_id "ENSMUSP00000071623.4"; source "HAVANA"; tag "CCDS";
chr13	HAVANA	exon	59809378	59809504	.	-	.	gene_id "ENSMUSG00000035248.9"; transcript_id "ENCODEMT000249258"; gene_type "protein_coding"; gene_status "KNOWN"; gene_name "Tut7"; transcript_status "NOVEL"; transcript_name "ENCODEMT000249258"; exon_number "9"; exon_id "ENSMUSE00000614474.1"; talon_gene "38956"; talon_transcript "249258"; talon_exon "524753"; ccdsid "CCDS36689.1"; exon_status "KNOWN"; level "2"; protein_id "ENSMUSP00000071623.4"; source "HAVANA"; tag "CCDS";
chr13	HAVANA	exon	59808046	59808165	.	-	.	gene_id "ENSMUSG00000035248.9"; transcript_id "ENCODEMT000249258"; gene_type "protein_coding"; gene_status "KNOWN"; gene_name "Tut7"; transcript_status "NOVEL"; transcript_name "ENCODEMT000249258"; exon_number "10"; exon_id "ENSMUSE00000614473.1"; talon_gene "38956"; talon_transcript "249258"; talon_exon "524755"; ccdsid "CCDS36689.1"; exon_status "KNOWN"; level "2"; protein_id "ENSMUSP00000071623.4"; source "HAVANA"; tag "CCDS";
chr13	HAVANA	exon	59805223	59805375	.	-	.	gene_id "ENSMUSG00000035248.9"; transcript_id "ENCODEMT000249258"; gene_type "protein_coding"; gene_status "KNOWN"; gene_name "Tut7"; transcript_status "NOVEL"; transcript_name "ENCODEMT000249258"; exon_number "11"; exon_id "ENSMUSE00000614472.1"; talon_gene "38956"; talon_transcript "249258"; talon_exon "524757"; ccdsid "CCDS36689.1"; exon_status "KNOWN"; level "2"; protein_id "ENSMUSP00000071623.4"; source "HAVANA"; tag "CCDS";
chr13	HAVANA	exon	59802016	59802196	.	-	.	gene_id "ENSMUSG00000035248.9"; transcript_id "ENCODEMT000249258"; gene_type "protein_coding"; gene_status "KNOWN"; gene_name "Tut7"; transcript_status "NOVEL"; transcript_name "ENCODEMT000249258"; exon_number "12"; exon_id "ENSMUSE00000614471.1"; talon_gene "38956"; talon_transcript "249258"; talon_exon "524759"; ccdsid "CCDS36689.1"; exon_status "KNOWN"; level "2"; protein_id "ENSMUSP00000071623.4"; source "HAVANA"; tag "CCDS";
chr13	HAVANA	exon	59799641	59800716	.	-	.	gene_id "ENSMUSG00000035248.9"; transcript_id "ENCODEMT000249258"; gene_type "protein_coding"; gene_status "KNOWN"; gene_name "Tut7"; transcript_status "NOVEL"; transcript_name "ENCODEMT000249258"; exon_number "13"; exon_id "ENSMUSE00000614470.1"; talon_gene "38956"; talon_transcript "249258"; talon_exon "524761"; ccdsid "CCDS36689.1"; exon_status "KNOWN"; level "2"; protein_id "ENSMUSP00000071623.4"; source "HAVANA"; tag "CCDS";
chr13	HAVANA	exon	59798998	59799148	.	-	.	gene_id "ENSMUSG00000035248.9"; transcript_id "ENCODEMT000249258"; gene_type "protein_coding"; gene_status "KNOWN"; gene_name "Tut7"; transcript_status "NOVEL"; transcript_name "ENCODEMT000249258"; exon_number "14"; exon_id "ENSMUSE00000614469.1"; talon_gene "38956"; talon_transcript "249258"; talon_exon "524763"; ccdsid "CCDS36689.1"; exon_status "KNOWN"; level "2"; protein_id "ENSMUSP00000071623.4"; source "HAVANA"; tag "CCDS";
chr13	HAVANA	exon	59797670	59797756	.	-	.	gene_id "ENSMUSG00000035248.9"; transcript_id "ENCODEMT000249258"; gene_type "protein_coding"; gene_status "KNOWN"; gene_name "Tut7"; transcript_status "NOVEL"; transcript_name "ENCODEMT000249258"; exon_number "15"; exon_id "ENSMUSE00000614468.1"; talon_gene "38956"; talon_transcript "249258"; talon_exon "524765"; ccdsid "CCDS36689.1"; exon_status "KNOWN"; level "2"; protein_id "ENSMUSP00000071623.4"; source "HAVANA"; tag "CCDS";
chr13	HAVANA	exon	59796820	59796920	.	-	.	gene_id "ENSMUSG00000035248.9"; transcript_id "ENCODEMT000249258"; gene_type "protein_coding"; gene_status "KNOWN"; gene_name "Tut7"; transcript_status "NOVEL"; transcript_name "ENCODEMT000249258"; exon_number "16"; exon_id "ENSMUSE00000614467.1"; talon_gene "38956"; talon_transcript "249258"; talon_exon "524767"; ccdsid "CCDS36689.1"; exon_status "KNOWN"; level "2"; protein_id "ENSMUSP00000071623.4"; source "HAVANA"; tag "CCDS";
chr13	HAVANA	exon	59794447	59794504	.	-	.	gene_id "ENSMUSG00000035248.9"; transcript_id "ENCODEMT000249258"; gene_type "protein_coding"; gene_status "KNOWN"; gene_name "Tut7"; transcript_status "NOVEL"; transcript_name "ENCODEMT000249258"; exon_number "17"; exon_id "ENSMUSE00000614466.1"; talon_gene "38956"; talon_transcript "249258"; talon_exon "524769"; ccdsid "CCDS36689.1"; exon_status "KNOWN"; level "2"; protein_id "ENSMUSP00000071623.4"; source "HAVANA"; tag "CCDS";
chr13	HAVANA	exon	59791776	59791879	.	-	.	gene_id "ENSMUSG00000035248.9"; transcript_id "ENCODEMT000249258"; gene_type "protein_coding"; gene_status "KNOWN"; gene_name "Tut7"; transcript_status "NOVEL"; transcript_name "ENCODEMT000249258"; exon_number "18"; exon_id "ENSMUSE00000614465.1"; talon_gene "38956"; talon_transcript "249258"; talon_exon "524771"; ccdsid "CCDS36689.1"; exon_status "KNOWN"; level "2"; protein_id "ENSMUSP00000071623.4"; source "HAVANA"; tag "CCDS";
chr13	HAVANA	exon	59789848	59789937	.	-	.	gene_id "ENSMUSG00000035248.9"; transcript_id "ENCODEMT000249258"; gene_type "protein_coding"; gene_status "KNOWN"; gene_name "Tut7"; transcript_status "NOVEL"; transcript_name "ENCODEMT000249258"; exon_number "19"; exon_id "ENSMUSE00000614464.1"; talon_gene "38956"; talon_transcript "249258"; talon_exon "524773"; ccdsid "CCDS36689.1"; exon_status "KNOWN"; level "2"; protein_id "ENSMUSP00000071623.4"; source "HAVANA"; tag "CCDS";
chr13	HAVANA	exon	59789412	59789525	.	-	.	gene_id "ENSMUSG00000035248.9"; transcript_id "ENCODEMT000249258"; gene_type "protein_coding"; gene_status "KNOWN"; gene_name "Tut7"; transcript_status "NOVEL"; transcript_name "ENCODEMT000249258"; exon_number "20"; exon_id "ENSMUSE00000614463.1"; talon_gene "38956"; talon_transcript "249258"; talon_exon "524775"; ccdsid "CCDS36689.1"; exon_status "KNOWN"; level "2"; protein_id "ENSMUSP00000071623.4"; source "HAVANA"; tag "CCDS";
chr13	HAVANA	exon	59789184	59789261	.	-	.	gene_id "ENSMUSG00000035248.9"; transcript_id "ENCODEMT000249258"; gene_type "protein_coding"; gene_status "KNOWN"; gene_name "Tut7"; transcript_status "NOVEL"; transcript_name "ENCODEMT000249258"; exon_number "21"; exon_id "ENSMUSE00000614462.1"; talon_gene "38956"; talon_transcript "249258"; talon_exon "524777"; ccdsid "CCDS36689.1"; exon_status "KNOWN"; level "2"; protein_id "ENSMUSP00000071623.4"; source "HAVANA"; tag "CCDS";
chr13	HAVANA	exon	59788460	59788637	.	-	.	gene_id "ENSMUSG00000035248.9"; transcript_id "ENCODEMT000249258"; gene_type "protein_coding"; gene_status "KNOWN"; gene_name "Tut7"; transcript_status "NOVEL"; transcript_name "ENCODEMT000249258"; exon_number "22"; exon_id "ENSMUSE00000614461.1"; talon_gene "38956"; talon_transcript "249258"; talon_exon "524779"; ccdsid "CCDS36689.1"; exon_status "KNOWN"; level "2"; protein_id "ENSMUSP00000071623.4"; source "HAVANA"; tag "CCDS";
chr13	HAVANA	exon	59785895	59785942	.	-	.	gene_id "ENSMUSG00000035248.9"; transcript_id "ENCODEMT000249258"; gene_type "protein_coding"; gene_status "KNOWN"; gene_name "Tut7"; transcript_status "NOVEL"; transcript_name "ENCODEMT000249258"; exon_number "23"; exon_id "ENSMUSE00000614460.1"; talon_gene "38956"; talon_transcript "249258"; talon_exon "524781"; ccdsid "CCDS36689.1"; exon_status "KNOWN"; level "2"; protein_id "ENSMUSP00000071623.4"; source "HAVANA"; tag "CCDS";
chr13	HAVANA	exon	59785721	59785812	.	-	.	gene_id "ENSMUSG00000035248.9"; transcript_id "ENCODEMT000249258"; gene_type "protein_coding"; gene_status "KNOWN"; gene_name "Tut7"; transcript_status "NOVEL"; transcript_name "ENCODEMT000249258"; exon_number "24"; exon_id "ENSMUSE00000614459.1"; talon_gene "38956"; talon_transcript "249258"; talon_exon "524783"; ccdsid "CCDS36689.1"; exon_status "KNOWN"; level "2"; protein_id "ENSMUSP00000071623.4"; source "HAVANA"; tag "CCDS";
chr13	HAVANA	exon	59784765	59784880	.	-	.	gene_id "ENSMUSG00000035248.9"; transcript_id "ENCODEMT000249258"; gene_type "protein_coding"; gene_status "KNOWN"; gene_name "Tut7"; transcript_status "NOVEL"; transcript_name "ENCODEMT000249258"; exon_number "25"; exon_id "ENSMUSE00000614458.1"; talon_gene "38956"; talon_transcript "249258"; talon_exon "524785"; ccdsid "CCDS36689.1"; exon_status "KNOWN"; level "2"; protein_id "ENSMUSP00000071623.4"; source "HAVANA"; tag "CCDS";
chr13	HAVANA	exon	59782018	59782343	.	-	.	gene_id "ENSMUSG00000035248.9"; transcript_id "ENCODEMT000249258"; gene_type "protein_coding"; gene_status "KNOWN"; gene_name "Tut7"; transcript_status "NOVEL"; transcript_name "ENCODEMT000249258"; exon_number "26"; exon_id "ENSMUSE00000681712.1"; talon_gene "38956"; talon_transcript "249258"; talon_exon "524787"; ccdsid "CCDS36689.1"; exon_status "KNOWN"; level "2"; protein_id "ENSMUSP00000071623.4"; source "HAVANA"; tag "CCDS";
chr13	HAVANA	exon	59771876	59772859	.	-	.	gene_id "ENSMUSG00000035248.9"; transcript_id "ENCODEMT000249258"; gene_type "protein_coding"; gene_status "KNOWN"; gene_name "Tut7"; transcript_status "NOVEL"; transcript_name "ENCODEMT000249258"; exon_number "27"; exon_id "ENSMUSE00001423996.1"; talon_gene "38956"; talon_transcript "249258"; talon_exon "524794"; exon_status "KNOWN"; level "2"; protein_id "ENSMUSP00000153376.1"; source "HAVANA"; tag "cds_start_NF";
chr13	HAVANA	transcript	59771880	59785374	.	-	.	gene_id "ENSMUSG00000035248.9"; transcript_id "ENSMUST00000224320.1"; gene_name "Tut7"; gene_status "KNOWN"; gene_type "protein_coding"; transcript_type "retained_intron"; transcript_status "KNOWN"; transcript_name "Tut7-202"; talon_gene "38956"; talon_transcript "101304"; havana_transcript "OTTMUST00000165506.1"; level "2"; source "HAVANA";
chr13	HAVANA	exon	59782018	59785374	.	-	.	gene_id "ENSMUSG00000035248.9"; transcript_id "ENSMUST00000224320.1"; gene_type "protein_coding"; gene_status "KNOWN"; gene_name "Tut7"; transcript_type "retained_intron"; transcript_status "KNOWN"; transcript_name "Tut7-202"; exon_number "1"; exon_id "ENSMUSE00001426908.1"; talon_gene "38956"; talon_transcript "101304"; talon_exon "524795"; exon_status "KNOWN"; level "2"; source "HAVANA";
chr13	HAVANA	exon	59771880	59772859	.	-	.	gene_id "ENSMUSG00000035248.9"; transcript_id "ENSMUST00000224320.1"; gene_type "protein_coding"; gene_status "KNOWN"; gene_name "Tut7"; transcript_type "retained_intron"; transcript_status "KNOWN"; transcript_name "Tut7-202"; exon_number "2"; exon_id "ENSMUSE00001427267.1"; talon_gene "38956"; talon_transcript "101304"; talon_exon "524796"; exon_status "KNOWN"; level "2"; source "HAVANA";
chr13	HAVANA	transcript	59820113	59823133	.	-	.	gene_id "ENSMUSG00000035248.9"; transcript_id "ENSMUST00000225576.1"; gene_name "Tut7"; gene_status "KNOWN"; gene_type "protein_coding"; transcript_type "protein_coding"; transcript_status "KNOWN"; transcript_name "Tut7-207"; talon_gene "38956"; talon_transcript "101309"; havana_transcript "OTTMUST00000165511.1"; level "2"; protein_id "ENSMUSP00000153310.1"; source "HAVANA"; tag "basic";
chr13	HAVANA	exon	59822633	59823133	.	-	.	gene_id "ENSMUSG00000035248.9"; transcript_id "ENSMUST00000225576.1"; gene_type "protein_coding"; gene_status "KNOWN"; gene_name "Tut7"; transcript_type "protein_coding"; transcript_status "KNOWN"; transcript_name "Tut7-207"; exon_number "1"; exon_id "ENSMUSE00001425176.1"; talon_gene "38956"; talon_transcript "101309"; talon_exon "524810"; exon_status "KNOWN"; level "2"; protein_id "ENSMUSP00000153310.1"; source "HAVANA"; tag "basic";
chr13	HAVANA	exon	59820113	59822110	.	-	.	gene_id "ENSMUSG00000035248.9"; transcript_id "ENSMUST00000225576.1"; gene_type "protein_coding"; gene_status "KNOWN"; gene_name "Tut7"; transcript_type "protein_coding"; transcript_status "KNOWN"; transcript_name "Tut7-207"; exon_number "2"; exon_id "ENSMUSE00001427258.1"; talon_gene "38956"; talon_transcript "101309"; talon_exon "524812"; exon_status "KNOWN"; level "2"; protein_id "ENSMUSP00000153310.1"; source "HAVANA"; tag "basic";
chr13	HAVANA	transcript	59821631	59823114	.	-	.	gene_id "ENSMUSG00000035248.9"; transcript_id "ENSMUST00000225179.1"; gene_name "Tut7"; gene_status "KNOWN"; gene_type "protein_coding"; transcript_type "protein_coding"; transcript_status "KNOWN"; transcript_name "Tut7-205"; talon_gene "38956"; talon_transcript "101310"; havana_transcript "OTTMUST00000165512.1"; level "2"; protein_id "ENSMUSP00000153353.1"; source "HAVANA"; tag "cds_end_NF";
chr13	HAVANA	exon	59822976	59823114	.	-	.	gene_id "ENSMUSG00000035248.9"; transcript_id "ENSMUST00000225179.1"; gene_type "protein_coding"; gene_status "KNOWN"; gene_name "Tut7"; transcript_type "protein_coding"; transcript_status "KNOWN"; transcript_name "Tut7-205"; exon_number "1"; exon_id "ENSMUSE00001421998.1"; talon_gene "38956"; talon_transcript "101310"; talon_exon "524813"; exon_status "KNOWN"; level "2"; protein_id "ENSMUSP00000153353.1"; source "HAVANA"; tag "cds_end_NF";
chr13	HAVANA	exon	59821631	59822110	.	-	.	gene_id "ENSMUSG00000035248.9"; transcript_id "ENSMUST00000225179.1"; gene_type "protein_coding"; gene_status "KNOWN"; gene_name "Tut7"; transcript_type "protein_coding"; transcript_status "KNOWN"; transcript_name "Tut7-205"; exon_number "2"; exon_id "ENSMUSE00001422181.1"; talon_gene "38956"; talon_transcript "101310"; talon_exon "524815"; exon_status "KNOWN"; level "2"; protein_id "ENSMUSP00000153353.1"; source "HAVANA"; tag "cds_end_NF";
chr13	HAVANA	gene	59781062	59781578	.	-	.	gene_id "ENSMUSG00000114835.1"; gene_name "Gm48194"; gene_status "KNOWN"; gene_type "sense_intronic"; talon_gene "38957"; havana_gene "OTTMUSG00000068462.1"; level "2";
chr13	HAVANA	transcript	59781062	59781578	.	-	.	gene_id "ENSMUSG00000114835.1"; transcript_id "ENSMUST00000226102.1"; gene_name "Gm48194"; gene_status "KNOWN"; gene_type "sense_intronic"; transcript_type "sense_intronic"; transcript_status "KNOWN"; transcript_name "Gm48194-201"; talon_gene "38957"; talon_transcript "101312"; havana_transcript "OTTMUST00000165515.1"; level "2"; source "HAVANA"; tag "basic";
chr13	HAVANA	exon	59781062	59781578	.	-	.	gene_id "ENSMUSG00000114835.1"; transcript_id "ENSMUST00000226102.1"; gene_type "sense_intronic"; gene_status "KNOWN"; gene_name "Gm48194"; transcript_type "sense_intronic"; transcript_status "KNOWN"; transcript_name "Gm48194-201"; exon_number "1"; exon_id "ENSMUSE00001428562.1"; talon_gene "38957"; talon_transcript "101312"; talon_exon "524819"; exon_status "KNOWN"; level "2"; source "HAVANA"; tag "basic";
chr13	HAVANA	gene	59823266	59833236	.	+	.	gene_id "ENSMUSG00000114354.1"; gene_name "Gm34961"; gene_status "KNOWN"; gene_type "lincRNA"; talon_gene "38958"; havana_gene "OTTMUSG00000068465.1"; level "2";
chr13	HAVANA	transcript	59823266	59833236	.	+	.	gene_id "ENSMUSG00000114354.1"; transcript_id "ENSMUST00000224737.1"; gene_name "Gm34961"; gene_status "KNOWN"; gene_type "lincRNA"; transcript_type "lincRNA"; transcript_status "KNOWN"; transcript_name "Gm34961-201"; talon_gene "38958"; talon_transcript "101313"; havana_transcript "OTTMUST00000165519.1"; level "2"; source "HAVANA"; tag "basic";
chr13	HAVANA	exon	59823266	59823625	.	+	.	gene_id "ENSMUSG00000114354.1"; transcript_id "ENSMUST00000224737.1"; gene_type "lincRNA"; gene_status "KNOWN"; gene_name "Gm34961"; transcript_type "lincRNA"; transcript_status "KNOWN"; transcript_name "Gm34961-201"; exon_number "1"; exon_id "ENSMUSE00001422838.1"; talon_gene "38958"; talon_transcript "101313"; talon_exon "524820"; exon_status "KNOWN"; level "2"; source "HAVANA"; tag "basic";
chr13	HAVANA	exon	59824882	59824969	.	+	.	gene_id "ENSMUSG00000114354.1"; transcript_id "ENSMUST00000224737.1"; gene_type "lincRNA"; gene_status "KNOWN"; gene_name "Gm34961"; transcript_type "lincRNA"; transcript_status "KNOWN"; transcript_name "Gm34961-201"; exon_number "2"; exon_id "ENSMUSE00001426530.1"; talon_gene "38958"; talon_transcript "101313"; talon_exon "524822"; exon_status "KNOWN"; level "2"; source "HAVANA"; tag "basic";
chr13	HAVANA	exon	59832958	59833236	.	+	.	gene_id "ENSMUSG00000114354.1"; transcript_id "ENSMUST00000224737.1"; gene_type "lincRNA"; gene_status "KNOWN"; gene_name "Gm34961"; transcript_type "lincRNA"; transcript_status "KNOWN"; transcript_name "Gm34961-201"; exon_number "3"; exon_id "ENSMUSE00001424840.1"; talon_gene "38958"; talon_transcript "101313"; talon_exon "524824"; exon_status "KNOWN"; level "2"; source "HAVANA"; tag "basic";
chr13	HAVANA	gene	60174405	60176941	.	-	.	gene_id "ENSMUSG00000052957.8"; gene_name "Gas1"; gene_status "KNOWN"; gene_type "protein_coding"; talon_gene "38965"; havana_gene "OTTMUSG00000033412.2"; level "2";
chr13	HAVANA	transcript	60174405	60177365	.	-	.	gene_id "ENSMUSG00000052957.8"; transcript_id "ENSMUST00000065086.5"; gene_name "Gas1"; gene_status "KNOWN"; gene_type "protein_coding"; transcript_type "protein_coding"; transcript_status "KNOWN"; transcript_name "Gas1-201"; talon_gene "38965"; talon_transcript "101323"; havana_transcript "OTTMUST00000083901.2"; level "2"; protein_id "ENSMUSP00000064555.5"; source "HAVANA"; tag "appris_alternative_2"; transcript_support_level "NA";
chr13	HAVANA	exon	60174405	60177365	.	-	.	gene_id "ENSMUSG00000052957.8"; transcript_id "ENSMUST00000065086.5"; gene_type "protein_coding"; gene_status "KNOWN"; gene_name "Gas1"; transcript_type "protein_coding"; transcript_status "KNOWN"; transcript_name "Gas1-201"; exon_number "1"; exon_id "ENSMUSE00000433863.4"; talon_gene "38965"; talon_transcript "101323"; talon_exon "524853"; exon_status "KNOWN"; level "2"; protein_id "ENSMUSP00000064555.5"; source "HAVANA"; tag "appris_alternative_2";
chr13	ENSEMBL	transcript	60175787	60176941	.	-	.	gene_id "ENSMUSG00000052957.8"; transcript_id "ENSMUST00000223933.1"; gene_name "Gas1"; gene_status "KNOWN"; gene_type "protein_coding"; transcript_type "protein_coding"; transcript_status "KNOWN"; transcript_name "Gas1-202"; talon_gene "38965"; talon_transcript "101324"; ccdsid "CCDS26579.1"; level "3"; protein_id "ENSMUSP00000153311.1"; source "ENSEMBL"; tag "CCDS";
chr13	ENSEMBL	exon	60175787	60176941	.	-	.	gene_id "ENSMUSG00000052957.8"; transcript_id "ENSMUST00000223933.1"; gene_type "protein_coding"; gene_status "KNOWN"; gene_name "Gas1"; transcript_type "protein_coding"; transcript_status "KNOWN"; transcript_name "Gas1-202"; exon_number "1"; exon_id "ENSMUSE00001427255.1"; talon_gene "38965"; talon_transcript "101324"; talon_exon "524854"; ccdsid "CCDS26579.1"; exon_status "KNOWN"; level "3"; protein_id "ENSMUSP00000153311.1"; source "ENSEMBL"; tag "CCDS";
chr13	HAVANA	gene	60601947	60760867	.	+	.	gene_id "ENSMUSG00000021559.14"; gene_name "Dapk1"; gene_status "KNOWN"; gene_type "protein_coding"; talon_gene "38974"; havana_gene "OTTMUSG00000068251.1"; level "2"; tag "overlapping_locus";
chr13	HAVANA	transcript	60601947	60762802	.	+	.	gene_id "ENSMUSG00000021559.14"; transcript_id "ENSMUST00000226059.1"; gene_name "Dapk1"; gene_status "KNOWN"; gene_type "protein_coding"; transcript_type "protein_coding"; transcript_status "KNOWN"; transcript_name "Dapk1-207"; talon_gene "38974"; talon_transcript "101342"; havana_transcript "OTTMUST00000164928.1"; level "2"; protein_id "ENSMUSP00000153607.1"; source "HAVANA"; tag "basic";
chr13	HAVANA	exon	60601947	60602110	.	+	.	gene_id "ENSMUSG00000021559.14"; transcript_id "ENSMUST00000226059.1"; gene_type "protein_coding"; gene_status "KNOWN"; gene_name "Dapk1"; transcript_type "protein_coding"; transcript_status "KNOWN"; transcript_name "Dapk1-207"; exon_number "1"; exon_id "ENSMUSE00000641588.2"; talon_gene "38974"; talon_transcript "101342"; talon_exon "524915"; exon_status "KNOWN"; level "2"; protein_id "ENSMUSP00000153607.1"; source "HAVANA"; tag "basic";
chr13	HAVANA	exon	60602425	60602596	.	+	.	gene_id "ENSMUSG00000021559.14"; transcript_id "ENSMUST00000226059.1"; gene_type "protein_coding"; gene_status "KNOWN"; gene_name "Dapk1"; transcript_type "protein_coding"; transcript_status "KNOWN"; transcript_name "Dapk1-207"; exon_number "2"; exon_id "ENSMUSE00000478859.2"; talon_gene "38974"; talon_transcript "101342"; talon_exon "524917"; ccdsid "CCDS26581.1"; exon_status "KNOWN"; level "2"; protein_id "ENSMUSP00000153607.1"; source "HAVANA"; tag "basic";
chr13	HAVANA	exon	60696231	60696452	.	+	.	gene_id "ENSMUSG00000021559.14"; transcript_id "ENSMUST00000226059.1"; gene_type "protein_coding"; gene_status "KNOWN"; gene_name "Dapk1"; transcript_type "protein_coding"; transcript_status "KNOWN"; transcript_name "Dapk1-207"; exon_number "3"; exon_id "ENSMUSE00000570720.1"; talon_gene "38974"; talon_transcript "101342"; talon_exon "524919"; ccdsid "CCDS26581.1"; exon_status "KNOWN"; level "2"; protein_id "ENSMUSP00000153607.1"; source "HAVANA"; tag "basic";
chr13	HAVANA	exon	60716678	60716816	.	+	.	gene_id "ENSMUSG00000021559.14"; transcript_id "ENSMUST00000226059.1"; gene_type "protein_coding"; gene_status "KNOWN"; gene_name "Dapk1"; transcript_type "protein_coding"; transcript_status "KNOWN"; transcript_name "Dapk1-207"; exon_number "4"; exon_id "ENSMUSE00000385321.3"; talon_gene "38974"; talon_transcript "101342"; talon_exon "524921"; ccdsid "CCDS26581.1"; exon_status "KNOWN"; level "2"; protein_id "ENSMUSP00000153607.1"; source "HAVANA"; tag "basic";
chr13	HAVANA	exon	60718014	60718143	.	+	.	gene_id "ENSMUSG00000021559.14"; transcript_id "ENSMUST00000226059.1"; gene_type "protein_coding"; gene_status "KNOWN"; gene_name "Dapk1"; transcript_type "protein_coding"; transcript_status "KNOWN"; transcript_name "Dapk1-207"; exon_number "5"; exon_id "ENSMUSE00000118976.3"; talon_gene "38974"; talon_transcript "101342"; talon_exon "524923"; ccdsid "CCDS26581.1"; exon_status "KNOWN"; level "2"; protein_id "ENSMUSP00000153607.1"; source "HAVANA"; tag "basic";
chr13	HAVANA	exon	60718302	60718350	.	+	.	gene_id "ENSMUSG00000021559.14"; transcript_id "ENSMUST00000226059.1"; gene_type "protein_coding"; gene_status "KNOWN"; gene_name "Dapk1"; transcript_type "protein_coding"; transcript_status "KNOWN"; transcript_name "Dapk1-207"; exon_number "6"; exon_id "ENSMUSE00000403206.3"; talon_gene "38974"; talon_transcript "101342"; talon_exon "524925"; ccdsid "CCDS26581.1"; exon_status "KNOWN"; level "2"; protein_id "ENSMUSP00000153607.1"; source "HAVANA"; tag "basic";
chr13	HAVANA	exon	60718437	60718463	.	+	.	gene_id "ENSMUSG00000021559.14"; transcript_id "ENSMUST00000226059.1"; gene_type "protein_coding"; gene_status "KNOWN"; gene_name "Dapk1"; transcript_type "protein_coding"; transcript_status "KNOWN"; transcript_name "Dapk1-207"; exon_number "7"; exon_id "ENSMUSE00000352254.3"; talon_gene "38974"; talon_transcript "101342"; talon_exon "524927"; ccdsid "CCDS26581.1"; exon_status "KNOWN"; level "2"; protein_id "ENSMUSP00000153607.1"; source "HAVANA"; tag "basic";
chr13	HAVANA	exon	60719610	60719762	.	+	.	gene_id "ENSMUSG00000021559.14"; transcript_id "ENSMUST00000226059.1"; gene_type "protein_coding"; gene_status "KNOWN"; gene_name "Dapk1"; transcript_type "protein_coding"; transcript_status "KNOWN"; transcript_name "Dapk1-207"; exon_number "8"; exon_id "ENSMUSE00000395383.3"; talon_gene "38974"; talon_transcript "101342"; talon_exon "524929"; ccdsid "CCDS26581.1"; exon_status "KNOWN"; level "2"; protein_id "ENSMUSP00000153607.1"; source "HAVANA"; tag "basic";
chr13	HAVANA	exon	60720111	60720156	.	+	.	gene_id "ENSMUSG00000021559.14"; transcript_id "ENSMUST00000226059.1"; gene_type "protein_coding"; gene_status "KNOWN"; gene_name "Dapk1"; transcript_type "protein_coding"; transcript_status "KNOWN"; transcript_name "Dapk1-207"; exon_number "9"; exon_id "ENSMUSE00000365376.3"; talon_gene "38974"; talon_transcript "101342"; talon_exon "524931"; ccdsid "CCDS26581.1"; exon_status "KNOWN"; level "2"; protein_id "ENSMUSP00000153607.1"; source "HAVANA"; tag "basic";
chr13	HAVANA	exon	60721774	60721863	.	+	.	gene_id "ENSMUSG00000021559.14"; transcript_id "ENSMUST00000226059.1"; gene_type "protein_coding"; gene_status "KNOWN"; gene_name "Dapk1"; transcript_type "protein_coding"; transcript_status "KNOWN"; transcript_name "Dapk1-207"; exon_number "10"; exon_id "ENSMUSE00000326791.3"; talon_gene "38974"; talon_transcript "101342"; talon_exon "524933"; ccdsid "CCDS26581.1"; exon_status "KNOWN"; level "2"; protein_id "ENSMUSP00000153607.1"; source "HAVANA"; tag "basic";
chr13	HAVANA	exon	60723020	60723112	.	+	.	gene_id "ENSMUSG00000021559.14"; transcript_id "ENSMUST00000226059.1"; gene_type "protein_coding"; gene_status "KNOWN"; gene_name "Dapk1"; transcript_type "protein_coding"; transcript_status "KNOWN"; transcript_name "Dapk1-207"; exon_number "11"; exon_id "ENSMUSE00000326779.3"; talon_gene "38974"; talon_transcript "101342"; talon_exon "524935"; ccdsid "CCDS26581.1"; exon_status "KNOWN"; level "2"; protein_id "ENSMUSP00000153607.1"; source "HAVANA"; tag "basic";
chr13	HAVANA	exon	60725297	60725416	.	+	.	gene_id "ENSMUSG00000021559.14"; transcript_id "ENSMUST00000226059.1"; gene_type "protein_coding"; gene_status "KNOWN"; gene_name "Dapk1"; transcript_type "protein_coding"; transcript_status "KNOWN"; transcript_name "Dapk1-207"; exon_number "12"; exon_id "ENSMUSE00000326770.3"; talon_gene "38974"; talon_transcript "101342"; talon_exon "524937"; ccdsid "CCDS26581.1"; exon_status "KNOWN"; level "2"; protein_id "ENSMUSP00000153607.1"; source "HAVANA"; tag "basic";
chr13	HAVANA	exon	60725816	60725914	.	+	.	gene_id "ENSMUSG00000021559.14"; transcript_id "ENSMUST00000226059.1"; gene_type "protein_coding"; gene_status "KNOWN"; gene_name "Dapk1"; transcript_type "protein_coding"; transcript_status "KNOWN"; transcript_name "Dapk1-207"; exon_number "13"; exon_id "ENSMUSE00000326759.3"; talon_gene "38974"; talon_transcript "101342"; talon_exon "524939"; ccdsid "CCDS26581.1"; exon_status "KNOWN"; level "2"; protein_id "ENSMUSP00000153607.1"; source "HAVANA"; tag "basic";
chr13	HAVANA	exon	60726562	60726660	.	+	.	gene_id "ENSMUSG00000021559.14"; transcript_id "ENSMUST00000226059.1"; gene_type "protein_coding"; gene_status "KNOWN"; gene_name "Dapk1"; transcript_type "protein_coding"; transcript_status "KNOWN"; transcript_name "Dapk1-207"; exon_number "14"; exon_id "ENSMUSE00000339694.5"; talon_gene "38974"; talon_transcript "101342"; talon_exon "524941"; ccdsid "CCDS26581.1"; exon_status "KNOWN"; level "2"; protein_id "ENSMUSP00000153607.1"; source "HAVANA"; tag "basic";
chr13	HAVANA	exon	60728428	60728526	.	+	.	gene_id "ENSMUSG00000021559.14"; transcript_id "ENSMUST00000226059.1"; gene_type "protein_coding"; gene_status "KNOWN"; gene_name "Dapk1"; transcript_type "protein_coding"; transcript_status "KNOWN"; transcript_name "Dapk1-207"; exon_number "15"; exon_id "ENSMUSE00000326737.3"; talon_gene "38974"; talon_transcript "101342"; talon_exon "524943"; ccdsid "CCDS26581.1"; exon_status "KNOWN"; level "2"; protein_id "ENSMUSP00000153607.1"; source "HAVANA"; tag "basic";
chr13	HAVANA	exon	60729377	60729574	.	+	.	gene_id "ENSMUSG00000021559.14"; transcript_id "ENSMUST00000226059.1"; gene_type "protein_coding"; gene_status "KNOWN"; gene_name "Dapk1"; transcript_type "protein_coding"; transcript_status "KNOWN"; transcript_name "Dapk1-207"; exon_number "16"; exon_id "ENSMUSE00000326727.3"; talon_gene "38974"; talon_transcript "101342"; talon_exon "524945"; ccdsid "CCDS26581.1"; exon_status "KNOWN"; level "2"; protein_id "ENSMUSP00000153607.1"; source "HAVANA"; tag "basic";
chr13	HAVANA	exon	60730825	60731022	.	+	.	gene_id "ENSMUSG00000021559.14"; transcript_id "ENSMUST00000226059.1"; gene_type "protein_coding"; gene_status "KNOWN"; gene_name "Dapk1"; transcript_type "protein_coding"; transcript_status "KNOWN"; transcript_name "Dapk1-207"; exon_number "17"; exon_id "ENSMUSE00000326717.3"; talon_gene "38974"; talon_transcript "101342"; talon_exon "524947"; ccdsid "CCDS26581.1"; exon_status "KNOWN"; level "2"; protein_id "ENSMUSP00000153607.1"; source "HAVANA"; tag "basic";
chr13	HAVANA	exon	60736244	60736342	.	+	.	gene_id "ENSMUSG00000021559.14"; transcript_id "ENSMUST00000226059.1"; gene_type "protein_coding"; gene_status "KNOWN"; gene_name "Dapk1"; transcript_type "protein_coding"; transcript_status "KNOWN"; transcript_name "Dapk1-207"; exon_number "18"; exon_id "ENSMUSE00000326706.3"; talon_gene "38974"; talon_transcript "101342"; talon_exon "524949"; ccdsid "CCDS26581.1"; exon_status "KNOWN"; level "2"; protein_id "ENSMUSP00000153607.1"; source "HAVANA"; tag "basic";
chr13	HAVANA	exon	60740055	60740132	.	+	.	gene_id "ENSMUSG00000021559.14"; transcript_id "ENSMUST00000226059.1"; gene_type "protein_coding"; gene_status "KNOWN"; gene_name "Dapk1"; transcript_type "protein_coding"; transcript_status "KNOWN"; transcript_name "Dapk1-207"; exon_number "19"; exon_id "ENSMUSE00000326699.3"; talon_gene "38974"; talon_transcript "101342"; talon_exon "524951"; ccdsid "CCDS26581.1"; exon_status "KNOWN"; level "2"; protein_id "ENSMUSP00000153607.1"; source "HAVANA"; tag "basic";
chr13	HAVANA	exon	60748101	60748323	.	+	.	gene_id "ENSMUSG00000021559.14"; transcript_id "ENSMUST00000226059.1"; gene_type "protein_coding"; gene_status "KNOWN"; gene_name "Dapk1"; transcript_type "protein_coding"; transcript_status "KNOWN"; transcript_name "Dapk1-207"; exon_number "20"; exon_id "ENSMUSE00000326693.3"; talon_gene "38974"; talon_transcript "101342"; talon_exon "524953"; ccdsid "CCDS26581.1"; exon_status "KNOWN"; level "2"; protein_id "ENSMUSP00000153607.1"; source "HAVANA"; tag "basic";
chr13	HAVANA	exon	60749193	60749381	.	+	.	gene_id "ENSMUSG00000021559.14"; transcript_id "ENSMUST00000226059.1"; gene_type "protein_coding"; gene_status "KNOWN"; gene_name "Dapk1"; transcript_type "protein_coding"; transcript_status "KNOWN"; transcript_name "Dapk1-207"; exon_number "21"; exon_id "ENSMUSE00000326681.3"; talon_gene "38974"; talon_transcript "101342"; talon_exon "524955"; ccdsid "CCDS26581.1"; exon_status "KNOWN"; level "2"; protein_id "ENSMUSP00000153607.1"; source "HAVANA"; tag "basic";
chr13	HAVANA	exon	60751131	60751328	.	+	.	gene_id "ENSMUSG00000021559.14"; transcript_id "ENSMUST00000226059.1"; gene_type "protein_coding"; gene_status "KNOWN"; gene_name "Dapk1"; transcript_type "protein_coding"; transcript_status "KNOWN"; transcript_name "Dapk1-207"; exon_number "22"; exon_id "ENSMUSE00000326673.3"; talon_gene "38974"; talon_transcript "101342"; talon_exon "524957"; ccdsid "CCDS26581.1"; exon_status "KNOWN"; level "2"; protein_id "ENSMUSP00000153607.1"; source "HAVANA"; tag "basic";
chr13	HAVANA	exon	60752214	60752352	.	+	.	gene_id "ENSMUSG00000021559.14"; transcript_id "ENSMUST00000226059.1"; gene_type "protein_coding"; gene_status "KNOWN"; gene_name "Dapk1"; transcript_type "protein_coding"; transcript_status "KNOWN"; transcript_name "Dapk1-207"; exon_number "23"; exon_id "ENSMUSE00000326665.3"; talon_gene "38974"; talon_transcript "101342"; talon_exon "524959"; ccdsid "CCDS26581.1"; exon_status "KNOWN"; level "2"; protein_id "ENSMUSP00000153607.1"; source "HAVANA"; tag "basic";
chr13	HAVANA	exon	60754109	60754229	.	+	.	gene_id "ENSMUSG00000021559.14"; transcript_id "ENSMUST00000226059.1"; gene_type "protein_coding"; gene_status "KNOWN"; gene_name "Dapk1"; transcript_type "protein_coding"; transcript_status "KNOWN"; transcript_name "Dapk1-207"; exon_number "24"; exon_id "ENSMUSE00000326654.3"; talon_gene "38974"; talon_transcript "101342"; talon_exon "524961"; ccdsid "CCDS26581.1"; exon_status "KNOWN"; level "2"; protein_id "ENSMUSP00000153607.1"; source "HAVANA"; tag "basic";
chr13	HAVANA	exon	60757349	60757537	.	+	.	gene_id "ENSMUSG00000021559.14"; transcript_id "ENSMUST00000226059.1"; gene_type "protein_coding"; gene_status "KNOWN"; gene_name "Dapk1"; transcript_type "protein_coding"; transcript_status "KNOWN"; transcript_name "Dapk1-207"; exon_number "25"; exon_id "ENSMUSE00000326646.3"; talon_gene "38974"; talon_transcript "101342"; talon_exon "524963"; ccdsid "CCDS26581.1"; exon_status "KNOWN"; level "2"; protein_id "ENSMUSP00000153607.1"; source "HAVANA"; tag "basic";
chr13	HAVANA	exon	60760635	60761863	.	+	.	gene_id "ENSMUSG00000021559.14"; transcript_id "ENSMUST00000226059.1"; gene_type "protein_coding"; gene_status "KNOWN"; gene_name "Dapk1"; transcript_type "protein_coding"; transcript_status "KNOWN"; transcript_name "Dapk1-207"; exon_number "26"; exon_id "ENSMUSE00001424076.1"; talon_gene "38974"; talon_transcript "101342"; talon_exon "524965"; exon_status "KNOWN"; level "2"; protein_id "ENSMUSP00000153607.1"; source "HAVANA"; tag "basic";
chr13	HAVANA	exon	60762357	60762802	.	+	.	gene_id "ENSMUSG00000021559.14"; transcript_id "ENSMUST00000226059.1"; gene_type "protein_coding"; gene_status "KNOWN"; gene_name "Dapk1"; transcript_type "protein_coding"; transcript_status "KNOWN"; transcript_name "Dapk1-207"; exon_number "27"; exon_id "ENSMUSE00001427245.1"; talon_gene "38974"; talon_transcript "101342"; talon_exon "524967"; exon_status "KNOWN"; level "2"; protein_id "ENSMUSP00000153607.1"; source "HAVANA"; tag "basic";
chr13	HAVANA	transcript	60601957	60762801	.	+	.	gene_id "ENSMUSG00000021559.14"; transcript_id "ENSMUST00000077453.12"; gene_name "Dapk1"; gene_status "KNOWN"; gene_type "protein_coding"; transcript_type "protein_coding"; transcript_status "KNOWN"; transcript_name "Dapk1-202"; talon_gene "38974"; talon_transcript "101343"; ccdsid "CCDS26581.1"; havana_transcript "OTTMUST00000164929.1"; level "2"; protein_id "ENSMUSP00000076666.5"; source "HAVANA"; tag "CCDS"; transcript_support_level "1";
chr13	HAVANA	exon	60601957	60602110	.	+	.	gene_id "ENSMUSG00000021559.14"; transcript_id "ENSMUST00000077453.12"; gene_type "protein_coding"; gene_status "KNOWN"; gene_name "Dapk1"; transcript_type "protein_coding"; transcript_status "KNOWN"; transcript_name "Dapk1-202"; exon_number "1"; exon_id "ENSMUSE00001428303.1"; talon_gene "38974"; talon_transcript "101343"; talon_exon "524968"; ccdsid "CCDS26581.1"; exon_status "KNOWN"; level "2"; protein_id "ENSMUSP00000076666.5"; source "HAVANA"; tag "CCDS";
chr13	HAVANA	exon	60602425	60602596	.	+	.	gene_id "ENSMUSG00000021559.14"; transcript_id "ENSMUST00000077453.12"; gene_type "protein_coding"; gene_status "KNOWN"; gene_name "Dapk1"; transcript_type "protein_coding"; transcript_status "KNOWN"; transcript_name "Dapk1-202"; exon_number "2"; exon_id "ENSMUSE00000478859.2"; talon_gene "38974"; talon_transcript "101343"; talon_exon "524917"; ccdsid "CCDS26581.1"; exon_status "KNOWN"; level "2"; protein_id "ENSMUSP00000153607.1"; source "HAVANA"; tag "basic";
chr13	HAVANA	exon	60696231	60696452	.	+	.	gene_id "ENSMUSG00000021559.14"; transcript_id "ENSMUST00000077453.12"; gene_type "protein_coding"; gene_status "KNOWN"; gene_name "Dapk1"; transcript_type "protein_coding"; transcript_status "KNOWN"; transcript_name "Dapk1-202"; exon_number "3"; exon_id "ENSMUSE00000570720.1"; talon_gene "38974"; talon_transcript "101343"; talon_exon "524919"; ccdsid "CCDS26581.1"; exon_status "KNOWN"; level "2"; protein_id "ENSMUSP00000153607.1"; source "HAVANA"; tag "basic";
chr13	HAVANA	exon	60716678	60716816	.	+	.	gene_id "ENSMUSG00000021559.14"; transcript_id "ENSMUST00000077453.12"; gene_type "protein_coding"; gene_status "KNOWN"; gene_name "Dapk1"; transcript_type "protein_coding"; transcript_status "KNOWN"; transcript_name "Dapk1-202"; exon_number "4"; exon_id "ENSMUSE00000385321.3"; talon_gene "38974"; talon_transcript "101343"; talon_exon "524921"; ccdsid "CCDS26581.1"; exon_status "KNOWN"; level "2"; protein_id "ENSMUSP00000153607.1"; source "HAVANA"; tag "basic";
chr13	HAVANA	exon	60718014	60718143	.	+	.	gene_id "ENSMUSG00000021559.14"; transcript_id "ENSMUST00000077453.12"; gene_type "protein_coding"; gene_status "KNOWN"; gene_name "Dapk1"; transcript_type "protein_coding"; transcript_status "KNOWN"; transcript_name "Dapk1-202"; exon_number "5"; exon_id "ENSMUSE00000118976.3"; talon_gene "38974"; talon_transcript "101343"; talon_exon "524923"; ccdsid "CCDS26581.1"; exon_status "KNOWN"; level "2"; protein_id "ENSMUSP00000153607.1"; source "HAVANA"; tag "basic";
chr13	HAVANA	exon	60718302	60718350	.	+	.	gene_id "ENSMUSG00000021559.14"; transcript_id "ENSMUST00000077453.12"; gene_type "protein_coding"; gene_status "KNOWN"; gene_name "Dapk1"; transcript_type "protein_coding"; transcript_status "KNOWN"; transcript_name "Dapk1-202"; exon_number "6"; exon_id "ENSMUSE00000403206.3"; talon_gene "38974"; talon_transcript "101343"; talon_exon "524925"; ccdsid "CCDS26581.1"; exon_status "KNOWN"; level "2"; protein_id "ENSMUSP00000153607.1"; source "HAVANA"; tag "basic";
chr13	HAVANA	exon	60718437	60718463	.	+	.	gene_id "ENSMUSG00000021559.14"; transcript_id "ENSMUST00000077453.12"; gene_type "protein_coding"; gene_status "KNOWN"; gene_name "Dapk1"; transcript_type "protein_coding"; transcript_status "KNOWN"; transcript_name "Dapk1-202"; exon_number "7"; exon_id "ENSMUSE00000352254.3"; talon_gene "38974"; talon_transcript "101343"; talon_exon "524927"; ccdsid "CCDS26581.1"; exon_status "KNOWN"; level "2"; protein_id "ENSMUSP00000153607.1"; source "HAVANA"; tag "basic";
chr13	HAVANA	exon	60719610	60719762	.	+	.	gene_id "ENSMUSG00000021559.14"; transcript_id "ENSMUST00000077453.12"; gene_type "protein_coding"; gene_status "KNOWN"; gene_name "Dapk1"; transcript_type "protein_coding"; transcript_status "KNOWN"; transcript_name "Dapk1-202"; exon_number "8"; exon_id "ENSMUSE00000395383.3"; talon_gene "38974"; talon_transcript "101343"; talon_exon "524929"; ccdsid "CCDS26581.1"; exon_status "KNOWN"; level "2"; protein_id "ENSMUSP00000153607.1"; source "HAVANA"; tag "basic";
chr13	HAVANA	exon	60720111	60720156	.	+	.	gene_id "ENSMUSG00000021559.14"; transcript_id "ENSMUST00000077453.12"; gene_type "protein_coding"; gene_status "KNOWN"; gene_name "Dapk1"; transcript_type "protein_coding"; transcript_status "KNOWN"; transcript_name "Dapk1-202"; exon_number "9"; exon_id "ENSMUSE00000365376.3"; talon_gene "38974"; talon_transcript "101343"; talon_exon "524931"; ccdsid "CCDS26581.1"; exon_status "KNOWN"; level "2"; protein_id "ENSMUSP00000153607.1"; source "HAVANA"; tag "basic";
chr13	HAVANA	exon	60721774	60721863	.	+	.	gene_id "ENSMUSG00000021559.14"; transcript_id "ENSMUST00000077453.12"; gene_type "protein_coding"; gene_status "KNOWN"; gene_name "Dapk1"; transcript_type "protein_coding"; transcript_status "KNOWN"; transcript_name "Dapk1-202"; exon_number "10"; exon_id "ENSMUSE00000326791.3"; talon_gene "38974"; talon_transcript "101343"; talon_exon "524933"; ccdsid "CCDS26581.1"; exon_status "KNOWN"; level "2"; protein_id "ENSMUSP00000153607.1"; source "HAVANA"; tag "basic";
chr13	HAVANA	exon	60723020	60723112	.	+	.	gene_id "ENSMUSG00000021559.14"; transcript_id "ENSMUST00000077453.12"; gene_type "protein_coding"; gene_status "KNOWN"; gene_name "Dapk1"; transcript_type "protein_coding"; transcript_status "KNOWN"; transcript_name "Dapk1-202"; exon_number "11"; exon_id "ENSMUSE00000326779.3"; talon_gene "38974"; talon_transcript "101343"; talon_exon "524935"; ccdsid "CCDS26581.1"; exon_status "KNOWN"; level "2"; protein_id "ENSMUSP00000153607.1"; source "HAVANA"; tag "basic";
chr13	HAVANA	exon	60725297	60725416	.	+	.	gene_id "ENSMUSG00000021559.14"; transcript_id "ENSMUST00000077453.12"; gene_type "protein_coding"; gene_status "KNOWN"; gene_name "Dapk1"; transcript_type "protein_coding"; transcript_status "KNOWN"; transcript_name "Dapk1-202"; exon_number "12"; exon_id "ENSMUSE00000326770.3"; talon_gene "38974"; talon_transcript "101343"; talon_exon "524937"; ccdsid "CCDS26581.1"; exon_status "KNOWN"; level "2"; protein_id "ENSMUSP00000153607.1"; source "HAVANA"; tag "basic";
chr13	HAVANA	exon	60725816	60725914	.	+	.	gene_id "ENSMUSG00000021559.14"; transcript_id "ENSMUST00000077453.12"; gene_type "protein_coding"; gene_status "KNOWN"; gene_name "Dapk1"; transcript_type "protein_coding"; transcript_status "KNOWN"; transcript_name "Dapk1-202"; exon_number "13"; exon_id "ENSMUSE00000326759.3"; talon_gene "38974"; talon_transcript "101343"; talon_exon "524939"; ccdsid "CCDS26581.1"; exon_status "KNOWN"; level "2"; protein_id "ENSMUSP00000153607.1"; source "HAVANA"; tag "basic";
chr13	HAVANA	exon	60726562	60726660	.	+	.	gene_id "ENSMUSG00000021559.14"; transcript_id "ENSMUST00000077453.12"; gene_type "protein_coding"; gene_status "KNOWN"; gene_name "Dapk1"; transcript_type "protein_coding"; transcript_status "KNOWN"; transcript_name "Dapk1-202"; exon_number "14"; exon_id "ENSMUSE00000339694.5"; talon_gene "38974"; talon_transcript "101343"; talon_exon "524941"; ccdsid "CCDS26581.1"; exon_status "KNOWN"; level "2"; protein_id "ENSMUSP00000153607.1"; source "HAVANA"; tag "basic";
chr13	HAVANA	exon	60728428	60728526	.	+	.	gene_id "ENSMUSG00000021559.14"; transcript_id "ENSMUST00000077453.12"; gene_type "protein_coding"; gene_status "KNOWN"; gene_name "Dapk1"; transcript_type "protein_coding"; transcript_status "KNOWN"; transcript_name "Dapk1-202"; exon_number "15"; exon_id "ENSMUSE00000326737.3"; talon_gene "38974"; talon_transcript "101343"; talon_exon "524943"; ccdsid "CCDS26581.1"; exon_status "KNOWN"; level "2"; protein_id "ENSMUSP00000153607.1"; source "HAVANA"; tag "basic";
chr13	HAVANA	exon	60729377	60729574	.	+	.	gene_id "ENSMUSG00000021559.14"; transcript_id "ENSMUST00000077453.12"; gene_type "protein_coding"; gene_status "KNOWN"; gene_name "Dapk1"; transcript_type "protein_coding"; transcript_status "KNOWN"; transcript_name "Dapk1-202"; exon_number "16"; exon_id "ENSMUSE00000326727.3"; talon_gene "38974"; talon_transcript "101343"; talon_exon "524945"; ccdsid "CCDS26581.1"; exon_status "KNOWN"; level "2"; protein_id "ENSMUSP00000153607.1"; source "HAVANA"; tag "basic";
chr13	HAVANA	exon	60730825	60731022	.	+	.	gene_id "ENSMUSG00000021559.14"; transcript_id "ENSMUST00000077453.12"; gene_type "protein_coding"; gene_status "KNOWN"; gene_name "Dapk1"; transcript_type "protein_coding"; transcript_status "KNOWN"; transcript_name "Dapk1-202"; exon_number "17"; exon_id "ENSMUSE00000326717.3"; talon_gene "38974"; talon_transcript "101343"; talon_exon "524947"; ccdsid "CCDS26581.1"; exon_status "KNOWN"; level "2"; protein_id "ENSMUSP00000153607.1"; source "HAVANA"; tag "basic";
chr13	HAVANA	exon	60736244	60736342	.	+	.	gene_id "ENSMUSG00000021559.14"; transcript_id "ENSMUST00000077453.12"; gene_type "protein_coding"; gene_status "KNOWN"; gene_name "Dapk1"; transcript_type "protein_coding"; transcript_status "KNOWN"; transcript_name "Dapk1-202"; exon_number "18"; exon_id "ENSMUSE00000326706.3"; talon_gene "38974"; talon_transcript "101343"; talon_exon "524949"; ccdsid "CCDS26581.1"; exon_status "KNOWN"; level "2"; protein_id "ENSMUSP00000153607.1"; source "HAVANA"; tag "basic";
chr13	HAVANA	exon	60740055	60740132	.	+	.	gene_id "ENSMUSG00000021559.14"; transcript_id "ENSMUST00000077453.12"; gene_type "protein_coding"; gene_status "KNOWN"; gene_name "Dapk1"; transcript_type "protein_coding"; transcript_status "KNOWN"; transcript_name "Dapk1-202"; exon_number "19"; exon_id "ENSMUSE00000326699.3"; talon_gene "38974"; talon_transcript "101343"; talon_exon "524951"; ccdsid "CCDS26581.1"; exon_status "KNOWN"; level "2"; protein_id "ENSMUSP00000153607.1"; source "HAVANA"; tag "basic";
chr13	HAVANA	exon	60748101	60748323	.	+	.	gene_id "ENSMUSG00000021559.14"; transcript_id "ENSMUST00000077453.12"; gene_type "protein_coding"; gene_status "KNOWN"; gene_name "Dapk1"; transcript_type "protein_coding"; transcript_status "KNOWN"; transcript_name "Dapk1-202"; exon_number "20"; exon_id "ENSMUSE00000326693.3"; talon_gene "38974"; talon_transcript "101343"; talon_exon "524953"; ccdsid "CCDS26581.1"; exon_status "KNOWN"; level "2"; protein_id "ENSMUSP00000153607.1"; source "HAVANA"; tag "basic";
chr13	HAVANA	exon	60749193	60749381	.	+	.	gene_id "ENSMUSG00000021559.14"; transcript_id "ENSMUST00000077453.12"; gene_type "protein_coding"; gene_status "KNOWN"; gene_name "Dapk1"; transcript_type "protein_coding"; transcript_status "KNOWN"; transcript_name "Dapk1-202"; exon_number "21"; exon_id "ENSMUSE00000326681.3"; talon_gene "38974"; talon_transcript "101343"; talon_exon "524955"; ccdsid "CCDS26581.1"; exon_status "KNOWN"; level "2"; protein_id "ENSMUSP00000153607.1"; source "HAVANA"; tag "basic";
chr13	HAVANA	exon	60751131	60751328	.	+	.	gene_id "ENSMUSG00000021559.14"; transcript_id "ENSMUST00000077453.12"; gene_type "protein_coding"; gene_status "KNOWN"; gene_name "Dapk1"; transcript_type "protein_coding"; transcript_status "KNOWN"; transcript_name "Dapk1-202"; exon_number "22"; exon_id "ENSMUSE00000326673.3"; talon_gene "38974"; talon_transcript "101343"; talon_exon "524957"; ccdsid "CCDS26581.1"; exon_status "KNOWN"; level "2"; protein_id "ENSMUSP00000153607.1"; source "HAVANA"; tag "basic";
chr13	HAVANA	exon	60752214	60752352	.	+	.	gene_id "ENSMUSG00000021559.14"; transcript_id "ENSMUST00000077453.12"; gene_type "protein_coding"; gene_status "KNOWN"; gene_name "Dapk1"; transcript_type "protein_coding"; transcript_status "KNOWN"; transcript_name "Dapk1-202"; exon_number "23"; exon_id "ENSMUSE00000326665.3"; talon_gene "38974"; talon_transcript "101343"; talon_exon "524959"; ccdsid "CCDS26581.1"; exon_status "KNOWN"; level "2"; protein_id "ENSMUSP00000153607.1"; source "HAVANA"; tag "basic";
chr13	HAVANA	exon	60754109	60754229	.	+	.	gene_id "ENSMUSG00000021559.14"; transcript_id "ENSMUST00000077453.12"; gene_type "protein_coding"; gene_status "KNOWN"; gene_name "Dapk1"; transcript_type "protein_coding"; transcript_status "KNOWN"; transcript_name "Dapk1-202"; exon_number "24"; exon_id "ENSMUSE00000326654.3"; talon_gene "38974"; talon_transcript "101343"; talon_exon "524961"; ccdsid "CCDS26581.1"; exon_status "KNOWN"; level "2"; protein_id "ENSMUSP00000153607.1"; source "HAVANA"; tag "basic";
chr13	HAVANA	exon	60757349	60757537	.	+	.	gene_id "ENSMUSG00000021559.14"; transcript_id "ENSMUST00000077453.12"; gene_type "protein_coding"; gene_status "KNOWN"; gene_name "Dapk1"; transcript_type "protein_coding"; transcript_status "KNOWN"; transcript_name "Dapk1-202"; exon_number "25"; exon_id "ENSMUSE00000326646.3"; talon_gene "38974"; talon_transcript "101343"; talon_exon "524963"; ccdsid "CCDS26581.1"; exon_status "KNOWN"; level "2"; protein_id "ENSMUSP00000153607.1"; source "HAVANA"; tag "basic";
chr13	HAVANA	exon	60760635	60762801	.	+	.	gene_id "ENSMUSG00000021559.14"; transcript_id "ENSMUST00000077453.12"; gene_type "protein_coding"; gene_status "KNOWN"; gene_name "Dapk1"; transcript_type "protein_coding"; transcript_status "KNOWN"; transcript_name "Dapk1-202"; exon_number "26"; exon_id "ENSMUSE00000326639.7"; talon_gene "38974"; talon_transcript "101343"; talon_exon "524969"; ccdsid "CCDS26581.1"; exon_status "KNOWN"; level "2"; protein_id "ENSMUSP00000076666.5"; source "HAVANA"; tag "CCDS";
chr13	HAVANA	transcript	60753996	60760867	.	+	.	gene_id "ENSMUSG00000021559.14"; transcript_id "ENSMUST00000225952.1"; gene_name "Dapk1"; gene_status "KNOWN"; gene_type "protein_coding"; transcript_type "retained_intron"; transcript_status "KNOWN"; transcript_name "Dapk1-206"; talon_gene "38974"; talon_transcript "101348"; havana_transcript "OTTMUST00000164935.1"; level "2"; source "HAVANA";
chr13	HAVANA	exon	60753996	60754229	.	+	.	gene_id "ENSMUSG00000021559.14"; transcript_id "ENSMUST00000225952.1"; gene_type "protein_coding"; gene_status "KNOWN"; gene_name "Dapk1"; transcript_type "retained_intron"; transcript_status "KNOWN"; transcript_name "Dapk1-206"; exon_number "1"; exon_id "ENSMUSE00001425769.1"; talon_gene "38974"; talon_transcript "101348"; talon_exon "524985"; exon_status "KNOWN"; level "2"; source "HAVANA";
chr13	HAVANA	exon	60757349	60757537	.	+	.	gene_id "ENSMUSG00000021559.14"; transcript_id "ENSMUST00000225952.1"; gene_type "protein_coding"; gene_status "KNOWN"; gene_name "Dapk1"; transcript_type "retained_intron"; transcript_status "KNOWN"; transcript_name "Dapk1-206"; exon_number "2"; exon_id "ENSMUSE00000326646.3"; talon_gene "38974"; talon_transcript "101348"; talon_exon "524963"; ccdsid "CCDS26581.1"; exon_status "KNOWN"; level "2"; protein_id "ENSMUSP00000153607.1"; source "HAVANA"; tag "basic";
chr13	HAVANA	exon	60760635	60760867	.	+	.	gene_id "ENSMUSG00000021559.14"; transcript_id "ENSMUST00000225952.1"; gene_type "protein_coding"; gene_status "KNOWN"; gene_name "Dapk1"; transcript_type "retained_intron"; transcript_status "KNOWN"; transcript_name "Dapk1-206"; exon_number "3"; exon_id "ENSMUSE00001423456.1"; talon_gene "38974"; talon_transcript "101348"; talon_exon "524986"; exon_status "KNOWN"; level "2"; source "HAVANA";
chr13	HAVANA	gene	60622967	60629395	.	+	.	gene_id "ENSMUSG00000114501.1"; gene_name "Gm48582"; gene_status "KNOWN"; gene_type "TEC"; talon_gene "38975"; havana_gene "OTTMUSG00000068253.1"; level "2"; tag "overlapping_locus";
chr13	HAVANA	transcript	60622967	60629395	.	+	.	gene_id "ENSMUSG00000114501.1"; transcript_id "ENSMUST00000225376.1"; gene_name "Gm48582"; gene_status "KNOWN"; gene_type "TEC"; transcript_type "TEC"; transcript_status "KNOWN"; transcript_name "Gm48582-201"; talon_gene "38975"; talon_transcript "101349"; havana_transcript "OTTMUST00000164937.1"; level "2"; source "HAVANA"; tag "basic";
chr13	HAVANA	exon	60622967	60629395	.	+	.	gene_id "ENSMUSG00000114501.1"; transcript_id "ENSMUST00000225376.1"; gene_type "TEC"; gene_status "KNOWN"; gene_name "Gm48582"; transcript_type "TEC"; transcript_status "KNOWN"; transcript_name "Gm48582-201"; exon_number "1"; exon_id "ENSMUSE00001424505.1"; talon_gene "38975"; talon_transcript "101349"; talon_exon "524987"; exon_status "KNOWN"; level "2"; source "HAVANA"; tag "basic";
chr13	HAVANA	gene	60641790	60642009	.	+	.	gene_id "ENSMUSG00000114277.1"; gene_name "Gm48583"; gene_status "KNOWN"; gene_type "processed_pseudogene"; talon_gene "38976"; havana_gene "OTTMUSG00000068254.1"; level "2"; tag "overlapping_locus";
chr13	HAVANA	transcript	60641790	60642009	.	+	.	gene_id "ENSMUSG00000114277.1"; transcript_id "ENSMUST00000225897.1"; gene_name "Gm48583"; gene_status "KNOWN"; gene_type "processed_pseudogene"; transcript_type "processed_pseudogene"; transcript_status "KNOWN"; transcript_name "Gm48583-201"; talon_gene "38976"; talon_transcript "101350"; havana_transcript "OTTMUST00000164938.1"; level "2"; ont "PGO:0000004"; source "HAVANA"; tag "basic";
chr13	HAVANA	exon	60641790	60642009	.	+	.	gene_id "ENSMUSG00000114277.1"; transcript_id "ENSMUST00000225897.1"; gene_type "processed_pseudogene"; gene_status "KNOWN"; gene_name "Gm48583"; transcript_type "processed_pseudogene"; transcript_status "KNOWN"; transcript_name "Gm48583-201"; exon_number "1"; exon_id "ENSMUSE00001426130.1"; talon_gene "38976"; talon_transcript "101350"; talon_exon "524988"; exon_status "KNOWN"; level "2"; ont "PGO:0000004"; source "HAVANA"; tag "basic";
chr13	HAVANA	gene	60934155	60936557	.	-	.	gene_id "ENSMUSG00000044258.10"; gene_name "Ctla2a"; gene_status "KNOWN"; gene_type "protein_coding"; talon_gene "38987"; havana_gene "OTTMUSG00000068302.1"; level "2"; tag "overlapping_locus";
chr13	HAVANA	transcript	60934155	60936625	.	-	.	gene_id "ENSMUSG00000044258.10"; transcript_id "ENSMUST00000021880.9"; gene_name "Ctla2a"; gene_status "KNOWN"; gene_type "protein_coding"; transcript_type "protein_coding"; transcript_status "KNOWN"; transcript_name "Ctla2a-201"; talon_gene "38987"; talon_transcript "101369"; ccdsid "CCDS49290.1"; havana_transcript "OTTMUST00000165075.1"; level "2"; protein_id "ENSMUSP00000021880.9"; source "HAVANA"; tag "CCDS"; transcript_support_level "1";
chr13	HAVANA	exon	60936491	60936625	.	-	.	gene_id "ENSMUSG00000044258.10"; transcript_id "ENSMUST00000021880.9"; gene_type "protein_coding"; gene_status "KNOWN"; gene_name "Ctla2a"; transcript_type "protein_coding"; transcript_status "KNOWN"; transcript_name "Ctla2a-201"; exon_number "1"; exon_id "ENSMUSE00000345437.8"; talon_gene "38987"; talon_transcript "101369"; talon_exon "525087"; ccdsid "CCDS49290.1"; exon_status "KNOWN"; level "2"; protein_id "ENSMUSP00000021880.9"; source "HAVANA"; tag "CCDS";
chr13	HAVANA	exon	60935958	60936075	.	-	.	gene_id "ENSMUSG00000044258.10"; transcript_id "ENSMUST00000021880.9"; gene_type "protein_coding"; gene_status "KNOWN"; gene_name "Ctla2a"; transcript_type "protein_coding"; transcript_status "KNOWN"; transcript_name "Ctla2a-201"; exon_number "2"; exon_id "ENSMUSE00001424663.1"; talon_gene "38987"; talon_transcript "101369"; talon_exon "525065"; ccdsid "CCDS49290.1"; exon_status "KNOWN"; level "2"; protein_id "ENSMUSP00000153401.1"; source "HAVANA"; tag "readthrough_transcript";
chr13	HAVANA	exon	60935547	60935669	.	-	.	gene_id "ENSMUSG00000044258.10"; transcript_id "ENSMUST00000021880.9"; gene_type "protein_coding"; gene_status "KNOWN"; gene_name "Ctla2a"; transcript_type "protein_coding"; transcript_status "KNOWN"; transcript_name "Ctla2a-201"; exon_number "3"; exon_id "ENSMUSE00001425439.1"; talon_gene "38987"; talon_transcript "101369"; talon_exon "525067"; ccdsid "CCDS49290.1"; exon_status "KNOWN"; level "2"; protein_id "ENSMUSP00000153401.1"; source "HAVANA"; tag "readthrough_transcript";
chr13	HAVANA	exon	60935330	60935452	.	-	.	gene_id "ENSMUSG00000044258.10"; transcript_id "ENSMUST00000021880.9"; gene_type "protein_coding"; gene_status "KNOWN"; gene_name "Ctla2a"; transcript_type "protein_coding"; transcript_status "KNOWN"; transcript_name "Ctla2a-201"; exon_number "4"; exon_id "ENSMUSE00000996427.1"; talon_gene "38987"; talon_transcript "101369"; talon_exon "525089"; ccdsid "CCDS49290.1"; exon_status "KNOWN"; level "2"; protein_id "ENSMUSP00000021880.9"; source "HAVANA"; tag "CCDS";
chr13	HAVANA	exon	60934155	60935028	.	-	.	gene_id "ENSMUSG00000044258.10"; transcript_id "ENSMUST00000021880.9"; gene_type "protein_coding"; gene_status "KNOWN"; gene_name "Ctla2a"; transcript_type "protein_coding"; transcript_status "KNOWN"; transcript_name "Ctla2a-201"; exon_number "5"; exon_id "ENSMUSE00000650258.4"; talon_gene "38987"; talon_transcript "101369"; talon_exon "525091"; ccdsid "CCDS49290.1"; exon_status "KNOWN"; level "2"; protein_id "ENSMUSP00000021880.9"; source "HAVANA"; tag "CCDS";
chr13	HAVANA	transcript	60934773	60936557	.	-	.	gene_id "ENSMUSG00000044258.10"; transcript_id "ENSMUST00000226023.1"; gene_name "Ctla2a"; gene_status "KNOWN"; gene_type "protein_coding"; transcript_type "processed_transcript"; transcript_status "KNOWN"; transcript_name "Ctla2a-209"; talon_gene "38987"; talon_transcript "101374"; havana_transcript "OTTMUST00000165080.1"; level "2"; source "HAVANA";
chr13	HAVANA	exon	60936470	60936557	.	-	.	gene_id "ENSMUSG00000044258.10"; transcript_id "ENSMUST00000226023.1"; gene_type "protein_coding"; gene_status "KNOWN"; gene_name "Ctla2a"; transcript_type "processed_transcript"; transcript_status "KNOWN"; transcript_name "Ctla2a-209"; exon_number "1"; exon_id "ENSMUSE00001423945.1"; talon_gene "38987"; talon_transcript "101374"; talon_exon "525100"; exon_status "KNOWN"; level "2"; source "HAVANA";
chr13	HAVANA	exon	60935958	60936075	.	-	.	gene_id "ENSMUSG00000044258.10"; transcript_id "ENSMUST00000226023.1"; gene_type "protein_coding"; gene_status "KNOWN"; gene_name "Ctla2a"; transcript_type "processed_transcript"; transcript_status "KNOWN"; transcript_name "Ctla2a-209"; exon_number "2"; exon_id "ENSMUSE00001424663.1"; talon_gene "38987"; talon_transcript "101374"; talon_exon "525065"; ccdsid "CCDS49290.1"; exon_status "KNOWN"; level "2"; protein_id "ENSMUSP00000153401.1"; source "HAVANA"; tag "readthrough_transcript";
chr13	HAVANA	exon	60935547	60935669	.	-	.	gene_id "ENSMUSG00000044258.10"; transcript_id "ENSMUST00000226023.1"; gene_type "protein_coding"; gene_status "KNOWN"; gene_name "Ctla2a"; transcript_type "processed_transcript"; transcript_status "KNOWN"; transcript_name "Ctla2a-209"; exon_number "3"; exon_id "ENSMUSE00001425439.1"; talon_gene "38987"; talon_transcript "101374"; talon_exon "525067"; ccdsid "CCDS49290.1"; exon_status "KNOWN"; level "2"; protein_id "ENSMUSP00000153401.1"; source "HAVANA"; tag "readthrough_transcript";
chr13	HAVANA	exon	60935330	60935452	.	-	.	gene_id "ENSMUSG00000044258.10"; transcript_id "ENSMUST00000226023.1"; gene_type "protein_coding"; gene_status "KNOWN"; gene_name "Ctla2a"; transcript_type "processed_transcript"; transcript_status "KNOWN"; transcript_name "Ctla2a-209"; exon_number "4"; exon_id "ENSMUSE00000996427.1"; talon_gene "38987"; talon_transcript "101374"; talon_exon "525089"; ccdsid "CCDS49290.1"; exon_status "KNOWN"; level "2"; protein_id "ENSMUSP00000021880.9"; source "HAVANA"; tag "CCDS";
chr13	HAVANA	exon	60934773	60935028	.	-	.	gene_id "ENSMUSG00000044258.10"; transcript_id "ENSMUST00000226023.1"; gene_type "protein_coding"; gene_status "KNOWN"; gene_name "Ctla2a"; transcript_type "processed_transcript"; transcript_status "KNOWN"; transcript_name "Ctla2a-209"; exon_number "5"; exon_id "ENSMUSE00001427126.1"; talon_gene "38987"; talon_transcript "101374"; talon_exon "525099"; exon_status "KNOWN"; level "2"; source "HAVANA";
chr13	HAVANA	gene	61804266	61861675	.	+	.	gene_id "ENSMUSG00000113626.1"; gene_name "Gm7240"; gene_status "KNOWN"; gene_type "transcribed_processed_pseudogene"; talon_gene "39017"; havana_gene "OTTMUSG00000066874.2"; level "2";
chr13	HAVANA	transcript	61804266	61861675	.	+	.	gene_id "ENSMUSG00000113626.1"; transcript_id "ENSMUST00000222847.1"; gene_name "Gm7240"; gene_status "KNOWN"; gene_type "transcribed_processed_pseudogene"; transcript_type "processed_transcript"; transcript_status "KNOWN"; transcript_name "Gm7240-204"; talon_gene "39017"; talon_transcript "101427"; havana_transcript "OTTMUST00000162133.1"; level "2"; source "HAVANA"; tag "basic"; transcript_support_level "2";
chr13	HAVANA	exon	61804266	61804405	.	+	.	gene_id "ENSMUSG00000113626.1"; transcript_id "ENSMUST00000222847.1"; gene_type "transcribed_processed_pseudogene"; gene_status "KNOWN"; gene_name "Gm7240"; transcript_type "processed_transcript"; transcript_status "KNOWN"; transcript_name "Gm7240-204"; exon_number "1"; exon_id "ENSMUSE00001416030.1"; talon_gene "39017"; talon_transcript "101427"; talon_exon "525382"; exon_status "KNOWN"; level "2"; source "HAVANA"; tag "basic";
chr13	HAVANA	exon	61857969	61858095	.	+	.	gene_id "ENSMUSG00000113626.1"; transcript_id "ENSMUST00000222847.1"; gene_type "transcribed_processed_pseudogene"; gene_status "KNOWN"; gene_name "Gm7240"; transcript_type "processed_transcript"; transcript_status "KNOWN"; transcript_name "Gm7240-204"; exon_number "2"; exon_id "ENSMUSE00001413369.1"; talon_gene "39017"; talon_transcript "101427"; talon_exon "525384"; exon_status "KNOWN"; level "2"; source "HAVANA"; tag "basic";
chr13	HAVANA	exon	61859704	61861675	.	+	.	gene_id "ENSMUSG00000113626.1"; transcript_id "ENSMUST00000222847.1"; gene_type "transcribed_processed_pseudogene"; gene_status "KNOWN"; gene_name "Gm7240"; transcript_type "processed_transcript"; transcript_status "KNOWN"; transcript_name "Gm7240-204"; exon_number "3"; exon_id "ENSMUSE00001413397.1"; talon_gene "39017"; talon_transcript "101427"; talon_exon "525388"; exon_status "KNOWN"; level "2"; source "HAVANA"; tag "basic";
chr13	HAVANA	gene	62015605	62049406	.	+	.	gene_id "ENSMUSG00000113836.1"; gene_name "Gm3325"; gene_status "KNOWN"; gene_type "transcribed_processed_pseudogene"; talon_gene "39023"; havana_gene "OTTMUSG00000066883.1"; level "2"; tag "overlapping_locus";
chr13	HAVANA	transcript	62015605	62050986	.	+	.	gene_id "ENSMUSG00000113836.1"; transcript_id "ENSMUST00000220871.1"; gene_name "Gm3325"; gene_status "KNOWN"; gene_type "transcribed_processed_pseudogene"; transcript_type "processed_transcript"; transcript_status "KNOWN"; transcript_name "Gm3325-201"; talon_gene "39023"; talon_transcript "101434"; havana_transcript "OTTMUST00000162156.1"; level "2"; source "HAVANA"; tag "basic"; transcript_support_level "2";
chr13	HAVANA	exon	62015605	62016052	.	+	.	gene_id "ENSMUSG00000113836.1"; transcript_id "ENSMUST00000220871.1"; gene_type "transcribed_processed_pseudogene"; gene_status "KNOWN"; gene_name "Gm3325"; transcript_type "processed_transcript"; transcript_status "KNOWN"; transcript_name "Gm3325-201"; exon_number "1"; exon_id "ENSMUSE00001415926.1"; talon_gene "39023"; talon_transcript "101434"; talon_exon "525397"; exon_status "KNOWN"; level "2"; source "HAVANA"; tag "basic";
chr13	HAVANA	exon	62047181	62047307	.	+	.	gene_id "ENSMUSG00000113836.1"; transcript_id "ENSMUST00000220871.1"; gene_type "transcribed_processed_pseudogene"; gene_status "KNOWN"; gene_name "Gm3325"; transcript_type "processed_transcript"; transcript_status "KNOWN"; transcript_name "Gm3325-201"; exon_number "2"; exon_id "ENSMUSE00001421388.1"; talon_gene "39023"; talon_transcript "101434"; talon_exon "525399"; exon_status "KNOWN"; level "2"; source "HAVANA"; tag "basic";
chr13	HAVANA	exon	62047493	62047553	.	+	.	gene_id "ENSMUSG00000113836.1"; transcript_id "ENSMUST00000220871.1"; gene_type "transcribed_processed_pseudogene"; gene_status "KNOWN"; gene_name "Gm3325"; transcript_type "processed_transcript"; transcript_status "KNOWN"; transcript_name "Gm3325-201"; exon_number "3"; exon_id "ENSMUSE00001416796.1"; talon_gene "39023"; talon_transcript "101434"; talon_exon "525401"; exon_status "KNOWN"; level "2"; source "HAVANA"; tag "basic";
chr13	HAVANA	exon	62048916	62050986	.	+	.	gene_id "ENSMUSG00000113836.1"; transcript_id "ENSMUST00000220871.1"; gene_type "transcribed_processed_pseudogene"; gene_status "KNOWN"; gene_name "Gm3325"; transcript_type "processed_transcript"; transcript_status "KNOWN"; transcript_name "Gm3325-201"; exon_number "4"; exon_id "ENSMUSE00001413384.1"; talon_gene "39023"; talon_transcript "101434"; talon_exon "525403"; exon_status "KNOWN"; level "2"; source "HAVANA"; tag "basic";
chr13	HAVANA	transcript	62015984	62049406	.	+	.	gene_id "ENSMUSG00000113836.1"; transcript_id "ENSMUST00000223499.1"; gene_name "Gm3325"; gene_status "KNOWN"; gene_type "transcribed_processed_pseudogene"; transcript_type "processed_transcript"; transcript_status "KNOWN"; transcript_name "Gm3325-203"; talon_gene "39023"; talon_transcript "101435"; havana_transcript "OTTMUST00000162157.1"; level "2"; source "HAVANA"; transcript_support_level "2";
chr13	HAVANA	exon	62015984	62016052	.	+	.	gene_id "ENSMUSG00000113836.1"; transcript_id "ENSMUST00000223499.1"; gene_type "transcribed_processed_pseudogene"; gene_status "KNOWN"; gene_name "Gm3325"; transcript_type "processed_transcript"; transcript_status "KNOWN"; transcript_name "Gm3325-203"; exon_number "1"; exon_id "ENSMUSE00001417809.1"; talon_gene "39023"; talon_transcript "101435"; talon_exon "525404"; exon_status "KNOWN"; level "2"; source "HAVANA";
chr13	HAVANA	exon	62047181	62047307	.	+	.	gene_id "ENSMUSG00000113836.1"; transcript_id "ENSMUST00000223499.1"; gene_type "transcribed_processed_pseudogene"; gene_status "KNOWN"; gene_name "Gm3325"; transcript_type "processed_transcript"; transcript_status "KNOWN"; transcript_name "Gm3325-203"; exon_number "2"; exon_id "ENSMUSE00001421388.1"; talon_gene "39023"; talon_transcript "101435"; talon_exon "525399"; exon_status "KNOWN"; level "2"; source "HAVANA"; tag "basic";
chr13	HAVANA	exon	62048916	62049406	.	+	.	gene_id "ENSMUSG00000113836.1"; transcript_id "ENSMUST00000223499.1"; gene_type "transcribed_processed_pseudogene"; gene_status "KNOWN"; gene_name "Gm3325"; transcript_type "processed_transcript"; transcript_status "KNOWN"; transcript_name "Gm3325-203"; exon_number "3"; exon_id "ENSMUSE00001413496.1"; talon_gene "39023"; talon_transcript "101435"; talon_exon "525406"; exon_status "KNOWN"; level "2"; source "HAVANA";
chr13	HAVANA	gene	62035422	62036163	.	+	.	gene_id "ENSMUSG00000074868.2"; gene_name "Gm6478"; gene_status "KNOWN"; gene_type "processed_pseudogene"; talon_gene "39024"; havana_gene "OTTMUSG00000066884.1"; level "1"; tag "overlapping_locus";
chr13	HAVANA	transcript	62035422	62036163	.	+	.	gene_id "ENSMUSG00000074868.2"; transcript_id "ENSMUST00000099450.2"; gene_name "Gm6478"; gene_status "KNOWN"; gene_type "processed_pseudogene"; transcript_type "processed_pseudogene"; transcript_status "KNOWN"; transcript_name "Gm6478-201"; talon_gene "39024"; talon_transcript "101437"; havana_transcript "OTTMUST00000162159.1"; level "1"; ont "PGO:0000004"; source "HAVANA"; tag "basic"; transcript_support_level "NA";
chr13	HAVANA	exon	62035422	62036163	.	+	.	gene_id "ENSMUSG00000074868.2"; transcript_id "ENSMUST00000099450.2"; gene_type "processed_pseudogene"; gene_status "KNOWN"; gene_name "Gm6478"; transcript_type "processed_pseudogene"; transcript_status "KNOWN"; transcript_name "Gm6478-201"; exon_number "1"; exon_id "ENSMUSE00000641542.2"; talon_gene "39024"; talon_transcript "101437"; talon_exon "525408"; exon_status "KNOWN"; level "1"; ont "PGO:0000004"; source "HAVANA"; tag "basic";
chr13	HAVANA	gene	62129886	62173419	.	+	.	gene_id "ENSMUSG00000074867.4"; gene_name "Zfp808"; gene_status "KNOWN"; gene_type "protein_coding"; talon_gene "39027"; havana_gene "OTTMUSG00000033131.3"; level "2"; tag "overlapping_locus";
chr13	HAVANA	transcript	62129886	62172258	.	+	.	gene_id "ENSMUSG00000074867.4"; transcript_id "ENSMUST00000221772.1"; gene_name "Zfp808"; gene_status "KNOWN"; gene_type "protein_coding"; transcript_type "protein_coding"; transcript_status "KNOWN"; transcript_name "Zfp808-204"; talon_gene "39027"; talon_transcript "101442"; havana_transcript "OTTMUST00000162186.1"; level "2"; protein_id "ENSMUSP00000152319.1"; source "HAVANA"; tag "basic"; transcript_support_level "5";
chr13	HAVANA	exon	62129886	62130028	.	+	.	gene_id "ENSMUSG00000074867.4"; transcript_id "ENSMUST00000221772.1"; gene_type "protein_coding"; gene_status "KNOWN"; gene_name "Zfp808"; transcript_type "protein_coding"; transcript_status "KNOWN"; transcript_name "Zfp808-204"; exon_number "1"; exon_id "ENSMUSE00001418489.1"; talon_gene "39027"; talon_transcript "101442"; talon_exon "525423"; exon_status "KNOWN"; level "2"; protein_id "ENSMUSP00000152319.1"; source "HAVANA"; tag "basic";
chr13	HAVANA	exon	62169442	62169568	.	+	.	gene_id "ENSMUSG00000074867.4"; transcript_id "ENSMUST00000221772.1"; gene_type "protein_coding"; gene_status "KNOWN"; gene_name "Zfp808"; transcript_type "protein_coding"; transcript_status "KNOWN"; transcript_name "Zfp808-204"; exon_number "2"; exon_id "ENSMUSE00001025991.1"; talon_gene "39027"; talon_transcript "101442"; talon_exon "525425"; ccdsid "CCDS36696.1"; exon_status "KNOWN"; level "2"; protein_id "ENSMUSP00000152319.1"; source "HAVANA"; tag "basic";
chr13	HAVANA	exon	62171150	62172258	.	+	.	gene_id "ENSMUSG00000074867.4"; transcript_id "ENSMUST00000221772.1"; gene_type "protein_coding"; gene_status "KNOWN"; gene_name "Zfp808"; transcript_type "protein_coding"; transcript_status "KNOWN"; transcript_name "Zfp808-204"; exon_number "3"; exon_id "ENSMUSE00000521021.6"; talon_gene "39027"; talon_transcript "101442"; talon_exon "525427"; exon_status "KNOWN"; level "2"; protein_id "ENSMUSP00000152319.1"; source "HAVANA"; tag "basic";
chr13	HAVANA	transcript	62129902	62236144	.	+	.	gene_id "ENSMUSG00000074867.4"; transcript_id "ENSMUST00000221542.1"; gene_name "Zfp808"; gene_status "KNOWN"; gene_type "protein_coding"; transcript_type "processed_transcript"; transcript_status "KNOWN"; transcript_name "Zfp808-202"; talon_gene "39027"; talon_transcript "101445"; havana_transcript "OTTMUST00000162189.1"; level "2"; source "HAVANA"; transcript_support_level "5";
chr13	HAVANA	exon	62129902	62130028	.	+	.	gene_id "ENSMUSG00000074867.4"; transcript_id "ENSMUST00000221542.1"; gene_type "protein_coding"; gene_status "KNOWN"; gene_name "Zfp808"; transcript_type "processed_transcript"; transcript_status "KNOWN"; transcript_name "Zfp808-202"; exon_number "1"; exon_id "ENSMUSE00001416001.1"; talon_gene "39027"; talon_transcript "101445"; talon_exon "525441"; exon_status "KNOWN"; level "2"; source "HAVANA";
chr13	HAVANA	exon	62203432	62203558	.	+	.	gene_id "ENSMUSG00000074867.4"; transcript_id "ENSMUST00000221542.1"; gene_type "protein_coding"; gene_status "KNOWN"; gene_name "Zfp808"; transcript_type "processed_transcript"; transcript_status "KNOWN"; transcript_name "Zfp808-202"; exon_number "2"; exon_id "ENSMUSE00001416356.1"; talon_gene "39027"; talon_transcript "101445"; talon_exon "525430"; exon_status "KNOWN"; level "2"; source "HAVANA";
chr13	HAVANA	exon	62203754	62203814	.	+	.	gene_id "ENSMUSG00000074867.4"; transcript_id "ENSMUST00000221542.1"; gene_type "protein_coding"; gene_status "KNOWN"; gene_name "Zfp808"; transcript_type "processed_transcript"; transcript_status "KNOWN"; transcript_name "Zfp808-202"; exon_number "3"; exon_id "ENSMUSE00001418683.1"; talon_gene "39027"; talon_transcript "101445"; talon_exon "525432"; exon_status "KNOWN"; level "2"; source "HAVANA";
chr13	HAVANA	exon	62233569	62233629	.	+	.	gene_id "ENSMUSG00000074867.4"; transcript_id "ENSMUST00000221542.1"; gene_type "protein_coding"; gene_status "KNOWN"; gene_name "Zfp808"; transcript_type "processed_transcript"; transcript_status "KNOWN"; transcript_name "Zfp808-202"; exon_number "4"; exon_id "ENSMUSE00001418230.1"; talon_gene "39027"; talon_transcript "101445"; talon_exon "525443"; exon_status "KNOWN"; level "2"; source "HAVANA";
chr13	HAVANA	exon	62234961	62236144	.	+	.	gene_id "ENSMUSG00000074867.4"; transcript_id "ENSMUST00000221542.1"; gene_type "protein_coding"; gene_status "KNOWN"; gene_name "Zfp808"; transcript_type "processed_transcript"; transcript_status "KNOWN"; transcript_name "Zfp808-202"; exon_number "5"; exon_id "ENSMUSE00001414720.1"; talon_gene "39027"; talon_transcript "101445"; talon_exon "525445"; exon_status "KNOWN"; level "2"; source "HAVANA";
chr13	HAVANA	transcript	62129916	62173419	.	+	.	gene_id "ENSMUSG00000074867.4"; transcript_id "ENSMUST00000099449.3"; gene_name "Zfp808"; gene_status "KNOWN"; gene_type "protein_coding"; transcript_type "protein_coding"; transcript_status "KNOWN"; transcript_name "Zfp808-201"; talon_gene "39027"; talon_transcript "101446"; ccdsid "CCDS36696.1"; havana_transcript "OTTMUST00000082833.2"; level "2"; protein_id "ENSMUSP00000097048.3"; source "HAVANA"; tag "CCDS"; transcript_support_level "1";
chr13	HAVANA	exon	62129916	62130028	.	+	.	gene_id "ENSMUSG00000074867.4"; transcript_id "ENSMUST00000099449.3"; gene_type "protein_coding"; gene_status "KNOWN"; gene_name "Zfp808"; transcript_type "protein_coding"; transcript_status "KNOWN"; transcript_name "Zfp808-201"; exon_number "1"; exon_id "ENSMUSE00000681636.2"; talon_gene "39027"; talon_transcript "101446"; talon_exon "525446"; ccdsid "CCDS36696.1"; exon_status "KNOWN"; level "2"; protein_id "ENSMUSP00000097048.3"; source "HAVANA"; tag "CCDS";
chr13	HAVANA	exon	62169442	62169568	.	+	.	gene_id "ENSMUSG00000074867.4"; transcript_id "ENSMUST00000099449.3"; gene_type "protein_coding"; gene_status "KNOWN"; gene_name "Zfp808"; transcript_type "protein_coding"; transcript_status "KNOWN"; transcript_name "Zfp808-201"; exon_number "2"; exon_id "ENSMUSE00001025991.1"; talon_gene "39027"; talon_transcript "101446"; talon_exon "525425"; ccdsid "CCDS36696.1"; exon_status "KNOWN"; level "2"; protein_id "ENSMUSP00000152319.1"; source "HAVANA"; tag "basic";
chr13	HAVANA	exon	62169754	62169814	.	+	.	gene_id "ENSMUSG00000074867.4"; transcript_id "ENSMUST00000099449.3"; gene_type "protein_coding"; gene_status "KNOWN"; gene_name "Zfp808"; transcript_type "protein_coding"; transcript_status "KNOWN"; transcript_name "Zfp808-201"; exon_number "3"; exon_id "ENSMUSE00001042951.1"; talon_gene "39027"; talon_transcript "101446"; talon_exon "525448"; ccdsid "CCDS36696.1"; exon_status "KNOWN"; level "2"; protein_id "ENSMUSP00000097048.3"; source "HAVANA"; tag "CCDS";
chr13	HAVANA	exon	62171150	62173419	.	+	.	gene_id "ENSMUSG00000074867.4"; transcript_id "ENSMUST00000099449.3"; gene_type "protein_coding"; gene_status "KNOWN"; gene_name "Zfp808"; transcript_type "protein_coding"; transcript_status "KNOWN"; transcript_name "Zfp808-201"; exon_number "4"; exon_id "ENSMUSE00000641540.3"; talon_gene "39027"; talon_transcript "101446"; talon_exon "525450"; ccdsid "CCDS36696.1"; exon_status "KNOWN"; level "2"; protein_id "ENSMUSP00000097048.3"; source "HAVANA"; tag "CCDS";
chr13	HAVANA	gene	62368328	62383151	.	-	.	gene_id "ENSMUSG00000094942.7"; gene_name "Gm3604"; gene_status "KNOWN"; gene_type "protein_coding"; talon_gene "39034"; havana_gene "OTTMUSG00000046852.2"; level "2";
chr13	HAVANA	transcript	62368328	62383177	.	-	.	gene_id "ENSMUSG00000094942.7"; transcript_id "ENSMUST00000187656.6"; gene_name "Gm3604"; gene_status "KNOWN"; gene_type "protein_coding"; transcript_type "protein_coding"; transcript_status "KNOWN"; transcript_name "Gm3604-202"; talon_gene "39034"; talon_transcript "101456"; ccdsid "CCDS79201.1"; havana_transcript "OTTMUST00000121520.2"; level "2"; protein_id "ENSMUSP00000139845.1"; source "HAVANA"; tag "CCDS"; transcript_support_level "1";
chr13	HAVANA	exon	62383080	62383177	.	-	.	gene_id "ENSMUSG00000094942.7"; transcript_id "ENSMUST00000187656.6"; gene_type "protein_coding"; gene_status "KNOWN"; gene_name "Gm3604"; transcript_type "protein_coding"; transcript_status "KNOWN"; transcript_name "Gm3604-202"; exon_number "1"; exon_id "ENSMUSE00001332299.2"; talon_gene "39034"; talon_transcript "101456"; talon_exon "525474"; ccdsid "CCDS79201.1"; exon_status "KNOWN"; level "2"; protein_id "ENSMUSP00000139845.1"; source "HAVANA"; tag "CCDS";
chr13	ENSEMBL	exon	62371810	62371936	.	-	.	gene_id "ENSMUSG00000094942.7"; transcript_id "ENSMUST00000187656.6"; gene_type "protein_coding"; gene_status "KNOWN"; gene_name "Gm3604"; transcript_type "protein_coding"; transcript_status "KNOWN"; transcript_name "Gm3604-202"; exon_number "2"; exon_id "ENSMUSE00000964187.1"; talon_gene "39034"; talon_transcript "101456"; talon_exon "525476"; ccdsid "CCDS79201.1"; exon_status "KNOWN"; level "3"; protein_id "ENSMUSP00000103623.3"; source "ENSEMBL"; tag "basic";
chr13	ENSEMBL	exon	62371563	62371623	.	-	.	gene_id "ENSMUSG00000094942.7"; transcript_id "ENSMUST00000187656.6"; gene_type "protein_coding"; gene_status "KNOWN"; gene_name "Gm3604"; transcript_type "protein_coding"; transcript_status "KNOWN"; transcript_name "Gm3604-202"; exon_number "3"; exon_id "ENSMUSE00001093138.1"; talon_gene "39034"; talon_transcript "101456"; talon_exon "525478"; ccdsid "CCDS79201.1"; exon_status "KNOWN"; level "3"; protein_id "ENSMUSP00000103623.3"; source "ENSEMBL"; tag "basic";
chr13	HAVANA	exon	62368328	62370351	.	-	.	gene_id "ENSMUSG00000094942.7"; transcript_id "ENSMUST00000187656.6"; gene_type "protein_coding"; gene_status "KNOWN"; gene_name "Gm3604"; transcript_type "protein_coding"; transcript_status "KNOWN"; transcript_name "Gm3604-202"; exon_number "4"; exon_id "ENSMUSE00001330888.1"; talon_gene "39034"; talon_transcript "101456"; talon_exon "525480"; ccdsid "CCDS79201.1"; exon_status "KNOWN"; level "2"; protein_id "ENSMUSP00000139845.1"; source "HAVANA"; tag "CCDS";
chr13	HAVANA	transcript	62369815	62383151	.	-	.	gene_id "ENSMUSG00000094942.7"; transcript_id "ENSMUST00000202194.1"; gene_name "Gm3604"; gene_status "KNOWN"; gene_type "protein_coding"; transcript_type "protein_coding"; transcript_status "KNOWN"; transcript_name "Gm3604-203"; talon_gene "39034"; talon_transcript "101458"; havana_transcript "OTTMUST00000139173.1"; level "2"; protein_id "ENSMUSP00000144048.1"; source "HAVANA"; tag "basic"; transcript_support_level "3";
chr13	HAVANA	exon	62383080	62383151	.	-	.	gene_id "ENSMUSG00000094942.7"; transcript_id "ENSMUST00000202194.1"; gene_type "protein_coding"; gene_status "KNOWN"; gene_name "Gm3604"; transcript_type "protein_coding"; transcript_status "KNOWN"; transcript_name "Gm3604-203"; exon_number "1"; exon_id "ENSMUSE00001358349.1"; talon_gene "39034"; talon_transcript "101458"; talon_exon "525482"; exon_status "KNOWN"; level "2"; protein_id "ENSMUSP00000144048.1"; source "HAVANA"; tag "basic";
chr13	ENSEMBL	exon	62371810	62371936	.	-	.	gene_id "ENSMUSG00000094942.7"; transcript_id "ENSMUST00000202194.1"; gene_type "protein_coding"; gene_status "KNOWN"; gene_name "Gm3604"; transcript_type "protein_coding"; transcript_status "KNOWN"; transcript_name "Gm3604-203"; exon_number "2"; exon_id "ENSMUSE00000964187.1"; talon_gene "39034"; talon_transcript "101458"; talon_exon "525476"; ccdsid "CCDS79201.1"; exon_status "KNOWN"; level "3"; protein_id "ENSMUSP00000103623.3"; source "ENSEMBL"; tag "basic";
chr13	HAVANA	exon	62369815	62370351	.	-	.	gene_id "ENSMUSG00000094942.7"; transcript_id "ENSMUST00000202194.1"; gene_type "protein_coding"; gene_status "KNOWN"; gene_name "Gm3604"; transcript_type "protein_coding"; transcript_status "KNOWN"; transcript_name "Gm3604-203"; exon_number "3"; exon_id "ENSMUSE00001363207.1"; talon_gene "39034"; talon_transcript "101458"; talon_exon "525484"; exon_status "KNOWN"; level "2"; protein_id "ENSMUSP00000144048.1"; source "HAVANA"; tag "basic";
chr13	HAVANA	gene	62387651	62387933	.	-	.	gene_id "ENSMUSG00000113865.1"; gene_name "Selenok-ps6"; gene_status "KNOWN"; gene_type "processed_pseudogene"; talon_gene "39038"; havana_gene "OTTMUSG00000066901.1"; level "1"; tag "pseudo_consens";
chr13	HAVANA	transcript	62387651	62387933	.	-	.	gene_id "ENSMUSG00000113865.1"; transcript_id "ENSMUST00000221812.1"; gene_name "Selenok-ps6"; gene_status "KNOWN"; gene_type "processed_pseudogene"; transcript_type "processed_pseudogene"; transcript_status "KNOWN"; transcript_name "Selenok-ps6-201"; talon_gene "39038"; talon_transcript "101462"; havana_transcript "OTTMUST00000162210.1"; level "1"; ont "PGO:0000004"; source "HAVANA"; tag "basic"; transcript_support_level "NA";
chr13	HAVANA	exon	62387651	62387933	.	-	.	gene_id "ENSMUSG00000113865.1"; transcript_id "ENSMUST00000221812.1"; gene_type "processed_pseudogene"; gene_status "KNOWN"; gene_name "Selenok-ps6"; transcript_type "processed_pseudogene"; transcript_status "KNOWN"; transcript_name "Selenok-ps6-201"; exon_number "1"; exon_id "ENSMUSE00001417353.1"; talon_gene "39038"; talon_transcript "101462"; talon_exon "525488"; exon_status "KNOWN"; level "1"; ont "PGO:0000004"; source "HAVANA"; tag "basic";
chr13	HAVANA	gene	62432866	62434390	.	-	.	gene_id "ENSMUSG00000113812.1"; gene_name "Gm48699"; gene_status "KNOWN"; gene_type "TEC"; talon_gene "39040"; havana_gene "OTTMUSG00000066933.1"; level "2";
chr13	HAVANA	transcript	62432866	62434390	.	-	.	gene_id "ENSMUSG00000113812.1"; transcript_id "ENSMUST00000220732.1"; gene_name "Gm48699"; gene_status "KNOWN"; gene_type "TEC"; transcript_type "TEC"; transcript_status "KNOWN"; transcript_name "Gm48699-201"; talon_gene "39040"; talon_transcript "101466"; havana_transcript "OTTMUST00000162249.1"; level "2"; source "HAVANA"; tag "basic"; transcript_support_level "NA";
chr13	HAVANA	exon	62432866	62434390	.	-	.	gene_id "ENSMUSG00000113812.1"; transcript_id "ENSMUST00000220732.1"; gene_type "TEC"; gene_status "KNOWN"; gene_name "Gm48699"; transcript_type "TEC"; transcript_status "KNOWN"; transcript_name "Gm48699-201"; exon_number "1"; exon_id "ENSMUSE00001416439.1"; talon_gene "39040"; talon_transcript "101466"; talon_exon "525506"; exon_status "KNOWN"; level "2"; source "HAVANA"; tag "basic";
chr13	HAVANA	gene	62449317	62451609	.	-	.	gene_id "ENSMUSG00000113841.1"; gene_name "Gm48701"; gene_status "KNOWN"; gene_type "TEC"; talon_gene "39041"; havana_gene "OTTMUSG00000066934.1"; level "2";
chr13	HAVANA	transcript	62449317	62451609	.	-	.	gene_id "ENSMUSG00000113841.1"; transcript_id "ENSMUST00000221260.1"; gene_name "Gm48701"; gene_status "KNOWN"; gene_type "TEC"; transcript_type "TEC"; transcript_status "KNOWN"; transcript_name "Gm48701-201"; talon_gene "39041"; talon_transcript "101467"; havana_transcript "OTTMUST00000162250.1"; level "2"; source "HAVANA"; tag "basic"; transcript_support_level "NA";
chr13	HAVANA	exon	62449317	62451609	.	-	.	gene_id "ENSMUSG00000113841.1"; transcript_id "ENSMUST00000221260.1"; gene_type "TEC"; gene_status "KNOWN"; gene_name "Gm48701"; transcript_type "TEC"; transcript_status "KNOWN"; transcript_name "Gm48701-201"; exon_number "1"; exon_id "ENSMUSE00001416822.1"; talon_gene "39041"; talon_transcript "101467"; talon_exon "525507"; exon_status "KNOWN"; level "2"; source "HAVANA"; tag "basic";
chr13	HAVANA	gene	62453016	62466793	.	-	.	gene_id "ENSMUSG00000113450.1"; gene_name "Gm49359"; gene_status "KNOWN"; gene_type "protein_coding"; talon_gene "39042"; havana_gene "OTTMUSG00000066937.3"; level "2"; tag "overlapping_locus";
chr13	HAVANA	transcript	62453016	62466832	.	-	.	gene_id "ENSMUSG00000113450.1"; transcript_id "ENSMUST00000221747.1"; gene_name "Gm49359"; gene_status "KNOWN"; gene_type "protein_coding"; transcript_type "protein_coding"; transcript_status "KNOWN"; transcript_name "Gm49359-201"; talon_gene "39042"; talon_transcript "101468"; ccdsid "CCDS36697.1"; havana_transcript "OTTMUST00000162259.2"; level "2"; protein_id "ENSMUSP00000152662.1"; source "HAVANA"; tag "CCDS"; transcript_support_level "1";
chr13	HAVANA	exon	62466707	62466832	.	-	.	gene_id "ENSMUSG00000113450.1"; transcript_id "ENSMUST00000221747.1"; gene_type "protein_coding"; gene_status "KNOWN"; gene_name "Gm49359"; transcript_type "protein_coding"; transcript_status "KNOWN"; transcript_name "Gm49359-201"; exon_number "1"; exon_id "ENSMUSE00001416775.1"; talon_gene "39042"; talon_transcript "101468"; talon_exon "525508"; ccdsid "CCDS36697.1"; exon_status "KNOWN"; level "2"; protein_id "ENSMUSP00000152662.1"; source "HAVANA"; tag "CCDS";
chr13	HAVANA	exon	62456933	62457059	.	-	.	gene_id "ENSMUSG00000113450.1"; transcript_id "ENSMUST00000221747.1"; gene_type "protein_coding"; gene_status "KNOWN"; gene_name "Gm49359"; transcript_type "protein_coding"; transcript_status "KNOWN"; transcript_name "Gm49359-201"; exon_number "2"; exon_id "ENSMUSE00001413789.1"; talon_gene "39042"; talon_transcript "101468"; talon_exon "525510"; ccdsid "CCDS36697.1"; exon_status "KNOWN"; level "2"; protein_id "ENSMUSP00000152662.1"; source "HAVANA"; tag "CCDS";
chr13	HAVANA	exon	62456687	62456747	.	-	.	gene_id "ENSMUSG00000113450.1"; transcript_id "ENSMUST00000221747.1"; gene_type "protein_coding"; gene_status "KNOWN"; gene_name "Gm49359"; transcript_type "protein_coding"; transcript_status "KNOWN"; transcript_name "Gm49359-201"; exon_number "3"; exon_id "ENSMUSE00001076118.1"; talon_gene "39042"; talon_transcript "101468"; talon_exon "525512"; ccdsid "CCDS36697.1"; exon_status "KNOWN"; level "2"; protein_id "ENSMUSP00000152662.1"; source "HAVANA"; tag "CCDS";
chr13	HAVANA	exon	62453016	62455193	.	-	.	gene_id "ENSMUSG00000113450.1"; transcript_id "ENSMUST00000221747.1"; gene_type "protein_coding"; gene_status "KNOWN"; gene_name "Gm49359"; transcript_type "protein_coding"; transcript_status "KNOWN"; transcript_name "Gm49359-201"; exon_number "4"; exon_id "ENSMUSE00001416690.1"; talon_gene "39042"; talon_transcript "101468"; talon_exon "525514"; ccdsid "CCDS36697.1"; exon_status "KNOWN"; level "2"; protein_id "ENSMUSP00000152662.1"; source "HAVANA"; tag "CCDS";
chr13	HAVANA	transcript	62453472	62466806	.	-	.	gene_id "ENSMUSG00000113450.1"; transcript_id "ENSMUST00000223247.1"; gene_name "Gm49359"; gene_status "KNOWN"; gene_type "protein_coding"; transcript_type "protein_coding"; transcript_status "KNOWN"; transcript_name "Gm49359-203"; talon_gene "39042"; talon_transcript "101469"; havana_transcript "OTTMUST00000162282.1"; level "2"; protein_id "ENSMUSP00000152739.1"; source "HAVANA"; tag "basic"; transcript_support_level "1";
chr13	HAVANA	exon	62466707	62466806	.	-	.	gene_id "ENSMUSG00000113450.1"; transcript_id "ENSMUST00000223247.1"; gene_type "protein_coding"; gene_status "KNOWN"; gene_name "Gm49359"; transcript_type "protein_coding"; transcript_status "KNOWN"; transcript_name "Gm49359-203"; exon_number "1"; exon_id "ENSMUSE00001415493.1"; talon_gene "39042"; talon_transcript "101469"; talon_exon "525515"; exon_status "KNOWN"; level "2"; protein_id "ENSMUSP00000152739.1"; source "HAVANA"; tag "basic";
chr13	HAVANA	exon	62456933	62457059	.	-	.	gene_id "ENSMUSG00000113450.1"; transcript_id "ENSMUST00000223247.1"; gene_type "protein_coding"; gene_status "KNOWN"; gene_name "Gm49359"; transcript_type "protein_coding"; transcript_status "KNOWN"; transcript_name "Gm49359-203"; exon_number "2"; exon_id "ENSMUSE00001413789.1"; talon_gene "39042"; talon_transcript "101469"; talon_exon "525510"; ccdsid "CCDS36697.1"; exon_status "KNOWN"; level "2"; protein_id "ENSMUSP00000152662.1"; source "HAVANA"; tag "CCDS";
chr13	HAVANA	exon	62453472	62455193	.	-	.	gene_id "ENSMUSG00000113450.1"; transcript_id "ENSMUST00000223247.1"; gene_type "protein_coding"; gene_status "KNOWN"; gene_name "Gm49359"; transcript_type "protein_coding"; transcript_status "KNOWN"; transcript_name "Gm49359-203"; exon_number "3"; exon_id "ENSMUSE00001417903.1"; talon_gene "39042"; talon_transcript "101469"; talon_exon "525517"; exon_status "KNOWN"; level "2"; protein_id "ENSMUSP00000152739.1"; source "HAVANA"; tag "basic";
chr13	HAVANA	transcript	62454913	62466793	.	-	.	gene_id "ENSMUSG00000113450.1"; transcript_id "ENSMUST00000221951.1"; gene_name "Gm49359"; gene_status "KNOWN"; gene_type "protein_coding"; transcript_type "processed_transcript"; transcript_status "KNOWN"; transcript_name "Gm49359-202"; talon_gene "39042"; talon_transcript "101470"; havana_transcript "OTTMUST00000162283.1"; level "2"; source "HAVANA"; transcript_support_level "3";
chr13	HAVANA	exon	62466571	62466793	.	-	.	gene_id "ENSMUSG00000113450.1"; transcript_id "ENSMUST00000221951.1"; gene_type "protein_coding"; gene_status "KNOWN"; gene_name "Gm49359"; transcript_type "processed_transcript"; transcript_status "KNOWN"; transcript_name "Gm49359-202"; exon_number "1"; exon_id "ENSMUSE00001420797.1"; talon_gene "39042"; talon_transcript "101470"; talon_exon "525518"; exon_status "KNOWN"; level "2"; source "HAVANA";
chr13	HAVANA	exon	62456933	62457059	.	-	.	gene_id "ENSMUSG00000113450.1"; transcript_id "ENSMUST00000221951.1"; gene_type "protein_coding"; gene_status "KNOWN"; gene_name "Gm49359"; transcript_type "processed_transcript"; transcript_status "KNOWN"; transcript_name "Gm49359-202"; exon_number "2"; exon_id "ENSMUSE00001413789.1"; talon_gene "39042"; talon_transcript "101470"; talon_exon "525510"; ccdsid "CCDS36697.1"; exon_status "KNOWN"; level "2"; protein_id "ENSMUSP00000152662.1"; source "HAVANA"; tag "CCDS";
chr13	HAVANA	exon	62456687	62456747	.	-	.	gene_id "ENSMUSG00000113450.1"; transcript_id "ENSMUST00000221951.1"; gene_type "protein_coding"; gene_status "KNOWN"; gene_name "Gm49359"; transcript_type "processed_transcript"; transcript_status "KNOWN"; transcript_name "Gm49359-202"; exon_number "3"; exon_id "ENSMUSE00001076118.1"; talon_gene "39042"; talon_transcript "101470"; talon_exon "525512"; ccdsid "CCDS36697.1"; exon_status "KNOWN"; level "2"; protein_id "ENSMUSP00000152662.1"; source "HAVANA"; tag "CCDS";
chr13	HAVANA	exon	62454913	62455193	.	-	.	gene_id "ENSMUSG00000113450.1"; transcript_id "ENSMUST00000221951.1"; gene_type "protein_coding"; gene_status "KNOWN"; gene_name "Gm49359"; transcript_type "processed_transcript"; transcript_status "KNOWN"; transcript_name "Gm49359-202"; exon_number "4"; exon_id "ENSMUSE00001419665.1"; talon_gene "39042"; talon_transcript "101470"; talon_exon "525520"; exon_status "KNOWN"; level "2"; source "HAVANA";
chr13	HAVANA	gene	62486646	62558595	.	-	.	gene_id "ENSMUSG00000074865.11"; gene_name "Zfp934"; gene_status "KNOWN"; gene_type "protein_coding"; talon_gene "39045"; havana_gene "OTTMUSG00000066936.2"; level "2"; tag "overlapping_locus";
chr13	HAVANA	transcript	62486646	62558607	.	-	.	gene_id "ENSMUSG00000074865.11"; transcript_id "ENSMUST00000222429.1"; gene_name "Zfp934"; gene_status "KNOWN"; gene_type "protein_coding"; transcript_type "protein_coding"; transcript_status "KNOWN"; transcript_name "Zfp934-208"; talon_gene "39045"; talon_transcript "101474"; havana_transcript "OTTMUST00000162253.1"; level "2"; protein_id "ENSMUSP00000152461.1"; source "HAVANA"; tag "basic"; transcript_support_level "3";
chr13	HAVANA	exon	62558487	62558607	.	-	.	gene_id "ENSMUSG00000074865.11"; transcript_id "ENSMUST00000222429.1"; gene_type "protein_coding"; gene_status "KNOWN"; gene_name "Zfp934"; transcript_type "protein_coding"; transcript_status "KNOWN"; transcript_name "Zfp934-208"; exon_number "1"; exon_id "ENSMUSE00001420033.1"; talon_gene "39045"; talon_transcript "101474"; talon_exon "525536"; exon_status "KNOWN"; level "2"; protein_id "ENSMUSP00000152461.1"; source "HAVANA"; tag "basic";
chr13	HAVANA	exon	62492808	62492934	.	-	.	gene_id "ENSMUSG00000074865.11"; transcript_id "ENSMUST00000222429.1"; gene_type "protein_coding"; gene_status "KNOWN"; gene_name "Zfp934"; transcript_type "protein_coding"; transcript_status "KNOWN"; transcript_name "Zfp934-208"; exon_number "2"; exon_id "ENSMUSE00001421056.1"; talon_gene "39045"; talon_transcript "101474"; talon_exon "525529"; exon_status "KNOWN"; level "2"; protein_id "ENSMUSP00000152631.1"; source "HAVANA"; tag "RNA_Seq_supported_only";
chr13	HAVANA	exon	62492367	62492426	.	-	.	gene_id "ENSMUSG00000074865.11"; transcript_id "ENSMUST00000222429.1"; gene_type "protein_coding"; gene_status "KNOWN"; gene_name "Zfp934"; transcript_type "protein_coding"; transcript_status "KNOWN"; transcript_name "Zfp934-208"; exon_number "3"; exon_id "ENSMUSE00001413563.1"; talon_gene "39045"; talon_transcript "101474"; talon_exon "525531"; exon_status "KNOWN"; level "2"; protein_id "ENSMUSP00000152631.1"; source "HAVANA"; tag "RNA_Seq_supported_only";
chr13	HAVANA	exon	62486646	62487990	.	-	.	gene_id "ENSMUSG00000074865.11"; transcript_id "ENSMUST00000222429.1"; gene_type "protein_coding"; gene_status "KNOWN"; gene_name "Zfp934"; transcript_type "protein_coding"; transcript_status "KNOWN"; transcript_name "Zfp934-208"; exon_number "4"; exon_id "ENSMUSE00001416523.1"; talon_gene "39045"; talon_transcript "101474"; talon_exon "525538"; exon_status "KNOWN"; level "2"; protein_id "ENSMUSP00000152461.1"; source "HAVANA"; tag "basic";
chr13	HAVANA	transcript	62486646	62558612	.	-	.	gene_id "ENSMUSG00000074865.11"; transcript_id "ENSMUST00000221494.1"; gene_name "Zfp934"; gene_status "KNOWN"; gene_type "protein_coding"; transcript_type "processed_transcript"; transcript_status "KNOWN"; transcript_name "Zfp934-207"; talon_gene "39045"; talon_transcript "101475"; havana_transcript "OTTMUST00000162254.1"; level "2"; source "HAVANA"; transcript_support_level "5";
chr13	HAVANA	exon	62558487	62558612	.	-	.	gene_id "ENSMUSG00000074865.11"; transcript_id "ENSMUST00000221494.1"; gene_type "protein_coding"; gene_status "KNOWN"; gene_name "Zfp934"; transcript_type "processed_transcript"; transcript_status "KNOWN"; transcript_name "Zfp934-207"; exon_number "1"; exon_id "ENSMUSE00001414266.1"; talon_gene "39045"; talon_transcript "101475"; talon_exon "525539"; exon_status "KNOWN"; level "2"; source "HAVANA";
chr13	HAVANA	exon	62494697	62494752	.	-	.	gene_id "ENSMUSG00000074865.11"; transcript_id "ENSMUST00000221494.1"; gene_type "protein_coding"; gene_status "KNOWN"; gene_name "Zfp934"; transcript_type "processed_transcript"; transcript_status "KNOWN"; transcript_name "Zfp934-207"; exon_number "2"; exon_id "ENSMUSE00001418733.1"; talon_gene "39045"; talon_transcript "101475"; talon_exon "525541"; exon_status "KNOWN"; level "2"; source "HAVANA";
chr13	HAVANA	exon	62492808	62492934	.	-	.	gene_id "ENSMUSG00000074865.11"; transcript_id "ENSMUST00000221494.1"; gene_type "protein_coding"; gene_status "KNOWN"; gene_name "Zfp934"; transcript_type "processed_transcript"; transcript_status "KNOWN"; transcript_name "Zfp934-207"; exon_number "3"; exon_id "ENSMUSE00001421056.1"; talon_gene "39045"; talon_transcript "101475"; talon_exon "525529"; exon_status "KNOWN"; level "2"; protein_id "ENSMUSP00000152631.1"; source "HAVANA"; tag "RNA_Seq_supported_only";
chr13	HAVANA	exon	62492367	62492426	.	-	.	gene_id "ENSMUSG00000074865.11"; transcript_id "ENSMUST00000221494.1"; gene_type "protein_coding"; gene_status "KNOWN"; gene_name "Zfp934"; transcript_type "processed_transcript"; transcript_status "KNOWN"; transcript_name "Zfp934-207"; exon_number "4"; exon_id "ENSMUSE00001413563.1"; talon_gene "39045"; talon_transcript "101475"; talon_exon "525531"; exon_status "KNOWN"; level "2"; protein_id "ENSMUSP00000152631.1"; source "HAVANA"; tag "RNA_Seq_supported_only";
chr13	HAVANA	exon	62486646	62487990	.	-	.	gene_id "ENSMUSG00000074865.11"; transcript_id "ENSMUST00000221494.1"; gene_type "protein_coding"; gene_status "KNOWN"; gene_name "Zfp934"; transcript_type "processed_transcript"; transcript_status "KNOWN"; transcript_name "Zfp934-207"; exon_number "5"; exon_id "ENSMUSE00001416523.1"; talon_gene "39045"; talon_transcript "101475"; talon_exon "525538"; exon_status "KNOWN"; level "2"; protein_id "ENSMUSP00000152461.1"; source "HAVANA"; tag "basic";
chr13	HAVANA	transcript	62516795	62558629	.	-	.	gene_id "ENSMUSG00000074865.11"; transcript_id "ENSMUST00000222746.1"; gene_name "Zfp934"; gene_status "KNOWN"; gene_type "protein_coding"; transcript_type "protein_coding"; transcript_status "KNOWN"; transcript_name "Zfp934-209"; talon_gene "39045"; talon_transcript "101476"; havana_transcript "OTTMUST00000162255.1"; level "2"; protein_id "ENSMUSP00000152804.1"; source "HAVANA"; tag "basic"; transcript_support_level "1";
chr13	HAVANA	exon	62558487	62558629	.	-	.	gene_id "ENSMUSG00000074865.11"; transcript_id "ENSMUST00000222746.1"; gene_type "protein_coding"; gene_status "KNOWN"; gene_name "Zfp934"; transcript_type "protein_coding"; transcript_status "KNOWN"; transcript_name "Zfp934-209"; exon_number "1"; exon_id "ENSMUSE00001419490.1"; talon_gene "39045"; talon_transcript "101476"; talon_exon "525543"; exon_status "KNOWN"; level "2"; protein_id "ENSMUSP00000152804.1"; source "HAVANA"; tag "basic";
chr13	HAVANA	exon	62520418	62520544	.	-	.	gene_id "ENSMUSG00000074865.11"; transcript_id "ENSMUST00000222746.1"; gene_type "protein_coding"; gene_status "KNOWN"; gene_name "Zfp934"; transcript_type "protein_coding"; transcript_status "KNOWN"; transcript_name "Zfp934-209"; exon_number "2"; exon_id "ENSMUSE00001008404.1"; talon_gene "39045"; talon_transcript "101476"; talon_exon "525545"; exon_status "KNOWN"; level "2"; protein_id "ENSMUSP00000152804.1"; source "HAVANA"; tag "basic";
chr13	HAVANA	exon	62516795	62518730	.	-	.	gene_id "ENSMUSG00000074865.11"; transcript_id "ENSMUST00000222746.1"; gene_type "protein_coding"; gene_status "KNOWN"; gene_name "Zfp934"; transcript_type "protein_coding"; transcript_status "KNOWN"; transcript_name "Zfp934-209"; exon_number "3"; exon_id "ENSMUSE00001414675.1"; talon_gene "39045"; talon_transcript "101476"; talon_exon "525547"; exon_status "KNOWN"; level "2"; protein_id "ENSMUSP00000152804.1"; source "HAVANA"; tag "basic";
chr13	HAVANA	transcript	62516797	62558511	.	-	.	gene_id "ENSMUSG00000074865.11"; transcript_id "ENSMUST00000101547.11"; gene_name "Zfp934"; gene_status "KNOWN"; gene_type "protein_coding"; transcript_type "protein_coding"; transcript_status "KNOWN"; transcript_name "Zfp934-202"; talon_gene "39045"; talon_transcript "101477"; havana_transcript "OTTMUST00000162256.1"; level "2"; protein_id "ENSMUSP00000099083.5"; source "HAVANA"; tag "appris_principal_1"; transcript_support_level "5";
chr13	HAVANA	exon	62558487	62558511	.	-	.	gene_id "ENSMUSG00000074865.11"; transcript_id "ENSMUST00000101547.11"; gene_type "protein_coding"; gene_status "KNOWN"; gene_name "Zfp934"; transcript_type "protein_coding"; transcript_status "KNOWN"; transcript_name "Zfp934-202"; exon_number "1"; exon_id "ENSMUSE00001420768.1"; talon_gene "39045"; talon_transcript "101477"; talon_exon "525521"; exon_status "KNOWN"; level "2"; protein_id "ENSMUSP00000075552.6"; source "HAVANA"; tag "readthrough_transcript";
chr13	HAVANA	exon	62520418	62520544	.	-	.	gene_id "ENSMUSG00000074865.11"; transcript_id "ENSMUST00000101547.11"; gene_type "protein_coding"; gene_status "KNOWN"; gene_name "Zfp934"; transcript_type "protein_coding"; transcript_status "KNOWN"; transcript_name "Zfp934-202"; exon_number "2"; exon_id "ENSMUSE00001008404.1"; talon_gene "39045"; talon_transcript "101477"; talon_exon "525545"; exon_status "KNOWN"; level "2"; protein_id "ENSMUSP00000152804.1"; source "HAVANA"; tag "basic";
chr13	ENSEMBL	exon	62520172	62520232	.	-	.	gene_id "ENSMUSG00000074865.11"; transcript_id "ENSMUST00000101547.11"; gene_type "protein_coding"; gene_status "KNOWN"; gene_name "Zfp934"; transcript_type "protein_coding"; transcript_status "KNOWN"; transcript_name "Zfp934-202"; exon_number "3"; exon_id "ENSMUSE00000977877.1"; talon_gene "39045"; talon_transcript "101477"; talon_exon "525549"; exon_status "KNOWN"; level "3"; protein_id "ENSMUSP00000080837.6"; source "ENSEMBL"; tag "basic";
chr13	HAVANA	exon	62516797	62518730	.	-	.	gene_id "ENSMUSG00000074865.11"; transcript_id "ENSMUST00000101547.11"; gene_type "protein_coding"; gene_status "KNOWN"; gene_name "Zfp934"; transcript_type "protein_coding"; transcript_status "KNOWN"; transcript_name "Zfp934-202"; exon_number "4"; exon_id "ENSMUSE00001419908.1"; talon_gene "39045"; talon_transcript "101477"; talon_exon "525551"; exon_status "KNOWN"; level "2"; protein_id "ENSMUSP00000099083.5"; source "HAVANA"; tag "appris_principal_1";
chr13	HAVANA	transcript	62518562	62558595	.	-	.	gene_id "ENSMUSG00000074865.11"; transcript_id "ENSMUST00000222852.1"; gene_name "Zfp934"; gene_status "KNOWN"; gene_type "protein_coding"; transcript_type "protein_coding"; transcript_status "KNOWN"; transcript_name "Zfp934-210"; talon_gene "39045"; talon_transcript "101480"; havana_transcript "OTTMUST00000162258.1"; level "2"; protein_id "ENSMUSP00000152181.1"; source "HAVANA"; tag "cds_end_NF"; transcript_support_level "3";
chr13	HAVANA	exon	62558487	62558595	.	-	.	gene_id "ENSMUSG00000074865.11"; transcript_id "ENSMUST00000222852.1"; gene_type "protein_coding"; gene_status "KNOWN"; gene_name "Zfp934"; transcript_type "protein_coding"; transcript_status "KNOWN"; transcript_name "Zfp934-210"; exon_number "1"; exon_id "ENSMUSE00001414858.1"; talon_gene "39045"; talon_transcript "101480"; talon_exon "525560"; exon_status "KNOWN"; level "2"; protein_id "ENSMUSP00000152181.1"; source "HAVANA"; tag "cds_end_NF";
chr13	HAVANA	exon	62522455	62522665	.	-	.	gene_id "ENSMUSG00000074865.11"; transcript_id "ENSMUST00000222852.1"; gene_type "protein_coding"; gene_status "KNOWN"; gene_name "Zfp934"; transcript_type "protein_coding"; transcript_status "KNOWN"; transcript_name "Zfp934-210"; exon_number "2"; exon_id "ENSMUSE00001419528.1"; talon_gene "39045"; talon_transcript "101480"; talon_exon "525562"; exon_status "KNOWN"; level "2"; protein_id "ENSMUSP00000152181.1"; source "HAVANA"; tag "cds_end_NF";
chr13	HAVANA	exon	62520418	62520544	.	-	.	gene_id "ENSMUSG00000074865.11"; transcript_id "ENSMUST00000222852.1"; gene_type "protein_coding"; gene_status "KNOWN"; gene_name "Zfp934"; transcript_type "protein_coding"; transcript_status "KNOWN"; transcript_name "Zfp934-210"; exon_number "3"; exon_id "ENSMUSE00001008404.1"; talon_gene "39045"; talon_transcript "101480"; talon_exon "525545"; exon_status "KNOWN"; level "2"; protein_id "ENSMUSP00000152804.1"; source "HAVANA"; tag "basic";
chr13	ENSEMBL	exon	62520172	62520232	.	-	.	gene_id "ENSMUSG00000074865.11"; transcript_id "ENSMUST00000222852.1"; gene_type "protein_coding"; gene_status "KNOWN"; gene_name "Zfp934"; transcript_type "protein_coding"; transcript_status "KNOWN"; transcript_name "Zfp934-210"; exon_number "4"; exon_id "ENSMUSE00000977877.1"; talon_gene "39045"; talon_transcript "101480"; talon_exon "525549"; exon_status "KNOWN"; level "3"; protein_id "ENSMUSP00000080837.6"; source "ENSEMBL"; tag "basic";
chr13	HAVANA	exon	62518562	62518730	.	-	.	gene_id "ENSMUSG00000074865.11"; transcript_id "ENSMUST00000222852.1"; gene_type "protein_coding"; gene_status "KNOWN"; gene_name "Zfp934"; transcript_type "protein_coding"; transcript_status "KNOWN"; transcript_name "Zfp934-210"; exon_number "5"; exon_id "ENSMUSE00001414164.1"; talon_gene "39045"; talon_transcript "101480"; talon_exon "525564"; exon_status "KNOWN"; level "2"; protein_id "ENSMUSP00000152181.1"; source "HAVANA"; tag "cds_end_NF";
chr13	HAVANA	gene	62528216	62528960	.	-	.	gene_id "ENSMUSG00000113428.1"; gene_name "Gm7664"; gene_status "KNOWN"; gene_type "processed_pseudogene"; talon_gene "39046"; havana_gene "OTTMUSG00000066956.1"; level "1"; tag "overlapping_locus";
chr13	HAVANA	transcript	62528216	62528960	.	-	.	gene_id "ENSMUSG00000113428.1"; transcript_id "ENSMUST00000221988.1"; gene_name "Gm7664"; gene_status "KNOWN"; gene_type "processed_pseudogene"; transcript_type "processed_pseudogene"; transcript_status "KNOWN"; transcript_name "Gm7664-201"; talon_gene "39046"; talon_transcript "101483"; havana_transcript "OTTMUST00000162298.1"; level "1"; ont "PGO:0000004"; source "HAVANA"; tag "basic"; transcript_support_level "NA";
chr13	HAVANA	exon	62528216	62528960	.	-	.	gene_id "ENSMUSG00000113428.1"; transcript_id "ENSMUST00000221988.1"; gene_type "processed_pseudogene"; gene_status "KNOWN"; gene_name "Gm7664"; transcript_type "processed_pseudogene"; transcript_status "KNOWN"; transcript_name "Gm7664-201"; exon_number "1"; exon_id "ENSMUSE00001418610.1"; talon_gene "39046"; talon_transcript "101483"; talon_exon "525571"; exon_status "KNOWN"; level "1"; ont "PGO:0000004"; source "HAVANA"; tag "basic";
chr13	ENSEMBL	gene	62543434	62543503	.	-	.	gene_id "ENSMUSG00000094815.1"; gene_name "Gm22615"; gene_status "KNOWN"; gene_type "snoRNA"; talon_gene "39048"; level "3";
chr13	ENSEMBL	transcript	62543434	62543503	.	-	.	gene_id "ENSMUSG00000094815.1"; transcript_id "ENSMUST00000158102.1"; gene_name "Gm22615"; gene_status "KNOWN"; gene_type "snoRNA"; transcript_type "snoRNA"; transcript_status "KNOWN"; transcript_name "Gm22615-201"; talon_gene "39048"; talon_transcript "101485"; level "3"; source "ENSEMBL"; tag "basic"; transcript_support_level "NA";
chr13	ENSEMBL	exon	62543434	62543503	.	-	.	gene_id "ENSMUSG00000094815.1"; transcript_id "ENSMUST00000158102.1"; gene_type "snoRNA"; gene_status "KNOWN"; gene_name "Gm22615"; transcript_type "snoRNA"; transcript_status "KNOWN"; transcript_name "Gm22615-201"; exon_number "1"; exon_id "ENSMUSE00001003232.1"; talon_gene "39048"; talon_transcript "101485"; talon_exon "525573"; exon_status "KNOWN"; level "3"; source "ENSEMBL"; tag "basic";
chr13	HAVANA	gene	62603013	62624180	.	-	.	gene_id "ENSMUSG00000072066.7"; gene_name "6720489N17Rik"; gene_status "KNOWN"; gene_type "protein_coding"; talon_gene "39049"; havana_gene "OTTMUSG00000056316.2"; level "2";
chr13	HAVANA	transcript	62603013	62624182	.	-	.	gene_id "ENSMUSG00000072066.7"; transcript_id "ENSMUST00000201563.3"; gene_name "6720489N17Rik"; gene_status "KNOWN"; gene_type "protein_coding"; transcript_type "protein_coding"; transcript_status "KNOWN"; transcript_name "6720489N17Rik-202"; talon_gene "39049"; talon_transcript "101486"; ccdsid "CCDS79202.1"; havana_transcript "OTTMUST00000139172.1"; level "2"; protein_id "ENSMUSP00000144207.1"; source "HAVANA"; tag "CCDS"; transcript_support_level "1";
chr13	HAVANA	exon	62624038	62624182	.	-	.	gene_id "ENSMUSG00000072066.7"; transcript_id "ENSMUST00000201563.3"; gene_type "protein_coding"; gene_status "KNOWN"; gene_name "6720489N17Rik"; transcript_type "protein_coding"; transcript_status "KNOWN"; transcript_name "6720489N17Rik-202"; exon_number "1"; exon_id "ENSMUSE00001362590.1"; talon_gene "39049"; talon_transcript "101486"; talon_exon "525574"; ccdsid "CCDS79202.1"; exon_status "KNOWN"; level "2"; protein_id "ENSMUSP00000144207.1"; source "HAVANA"; tag "CCDS";
chr13	ENSEMBL	exon	62607373	62607499	.	-	.	gene_id "ENSMUSG00000072066.7"; transcript_id "ENSMUST00000201563.3"; gene_type "protein_coding"; gene_status "KNOWN"; gene_name "6720489N17Rik"; transcript_type "protein_coding"; transcript_status "KNOWN"; transcript_name "6720489N17Rik-202"; exon_number "2"; exon_id "ENSMUSE00001069672.1"; talon_gene "39049"; talon_transcript "101486"; talon_exon "525576"; ccdsid "CCDS79202.1"; exon_status "KNOWN"; level "3"; protein_id "ENSMUSP00000089151.4"; source "ENSEMBL"; tag "basic";
chr13	HAVANA	exon	62603013	62605380	.	-	.	gene_id "ENSMUSG00000072066.7"; transcript_id "ENSMUST00000201563.3"; gene_type "protein_coding"; gene_status "KNOWN"; gene_name "6720489N17Rik"; transcript_type "protein_coding"; transcript_status "KNOWN"; transcript_name "6720489N17Rik-202"; exon_number "3"; exon_id "ENSMUSE00001361163.1"; talon_gene "39049"; talon_transcript "101486"; talon_exon "525578"; ccdsid "CCDS79202.1"; exon_status "KNOWN"; level "2"; protein_id "ENSMUSP00000144207.1"; source "HAVANA"; tag "CCDS";
chr13	HAVANA	transcript	62604255	62624180	.	-	.	gene_id "ENSMUSG00000072066.7"; transcript_id "ENSMUST00000223338.1"; gene_name "6720489N17Rik"; gene_status "KNOWN"; gene_type "protein_coding"; transcript_type "protein_coding"; transcript_status "KNOWN"; transcript_name "6720489N17Rik-203"; talon_gene "39049"; talon_transcript "101487"; havana_transcript "OTTMUST00000162315.1"; level "2"; protein_id "ENSMUSP00000152670.1"; source "HAVANA"; tag "appris_alternative_2"; transcript_support_level "5";
chr13	HAVANA	exon	62624038	62624180	.	-	.	gene_id "ENSMUSG00000072066.7"; transcript_id "ENSMUST00000223338.1"; gene_type "protein_coding"; gene_status "KNOWN"; gene_name "6720489N17Rik"; transcript_type "protein_coding"; transcript_status "KNOWN"; transcript_name "6720489N17Rik-203"; exon_number "1"; exon_id "ENSMUSE00001415285.1"; talon_gene "39049"; talon_transcript "101487"; talon_exon "525579"; exon_status "KNOWN"; level "2"; protein_id "ENSMUSP00000152670.1"; source "HAVANA"; tag "appris_alternative_2";
chr13	ENSEMBL	exon	62607373	62607499	.	-	.	gene_id "ENSMUSG00000072066.7"; transcript_id "ENSMUST00000223338.1"; gene_type "protein_coding"; gene_status "KNOWN"; gene_name "6720489N17Rik"; transcript_type "protein_coding"; transcript_status "KNOWN"; transcript_name "6720489N17Rik-203"; exon_number "2"; exon_id "ENSMUSE00001069672.1"; talon_gene "39049"; talon_transcript "101487"; talon_exon "525576"; ccdsid "CCDS79202.1"; exon_status "KNOWN"; level "3"; protein_id "ENSMUSP00000089151.4"; source "ENSEMBL"; tag "basic";
chr13	HAVANA	exon	62607126	62607186	.	-	.	gene_id "ENSMUSG00000072066.7"; transcript_id "ENSMUST00000223338.1"; gene_type "protein_coding"; gene_status "KNOWN"; gene_name "6720489N17Rik"; transcript_type "protein_coding"; transcript_status "KNOWN"; transcript_name "6720489N17Rik-203"; exon_number "3"; exon_id "ENSMUSE00001419470.1"; talon_gene "39049"; talon_transcript "101487"; talon_exon "525581"; exon_status "KNOWN"; level "2"; protein_id "ENSMUSP00000152670.1"; source "HAVANA"; tag "appris_alternative_2";
chr13	HAVANA	exon	62604255	62605380	.	-	.	gene_id "ENSMUSG00000072066.7"; transcript_id "ENSMUST00000223338.1"; gene_type "protein_coding"; gene_status "KNOWN"; gene_name "6720489N17Rik"; transcript_type "protein_coding"; transcript_status "KNOWN"; transcript_name "6720489N17Rik-203"; exon_number "4"; exon_id "ENSMUSE00001089733.2"; talon_gene "39049"; talon_transcript "101487"; talon_exon "525583"; exon_status "KNOWN"; level "2"; protein_id "ENSMUSP00000152670.1"; source "HAVANA"; tag "appris_alternative_2";
chr13	HAVANA	gene	62638801	62653221	.	-	.	gene_id "ENSMUSG00000114172.1"; gene_name "Gm36298"; gene_status "KNOWN"; gene_type "processed_pseudogene"; talon_gene "39051"; havana_gene "OTTMUSG00000067021.1"; level "2";
chr13	TALON	transcript	62638801	62653221	.	-	.	gene_id "ENSMUSG00000114172.1"; transcript_id "ENCODEMT000250680"; gene_name "Gm36298"; gene_status "KNOWN"; gene_type "processed_pseudogene"; transcript_status "NOVEL"; transcript_name "ENCODEMT000250680"; talon_gene "39051"; talon_transcript "250680"; NNC_transcript "TRUE";
chr13	TALON	exon	62653103	62653221	.	-	.	gene_id "ENSMUSG00000114172.1"; transcript_id "ENCODEMT000250680"; gene_type "processed_pseudogene"; gene_status "KNOWN"; gene_name "Gm36298"; transcript_status "NOVEL"; transcript_name "ENCODEMT000250680"; exon_number "1"; exon_id "856529"; talon_gene "39051"; talon_transcript "250680"; talon_exon "856529"; exon_status "NOVEL";
chr13	TALON	exon	62643123	62643249	.	-	.	gene_id "ENSMUSG00000114172.1"; transcript_id "ENCODEMT000250680"; gene_type "processed_pseudogene"; gene_status "KNOWN"; gene_name "Gm36298"; transcript_status "NOVEL"; transcript_name "ENCODEMT000250680"; exon_number "2"; exon_id "856525"; talon_gene "39051"; talon_transcript "250680"; talon_exon "856525"; exon_status "NOVEL";
chr13	TALON	exon	62642876	62642936	.	-	.	gene_id "ENSMUSG00000114172.1"; transcript_id "ENCODEMT000250680"; gene_type "processed_pseudogene"; gene_status "KNOWN"; gene_name "Gm36298"; transcript_status "NOVEL"; transcript_name "ENCODEMT000250680"; exon_number "3"; exon_id "856527"; talon_gene "39051"; talon_transcript "250680"; talon_exon "856527"; exon_status "NOVEL";
chr13	TALON	exon	62638801	62641431	.	-	.	gene_id "ENSMUSG00000114172.1"; transcript_id "ENCODEMT000250680"; gene_type "processed_pseudogene"; gene_status "KNOWN"; gene_name "Gm36298"; transcript_status "NOVEL"; transcript_name "ENCODEMT000250680"; exon_number "4"; exon_id "856530"; talon_gene "39051"; talon_transcript "250680"; talon_exon "856530"; exon_status "NOVEL";
chr13	HAVANA	gene	62671784	62684918	.	-	.	gene_id "ENSMUSG00000074863.5"; gene_name "Platr25"; gene_status "KNOWN"; gene_type "protein_coding"; talon_gene "39053"; havana_gene "OTTMUSG00000032927.4"; level "2"; tag "overlapping_locus";
chr13	HAVANA	transcript	62671784	62684945	.	-	.	gene_id "ENSMUSG00000074863.5"; transcript_id "ENSMUST00000221996.1"; gene_name "Platr25"; gene_status "KNOWN"; gene_type "protein_coding"; transcript_type "protein_coding"; transcript_status "KNOWN"; transcript_name "Platr25-204"; talon_gene "39053"; talon_transcript "101492"; havana_transcript "OTTMUST00000162334.2"; level "2"; protein_id "ENSMUSP00000152117.1"; source "HAVANA"; tag "appris_alternative_2"; transcript_support_level "2";
chr13	HAVANA	exon	62684833	62684945	.	-	.	gene_id "ENSMUSG00000074863.5"; transcript_id "ENSMUST00000221996.1"; gene_type "protein_coding"; gene_status "KNOWN"; gene_name "Platr25"; transcript_type "protein_coding"; transcript_status "KNOWN"; transcript_name "Platr25-204"; exon_number "1"; exon_id "ENSMUSE00001414317.1"; talon_gene "39053"; talon_transcript "101492"; talon_exon "525592"; exon_status "KNOWN"; level "2"; protein_id "ENSMUSP00000152117.1"; source "HAVANA"; tag "appris_alternative_2";
chr13	HAVANA	exon	62675519	62675645	.	-	.	gene_id "ENSMUSG00000074863.5"; transcript_id "ENSMUST00000221996.1"; gene_type "protein_coding"; gene_status "KNOWN"; gene_name "Platr25"; transcript_type "protein_coding"; transcript_status "KNOWN"; transcript_name "Platr25-204"; exon_number "2"; exon_id "ENSMUSE00001415065.1"; talon_gene "39053"; talon_transcript "101492"; talon_exon "525594"; exon_status "KNOWN"; level "2"; protein_id "ENSMUSP00000152117.1"; source "HAVANA"; tag "appris_alternative_2";
chr13	HAVANA	exon	62675249	62675309	.	-	.	gene_id "ENSMUSG00000074863.5"; transcript_id "ENSMUST00000221996.1"; gene_type "protein_coding"; gene_status "KNOWN"; gene_name "Platr25"; transcript_type "protein_coding"; transcript_status "KNOWN"; transcript_name "Platr25-204"; exon_number "3"; exon_id "ENSMUSE00001415293.1"; talon_gene "39053"; talon_transcript "101492"; talon_exon "525596"; exon_status "KNOWN"; level "2"; protein_id "ENSMUSP00000152117.1"; source "HAVANA"; tag "appris_alternative_2";
chr13	HAVANA	exon	62671784	62673940	.	-	.	gene_id "ENSMUSG00000074863.5"; transcript_id "ENSMUST00000221996.1"; gene_type "protein_coding"; gene_status "KNOWN"; gene_name "Platr25"; transcript_type "protein_coding"; transcript_status "KNOWN"; transcript_name "Platr25-204"; exon_number "4"; exon_id "ENSMUSE00001417107.1"; talon_gene "39053"; talon_transcript "101492"; talon_exon "525598"; exon_status "KNOWN"; level "2"; protein_id "ENSMUSP00000152117.1"; source "HAVANA"; tag "appris_alternative_2";
chr13	HAVANA	transcript	62673609	62684918	.	-	.	gene_id "ENSMUSG00000074863.5"; transcript_id "ENSMUST00000221999.1"; gene_name "Platr25"; gene_status "KNOWN"; gene_type "protein_coding"; transcript_type "protein_coding"; transcript_status "KNOWN"; transcript_name "Platr25-205"; talon_gene "39053"; talon_transcript "101496"; havana_transcript "OTTMUST00000162335.2"; level "2"; protein_id "ENSMUSP00000152406.1"; source "HAVANA"; tag "mRNA_end_NF"; transcript_support_level "2";
chr13	HAVANA	exon	62684833	62684918	.	-	.	gene_id "ENSMUSG00000074863.5"; transcript_id "ENSMUST00000221999.1"; gene_type "protein_coding"; gene_status "KNOWN"; gene_name "Platr25"; transcript_type "protein_coding"; transcript_status "KNOWN"; transcript_name "Platr25-205"; exon_number "1"; exon_id "ENSMUSE00001418484.1"; talon_gene "39053"; talon_transcript "101496"; talon_exon "525618"; exon_status "KNOWN"; level "2"; protein_id "ENSMUSP00000152406.1"; source "HAVANA"; tag "mRNA_end_NF";
chr13	HAVANA	exon	62675519	62675654	.	-	.	gene_id "ENSMUSG00000074863.5"; transcript_id "ENSMUST00000221999.1"; gene_type "protein_coding"; gene_status "KNOWN"; gene_name "Platr25"; transcript_type "protein_coding"; transcript_status "KNOWN"; transcript_name "Platr25-205"; exon_number "2"; exon_id "ENSMUSE00001416650.1"; talon_gene "39053"; talon_transcript "101496"; talon_exon "525616"; exon_status "KNOWN"; level "2"; protein_id "ENSMUSP00000152347.1"; source "HAVANA"; tag "RNA_Seq_supported_only";
chr13	HAVANA	exon	62675249	62675309	.	-	.	gene_id "ENSMUSG00000074863.5"; transcript_id "ENSMUST00000221999.1"; gene_type "protein_coding"; gene_status "KNOWN"; gene_name "Platr25"; transcript_type "protein_coding"; transcript_status "KNOWN"; transcript_name "Platr25-205"; exon_number "3"; exon_id "ENSMUSE00001415293.1"; talon_gene "39053"; talon_transcript "101496"; talon_exon "525596"; exon_status "KNOWN"; level "2"; protein_id "ENSMUSP00000152117.1"; source "HAVANA"; tag "appris_alternative_2";
chr13	HAVANA	exon	62673609	62673940	.	-	.	gene_id "ENSMUSG00000074863.5"; transcript_id "ENSMUST00000221999.1"; gene_type "protein_coding"; gene_status "KNOWN"; gene_name "Platr25"; transcript_type "protein_coding"; transcript_status "KNOWN"; transcript_name "Platr25-205"; exon_number "4"; exon_id "ENSMUSE00001414497.1"; talon_gene "39053"; talon_transcript "101496"; talon_exon "525620"; exon_status "KNOWN"; level "2"; protein_id "ENSMUSP00000152406.1"; source "HAVANA"; tag "mRNA_end_NF";
chr13	HAVANA	gene	62772200	62785784	.	-	.	gene_id "ENSMUSG00000091183.5"; gene_name "Gm5141"; gene_status "KNOWN"; gene_type "protein_coding"; talon_gene "39057"; havana_gene "OTTMUSG00000056315.1"; level "2";
chr13	HAVANA	transcript	62772200	62785808	.	-	.	gene_id "ENSMUSG00000091183.5"; transcript_id "ENSMUST00000201047.3"; gene_name "Gm5141"; gene_status "KNOWN"; gene_type "protein_coding"; transcript_type "protein_coding"; transcript_status "KNOWN"; transcript_name "Gm5141-202"; talon_gene "39057"; talon_transcript "101505"; ccdsid "CCDS79203.1"; havana_transcript "OTTMUST00000139170.1"; level "2"; protein_id "ENSMUSP00000144368.1"; source "HAVANA"; tag "CCDS"; transcript_support_level "1";
chr13	HAVANA	exon	62785681	62785808	.	-	.	gene_id "ENSMUSG00000091183.5"; transcript_id "ENSMUST00000201047.3"; gene_type "protein_coding"; gene_status "KNOWN"; gene_name "Gm5141"; transcript_type "protein_coding"; transcript_status "KNOWN"; transcript_name "Gm5141-202"; exon_number "1"; exon_id "ENSMUSE00001359305.1"; talon_gene "39057"; talon_transcript "101505"; talon_exon "525645"; ccdsid "CCDS79203.1"; exon_status "KNOWN"; level "2"; protein_id "ENSMUSP00000144368.1"; source "HAVANA"; tag "CCDS";
chr13	ENSEMBL	exon	62776963	62777089	.	-	.	gene_id "ENSMUSG00000091183.5"; transcript_id "ENSMUST00000201047.3"; gene_type "protein_coding"; gene_status "KNOWN"; gene_name "Gm5141"; transcript_type "protein_coding"; transcript_status "KNOWN"; transcript_name "Gm5141-202"; exon_number "2"; exon_id "ENSMUSE00001068734.1"; talon_gene "39057"; talon_transcript "101505"; talon_exon "525647"; ccdsid "CCDS79203.1"; exon_status "KNOWN"; level "3"; protein_id "ENSMUSP00000126604.2"; source "ENSEMBL"; tag "basic";
chr13	ENSEMBL	exon	62776717	62776777	.	-	.	gene_id "ENSMUSG00000091183.5"; transcript_id "ENSMUST00000201047.3"; gene_type "protein_coding"; gene_status "KNOWN"; gene_name "Gm5141"; transcript_type "protein_coding"; transcript_status "KNOWN"; transcript_name "Gm5141-202"; exon_number "3"; exon_id "ENSMUSE00001018290.1"; talon_gene "39057"; talon_transcript "101505"; talon_exon "525649"; ccdsid "CCDS79203.1"; exon_status "KNOWN"; level "3"; protein_id "ENSMUSP00000126604.2"; source "ENSEMBL"; tag "basic";
chr13	HAVANA	exon	62772200	62775162	.	-	.	gene_id "ENSMUSG00000091183.5"; transcript_id "ENSMUST00000201047.3"; gene_type "protein_coding"; gene_status "KNOWN"; gene_name "Gm5141"; transcript_type "protein_coding"; transcript_status "KNOWN"; transcript_name "Gm5141-202"; exon_number "4"; exon_id "ENSMUSE00001360257.1"; talon_gene "39057"; talon_transcript "101505"; talon_exon "525651"; ccdsid "CCDS79203.1"; exon_status "KNOWN"; level "2"; protein_id "ENSMUSP00000144368.1"; source "HAVANA"; tag "CCDS";
chr13	ENSEMBL	transcript	62773608	62777089	.	-	.	gene_id "ENSMUSG00000091183.5"; transcript_id "ENSMUST00000167516.2"; gene_name "Gm5141"; gene_status "KNOWN"; gene_type "protein_coding"; transcript_type "protein_coding"; transcript_status "KNOWN"; transcript_name "Gm5141-201"; talon_gene "39057"; talon_transcript "101506"; level "3"; protein_id "ENSMUSP00000126604.2"; source "ENSEMBL"; tag "basic"; transcript_support_level "5";
chr13	ENSEMBL	exon	62776963	62777089	.	-	.	gene_id "ENSMUSG00000091183.5"; transcript_id "ENSMUST00000167516.2"; gene_type "protein_coding"; gene_status "KNOWN"; gene_name "Gm5141"; transcript_type "protein_coding"; transcript_status "KNOWN"; transcript_name "Gm5141-201"; exon_number "1"; exon_id "ENSMUSE00001068734.1"; talon_gene "39057"; talon_transcript "101506"; talon_exon "525647"; ccdsid "CCDS79203.1"; exon_status "KNOWN"; level "3"; protein_id "ENSMUSP00000126604.2"; source "ENSEMBL"; tag "basic";
chr13	ENSEMBL	exon	62776717	62776777	.	-	.	gene_id "ENSMUSG00000091183.5"; transcript_id "ENSMUST00000167516.2"; gene_type "protein_coding"; gene_status "KNOWN"; gene_name "Gm5141"; transcript_type "protein_coding"; transcript_status "KNOWN"; transcript_name "Gm5141-201"; exon_number "2"; exon_id "ENSMUSE00001018290.1"; talon_gene "39057"; talon_transcript "101506"; talon_exon "525649"; ccdsid "CCDS79203.1"; exon_status "KNOWN"; level "3"; protein_id "ENSMUSP00000126604.2"; source "ENSEMBL"; tag "basic";
chr13	ENSEMBL	exon	62773608	62775162	.	-	.	gene_id "ENSMUSG00000091183.5"; transcript_id "ENSMUST00000167516.2"; gene_type "protein_coding"; gene_status "KNOWN"; gene_name "Gm5141"; transcript_type "protein_coding"; transcript_status "KNOWN"; transcript_name "Gm5141-201"; exon_number "3"; exon_id "ENSMUSE00001095016.1"; talon_gene "39057"; talon_transcript "101506"; talon_exon "525652"; exon_status "KNOWN"; level "3"; protein_id "ENSMUSP00000126604.2"; source "ENSEMBL"; tag "basic";
chr13	HAVANA	transcript	62776836	62785784	.	-	.	gene_id "ENSMUSG00000091183.5"; transcript_id "ENSMUST00000202582.1"; gene_name "Gm5141"; gene_status "KNOWN"; gene_type "protein_coding"; transcript_type "retained_intron"; transcript_status "KNOWN"; transcript_name "Gm5141-203"; talon_gene "39057"; talon_transcript "101507"; havana_transcript "OTTMUST00000139171.1"; level "2"; source "HAVANA"; transcript_support_level "1";
chr13	HAVANA	exon	62785681	62785784	.	-	.	gene_id "ENSMUSG00000091183.5"; transcript_id "ENSMUST00000202582.1"; gene_type "protein_coding"; gene_status "KNOWN"; gene_name "Gm5141"; transcript_type "retained_intron"; transcript_status "KNOWN"; transcript_name "Gm5141-203"; exon_number "1"; exon_id "ENSMUSE00001361364.1"; talon_gene "39057"; talon_transcript "101507"; talon_exon "525653"; exon_status "KNOWN"; level "2"; source "HAVANA";
chr13	HAVANA	exon	62776836	62777089	.	-	.	gene_id "ENSMUSG00000091183.5"; transcript_id "ENSMUST00000202582.1"; gene_type "protein_coding"; gene_status "KNOWN"; gene_name "Gm5141"; transcript_type "retained_intron"; transcript_status "KNOWN"; transcript_name "Gm5141-203"; exon_number "2"; exon_id "ENSMUSE00001360648.1"; talon_gene "39057"; talon_transcript "101507"; talon_exon "525654"; exon_status "KNOWN"; level "2"; source "HAVANA";
chr13	HAVANA	gene	62864753	62888282	.	-	.	gene_id "ENSMUSG00000069805.10"; gene_name "Fbp1"; gene_status "KNOWN"; gene_type "protein_coding"; talon_gene "39064"; havana_gene "OTTMUSG00000026406.6"; level "2";
chr13	HAVANA	transcript	62864753	62888282	.	-	.	gene_id "ENSMUSG00000069805.10"; transcript_id "ENSMUST00000092888.10"; gene_name "Fbp1"; gene_status "KNOWN"; gene_type "protein_coding"; transcript_type "protein_coding"; transcript_status "KNOWN"; transcript_name "Fbp1-201"; talon_gene "39064"; talon_transcript "101515"; ccdsid "CCDS26590.1"; havana_transcript "OTTMUST00000065306.2"; level "2"; protein_id "ENSMUSP00000090564.4"; source "HAVANA"; tag "CCDS"; transcript_support_level "1";
chr13	HAVANA	exon	62887874	62888282	.	-	.	gene_id "ENSMUSG00000069805.10"; transcript_id "ENSMUST00000092888.10"; gene_type "protein_coding"; gene_status "KNOWN"; gene_name "Fbp1"; transcript_type "protein_coding"; transcript_status "KNOWN"; transcript_name "Fbp1-201"; exon_number "1"; exon_id "ENSMUSE00000641523.3"; talon_gene "39064"; talon_transcript "101515"; talon_exon "525677"; ccdsid "CCDS26590.1"; exon_status "KNOWN"; level "2"; protein_id "ENSMUSP00000090564.4"; source "HAVANA"; tag "CCDS";
chr13	HAVANA	exon	62875149	62875311	.	-	.	gene_id "ENSMUSG00000069805.10"; transcript_id "ENSMUST00000092888.10"; gene_type "protein_coding"; gene_status "KNOWN"; gene_name "Fbp1"; transcript_type "protein_coding"; transcript_status "KNOWN"; transcript_name "Fbp1-201"; exon_number "2"; exon_id "ENSMUSE00001313133.1"; talon_gene "39064"; talon_transcript "101515"; talon_exon "525679"; ccdsid "CCDS26590.1"; exon_status "KNOWN"; level "2"; protein_id "ENSMUSP00000090564.4"; source "HAVANA"; tag "CCDS";
chr13	HAVANA	exon	62872690	62872782	.	-	.	gene_id "ENSMUSG00000069805.10"; transcript_id "ENSMUST00000092888.10"; gene_type "protein_coding"; gene_status "KNOWN"; gene_name "Fbp1"; transcript_type "protein_coding"; transcript_status "KNOWN"; transcript_name "Fbp1-201"; exon_number "3"; exon_id "ENSMUSE00000977819.1"; talon_gene "39064"; talon_transcript "101515"; talon_exon "525681"; ccdsid "CCDS26590.1"; exon_status "KNOWN"; level "2"; protein_id "ENSMUSP00000090564.4"; source "HAVANA"; tag "CCDS";
chr13	HAVANA	exon	62871166	62871306	.	-	.	gene_id "ENSMUSG00000069805.10"; transcript_id "ENSMUST00000092888.10"; gene_type "protein_coding"; gene_status "KNOWN"; gene_name "Fbp1"; transcript_type "protein_coding"; transcript_status "KNOWN"; transcript_name "Fbp1-201"; exon_number "4"; exon_id "ENSMUSE00000641520.1"; talon_gene "39064"; talon_transcript "101515"; talon_exon "525683"; ccdsid "CCDS26590.1"; exon_status "KNOWN"; level "2"; protein_id "ENSMUSP00000090564.4"; source "HAVANA"; tag "CCDS";
chr13	HAVANA	exon	62868982	62869119	.	-	.	gene_id "ENSMUSG00000069805.10"; transcript_id "ENSMUST00000092888.10"; gene_type "protein_coding"; gene_status "KNOWN"; gene_name "Fbp1"; transcript_type "protein_coding"; transcript_status "KNOWN"; transcript_name "Fbp1-201"; exon_number "5"; exon_id "ENSMUSE00000641519.1"; talon_gene "39064"; talon_transcript "101515"; talon_exon "525685"; ccdsid "CCDS26590.1"; exon_status "KNOWN"; level "2"; protein_id "ENSMUSP00000090564.4"; source "HAVANA"; tag "CCDS";
chr13	HAVANA	exon	62867339	62867458	.	-	.	gene_id "ENSMUSG00000069805.10"; transcript_id "ENSMUST00000092888.10"; gene_type "protein_coding"; gene_status "KNOWN"; gene_name "Fbp1"; transcript_type "protein_coding"; transcript_status "KNOWN"; transcript_name "Fbp1-201"; exon_number "6"; exon_id "ENSMUSE00000998960.1"; talon_gene "39064"; talon_transcript "101515"; talon_exon "525687"; ccdsid "CCDS26590.1"; exon_status "KNOWN"; level "2"; protein_id "ENSMUSP00000090564.4"; source "HAVANA"; tag "CCDS";
chr13	HAVANA	exon	62864753	62865167	.	-	.	gene_id "ENSMUSG00000069805.10"; transcript_id "ENSMUST00000092888.10"; gene_type "protein_coding"; gene_status "KNOWN"; gene_name "Fbp1"; transcript_type "protein_coding"; transcript_status "KNOWN"; transcript_name "Fbp1-201"; exon_number "7"; exon_id "ENSMUSE00000725457.1"; talon_gene "39064"; talon_transcript "101515"; talon_exon "525689"; ccdsid "CCDS26590.1"; exon_status "KNOWN"; level "2"; protein_id "ENSMUSP00000090564.4"; source "HAVANA"; tag "CCDS";
chr13	HAVANA	gene	63014934	63302871	.	+	.	gene_id "ENSMUSG00000021458.17"; gene_name "2010111I01Rik"; gene_status "KNOWN"; gene_type "protein_coding"; talon_gene "39066"; havana_gene "OTTMUSG00000030849.3"; level "2"; tag "ncRNA_host";
chr13	HAVANA	transcript	63014934	63299656	.	+	.	gene_id "ENSMUSG00000021458.17"; transcript_id "ENSMUST00000091560.10"; gene_name "2010111I01Rik"; gene_status "KNOWN"; gene_type "protein_coding"; transcript_type "protein_coding"; transcript_status "KNOWN"; transcript_name "2010111I01Rik-202"; talon_gene "39066"; talon_transcript "101520"; ccdsid "CCDS36699.1"; havana_transcript "OTTMUST00000163243.1"; level "2"; protein_id "ENSMUSP00000089148.4"; source "HAVANA"; tag "CCDS"; transcript_support_level "1";
chr13	HAVANA	exon	63014934	63015963	.	+	.	gene_id "ENSMUSG00000021458.17"; transcript_id "ENSMUST00000091560.10"; gene_type "protein_coding"; gene_status "KNOWN"; gene_name "2010111I01Rik"; transcript_type "protein_coding"; transcript_status "KNOWN"; transcript_name "2010111I01Rik-202"; exon_number "1"; exon_id "ENSMUSE00000681617.1"; talon_gene "39066"; talon_transcript "101520"; talon_exon "525702"; ccdsid "CCDS36699.1"; exon_status "KNOWN"; level "2"; protein_id "ENSMUSP00000089148.4"; source "HAVANA"; tag "CCDS";
chr13	ENSEMBL	exon	63033023	63033189	.	+	.	gene_id "ENSMUSG00000021458.17"; transcript_id "ENSMUST00000091560.10"; gene_type "protein_coding"; gene_status "KNOWN"; gene_name "2010111I01Rik"; transcript_type "protein_coding"; transcript_status "KNOWN"; transcript_name "2010111I01Rik-202"; exon_number "2"; exon_id "ENSMUSE00000323804.3"; talon_gene "39066"; talon_transcript "101520"; talon_exon "525704"; ccdsid "CCDS36699.1"; exon_status "KNOWN"; level "3"; protein_id "ENSMUSP00000021911.8"; source "ENSEMBL"; tag "appris_alternative_2";
chr13	HAVANA	exon	63061035	63061194	.	+	.	gene_id "ENSMUSG00000021458.17"; transcript_id "ENSMUST00000091560.10"; gene_type "protein_coding"; gene_status "KNOWN"; gene_name "2010111I01Rik"; transcript_type "protein_coding"; transcript_status "KNOWN"; transcript_name "2010111I01Rik-202"; exon_number "3"; exon_id "ENSMUSE00000323793.5"; talon_gene "39066"; talon_transcript "101520"; talon_exon "525706"; ccdsid "CCDS36699.1"; exon_status "KNOWN"; level "2"; protein_id "ENSMUSP00000089148.4"; source "HAVANA"; tag "CCDS";
chr13	HAVANA	exon	63068040	63068285	.	+	.	gene_id "ENSMUSG00000021458.17"; transcript_id "ENSMUST00000091560.10"; gene_type "protein_coding"; gene_status "KNOWN"; gene_name "2010111I01Rik"; transcript_type "protein_coding"; transcript_status "KNOWN"; transcript_name "2010111I01Rik-202"; exon_number "4"; exon_id "ENSMUSE00000614335.1"; talon_gene "39066"; talon_transcript "101520"; talon_exon "525708"; ccdsid "CCDS36699.1"; exon_status "KNOWN"; level "2"; protein_id "ENSMUSP00000089148.4"; source "HAVANA"; tag "CCDS";
chr13	ENSEMBL	exon	63156546	63156735	.	+	.	gene_id "ENSMUSG00000021458.17"; transcript_id "ENSMUST00000091560.10"; gene_type "protein_coding"; gene_status "KNOWN"; gene_name "2010111I01Rik"; transcript_type "protein_coding"; transcript_status "KNOWN"; transcript_name "2010111I01Rik-202"; exon_number "5"; exon_id "ENSMUSE00000614334.1"; talon_gene "39066"; talon_transcript "101520"; talon_exon "525710"; ccdsid "CCDS36699.1"; exon_status "KNOWN"; level "3"; protein_id "ENSMUSP00000021911.8"; source "ENSEMBL"; tag "appris_alternative_2";
chr13	ENSEMBL	exon	63170941	63171047	.	+	.	gene_id "ENSMUSG00000021458.17"; transcript_id "ENSMUST00000091560.10"; gene_type "protein_coding"; gene_status "KNOWN"; gene_name "2010111I01Rik"; transcript_type "protein_coding"; transcript_status "KNOWN"; transcript_name "2010111I01Rik-202"; exon_number "6"; exon_id "ENSMUSE00000614333.1"; talon_gene "39066"; talon_transcript "101520"; talon_exon "525712"; ccdsid "CCDS36699.1"; exon_status "KNOWN"; level "3"; protein_id "ENSMUSP00000021911.8"; source "ENSEMBL"; tag "appris_alternative_2";
chr13	ENSEMBL	exon	63190479	63190581	.	+	.	gene_id "ENSMUSG00000021458.17"; transcript_id "ENSMUST00000091560.10"; gene_type "protein_coding"; gene_status "KNOWN"; gene_name "2010111I01Rik"; transcript_type "protein_coding"; transcript_status "KNOWN"; transcript_name "2010111I01Rik-202"; exon_number "7"; exon_id "ENSMUSE00000614332.1"; talon_gene "39066"; talon_transcript "101520"; talon_exon "525714"; ccdsid "CCDS36699.1"; exon_status "KNOWN"; level "3"; protein_id "ENSMUSP00000021911.8"; source "ENSEMBL"; tag "appris_alternative_2";
chr13	ENSEMBL	exon	63191066	63191173	.	+	.	gene_id "ENSMUSG00000021458.17"; transcript_id "ENSMUST00000091560.10"; gene_type "protein_coding"; gene_status "KNOWN"; gene_name "2010111I01Rik"; transcript_type "protein_coding"; transcript_status "KNOWN"; transcript_name "2010111I01Rik-202"; exon_number "8"; exon_id "ENSMUSE00000614331.1"; talon_gene "39066"; talon_transcript "101520"; talon_exon "525716"; ccdsid "CCDS36699.1"; exon_status "KNOWN"; level "3"; protein_id "ENSMUSP00000021911.8"; source "ENSEMBL"; tag "appris_alternative_2";
chr13	ENSEMBL	exon	63199507	63199550	.	+	.	gene_id "ENSMUSG00000021458.17"; transcript_id "ENSMUST00000091560.10"; gene_type "protein_coding"; gene_status "KNOWN"; gene_name "2010111I01Rik"; transcript_type "protein_coding"; transcript_status "KNOWN"; transcript_name "2010111I01Rik-202"; exon_number "9"; exon_id "ENSMUSE00000614330.1"; talon_gene "39066"; talon_transcript "101520"; talon_exon "525718"; ccdsid "CCDS36699.1"; exon_status "KNOWN"; level "3"; protein_id "ENSMUSP00000021911.8"; source "ENSEMBL"; tag "appris_alternative_2";
chr13	ENSEMBL	exon	63210106	63210166	.	+	.	gene_id "ENSMUSG00000021458.17"; transcript_id "ENSMUST00000091560.10"; gene_type "protein_coding"; gene_status "KNOWN"; gene_name "2010111I01Rik"; transcript_type "protein_coding"; transcript_status "KNOWN"; transcript_name "2010111I01Rik-202"; exon_number "10"; exon_id "ENSMUSE00000614329.1"; talon_gene "39066"; talon_transcript "101520"; talon_exon "525720"; ccdsid "CCDS36699.1"; exon_status "KNOWN"; level "3"; protein_id "ENSMUSP00000021911.8"; source "ENSEMBL"; tag "appris_alternative_2";
chr13	ENSEMBL	exon	63240087	63240155	.	+	.	gene_id "ENSMUSG00000021458.17"; transcript_id "ENSMUST00000091560.10"; gene_type "protein_coding"; gene_status "KNOWN"; gene_name "2010111I01Rik"; transcript_type "protein_coding"; transcript_status "KNOWN"; transcript_name "2010111I01Rik-202"; exon_number "11"; exon_id "ENSMUSE00000614328.2"; talon_gene "39066"; talon_transcript "101520"; talon_exon "525722"; ccdsid "CCDS36699.1"; exon_status "KNOWN"; level "3"; protein_id "ENSMUSP00000021911.8"; source "ENSEMBL"; tag "appris_alternative_2";
chr13	ENSEMBL	exon	63240257	63240331	.	+	.	gene_id "ENSMUSG00000021458.17"; transcript_id "ENSMUST00000091560.10"; gene_type "protein_coding"; gene_status "KNOWN"; gene_name "2010111I01Rik"; transcript_type "protein_coding"; transcript_status "KNOWN"; transcript_name "2010111I01Rik-202"; exon_number "12"; exon_id "ENSMUSE00000410517.4"; talon_gene "39066"; talon_transcript "101520"; talon_exon "525724"; ccdsid "CCDS36699.1"; exon_status "KNOWN"; level "3"; protein_id "ENSMUSP00000021911.8"; source "ENSEMBL"; tag "appris_alternative_2";
chr13	ENSEMBL	exon	63282142	63282258	.	+	.	gene_id "ENSMUSG00000021458.17"; transcript_id "ENSMUST00000091560.10"; gene_type "protein_coding"; gene_status "KNOWN"; gene_name "2010111I01Rik"; transcript_type "protein_coding"; transcript_status "KNOWN"; transcript_name "2010111I01Rik-202"; exon_number "13"; exon_id "ENSMUSE00001021567.1"; talon_gene "39066"; talon_transcript "101520"; talon_exon "525726"; ccdsid "CCDS36699.1"; exon_status "KNOWN"; level "3"; protein_id "ENSMUSP00000021911.8"; source "ENSEMBL"; tag "appris_alternative_2";
chr13	ENSEMBL	exon	63296858	63296944	.	+	.	gene_id "ENSMUSG00000021458.17"; transcript_id "ENSMUST00000091560.10"; gene_type "protein_coding"; gene_status "KNOWN"; gene_name "2010111I01Rik"; transcript_type "protein_coding"; transcript_status "KNOWN"; transcript_name "2010111I01Rik-202"; exon_number "14"; exon_id "ENSMUSE00001089960.1"; talon_gene "39066"; talon_transcript "101520"; talon_exon "525728"; ccdsid "CCDS36699.1"; exon_status "KNOWN"; level "3"; protein_id "ENSMUSP00000021911.8"; source "ENSEMBL"; tag "appris_alternative_2";
chr13	HAVANA	exon	63298712	63299656	.	+	.	gene_id "ENSMUSG00000021458.17"; transcript_id "ENSMUST00000091560.10"; gene_type "protein_coding"; gene_status "KNOWN"; gene_name "2010111I01Rik"; transcript_type "protein_coding"; transcript_status "KNOWN"; transcript_name "2010111I01Rik-202"; exon_number "15"; exon_id "ENSMUSE00000681602.1"; talon_gene "39066"; talon_transcript "101520"; talon_exon "525730"; ccdsid "CCDS36699.1"; exon_status "KNOWN"; level "2"; protein_id "ENSMUSP00000089148.4"; source "HAVANA"; tag "CCDS";
chr13	HAVANA	transcript	63015493	63302877	.	+	.	gene_id "ENSMUSG00000021458.17"; transcript_id "ENSMUST00000220863.1"; gene_name "2010111I01Rik"; gene_status "KNOWN"; gene_type "protein_coding"; transcript_type "protein_coding"; transcript_status "KNOWN"; transcript_name "2010111I01Rik-208"; talon_gene "39066"; talon_transcript "101522"; havana_transcript "OTTMUST00000163244.1"; level "2"; protein_id "ENSMUSP00000152528.1"; source "HAVANA"; tag "cds_start_NF"; transcript_support_level "1";
chr13	HAVANA	exon	63015493	63015963	.	+	.	gene_id "ENSMUSG00000021458.17"; transcript_id "ENSMUST00000220863.1"; gene_type "protein_coding"; gene_status "KNOWN"; gene_name "2010111I01Rik"; transcript_type "protein_coding"; transcript_status "KNOWN"; transcript_name "2010111I01Rik-208"; exon_number "1"; exon_id "ENSMUSE00001420041.1"; talon_gene "39066"; talon_transcript "101522"; talon_exon "525739"; exon_status "KNOWN"; level "2"; protein_id "ENSMUSP00000152528.1"; source "HAVANA"; tag "cds_start_NF";
chr13	ENSEMBL	exon	63033023	63033189	.	+	.	gene_id "ENSMUSG00000021458.17"; transcript_id "ENSMUST00000220863.1"; gene_type "protein_coding"; gene_status "KNOWN"; gene_name "2010111I01Rik"; transcript_type "protein_coding"; transcript_status "KNOWN"; transcript_name "2010111I01Rik-208"; exon_number "2"; exon_id "ENSMUSE00000323804.3"; talon_gene "39066"; talon_transcript "101522"; talon_exon "525704"; ccdsid "CCDS36699.1"; exon_status "KNOWN"; level "3"; protein_id "ENSMUSP00000021911.8"; source "ENSEMBL"; tag "appris_alternative_2";
chr13	HAVANA	exon	63061035	63061194	.	+	.	gene_id "ENSMUSG00000021458.17"; transcript_id "ENSMUST00000220863.1"; gene_type "protein_coding"; gene_status "KNOWN"; gene_name "2010111I01Rik"; transcript_type "protein_coding"; transcript_status "KNOWN"; transcript_name "2010111I01Rik-208"; exon_number "3"; exon_id "ENSMUSE00000323793.5"; talon_gene "39066"; talon_transcript "101522"; talon_exon "525706"; ccdsid "CCDS36699.1"; exon_status "KNOWN"; level "2"; protein_id "ENSMUSP00000089148.4"; source "HAVANA"; tag "CCDS";
chr13	HAVANA	exon	63068040	63068285	.	+	.	gene_id "ENSMUSG00000021458.17"; transcript_id "ENSMUST00000220863.1"; gene_type "protein_coding"; gene_status "KNOWN"; gene_name "2010111I01Rik"; transcript_type "protein_coding"; transcript_status "KNOWN"; transcript_name "2010111I01Rik-208"; exon_number "4"; exon_id "ENSMUSE00000614335.1"; talon_gene "39066"; talon_transcript "101522"; talon_exon "525708"; ccdsid "CCDS36699.1"; exon_status "KNOWN"; level "2"; protein_id "ENSMUSP00000089148.4"; source "HAVANA"; tag "CCDS";
chr13	ENSEMBL	exon	63156546	63156735	.	+	.	gene_id "ENSMUSG00000021458.17"; transcript_id "ENSMUST00000220863.1"; gene_type "protein_coding"; gene_status "KNOWN"; gene_name "2010111I01Rik"; transcript_type "protein_coding"; transcript_status "KNOWN"; transcript_name "2010111I01Rik-208"; exon_number "5"; exon_id "ENSMUSE00000614334.1"; talon_gene "39066"; talon_transcript "101522"; talon_exon "525710"; ccdsid "CCDS36699.1"; exon_status "KNOWN"; level "3"; protein_id "ENSMUSP00000021911.8"; source "ENSEMBL"; tag "appris_alternative_2";
chr13	ENSEMBL	exon	63170941	63171047	.	+	.	gene_id "ENSMUSG00000021458.17"; transcript_id "ENSMUST00000220863.1"; gene_type "protein_coding"; gene_status "KNOWN"; gene_name "2010111I01Rik"; transcript_type "protein_coding"; transcript_status "KNOWN"; transcript_name "2010111I01Rik-208"; exon_number "6"; exon_id "ENSMUSE00000614333.1"; talon_gene "39066"; talon_transcript "101522"; talon_exon "525712"; ccdsid "CCDS36699.1"; exon_status "KNOWN"; level "3"; protein_id "ENSMUSP00000021911.8"; source "ENSEMBL"; tag "appris_alternative_2";
chr13	ENSEMBL	exon	63190479	63190581	.	+	.	gene_id "ENSMUSG00000021458.17"; transcript_id "ENSMUST00000220863.1"; gene_type "protein_coding"; gene_status "KNOWN"; gene_name "2010111I01Rik"; transcript_type "protein_coding"; transcript_status "KNOWN"; transcript_name "2010111I01Rik-208"; exon_number "7"; exon_id "ENSMUSE00000614332.1"; talon_gene "39066"; talon_transcript "101522"; talon_exon "525714"; ccdsid "CCDS36699.1"; exon_status "KNOWN"; level "3"; protein_id "ENSMUSP00000021911.8"; source "ENSEMBL"; tag "appris_alternative_2";
chr13	ENSEMBL	exon	63191066	63191173	.	+	.	gene_id "ENSMUSG00000021458.17"; transcript_id "ENSMUST00000220863.1"; gene_type "protein_coding"; gene_status "KNOWN"; gene_name "2010111I01Rik"; transcript_type "protein_coding"; transcript_status "KNOWN"; transcript_name "2010111I01Rik-208"; exon_number "8"; exon_id "ENSMUSE00000614331.1"; talon_gene "39066"; talon_transcript "101522"; talon_exon "525716"; ccdsid "CCDS36699.1"; exon_status "KNOWN"; level "3"; protein_id "ENSMUSP00000021911.8"; source "ENSEMBL"; tag "appris_alternative_2";
chr13	ENSEMBL	exon	63199507	63199550	.	+	.	gene_id "ENSMUSG00000021458.17"; transcript_id "ENSMUST00000220863.1"; gene_type "protein_coding"; gene_status "KNOWN"; gene_name "2010111I01Rik"; transcript_type "protein_coding"; transcript_status "KNOWN"; transcript_name "2010111I01Rik-208"; exon_number "9"; exon_id "ENSMUSE00000614330.1"; talon_gene "39066"; talon_transcript "101522"; talon_exon "525718"; ccdsid "CCDS36699.1"; exon_status "KNOWN"; level "3"; protein_id "ENSMUSP00000021911.8"; source "ENSEMBL"; tag "appris_alternative_2";
chr13	ENSEMBL	exon	63210106	63210166	.	+	.	gene_id "ENSMUSG00000021458.17"; transcript_id "ENSMUST00000220863.1"; gene_type "protein_coding"; gene_status "KNOWN"; gene_name "2010111I01Rik"; transcript_type "protein_coding"; transcript_status "KNOWN"; transcript_name "2010111I01Rik-208"; exon_number "10"; exon_id "ENSMUSE00000614329.1"; talon_gene "39066"; talon_transcript "101522"; talon_exon "525720"; ccdsid "CCDS36699.1"; exon_status "KNOWN"; level "3"; protein_id "ENSMUSP00000021911.8"; source "ENSEMBL"; tag "appris_alternative_2";
chr13	ENSEMBL	exon	63240087	63240155	.	+	.	gene_id "ENSMUSG00000021458.17"; transcript_id "ENSMUST00000220863.1"; gene_type "protein_coding"; gene_status "KNOWN"; gene_name "2010111I01Rik"; transcript_type "protein_coding"; transcript_status "KNOWN"; transcript_name "2010111I01Rik-208"; exon_number "11"; exon_id "ENSMUSE00000614328.2"; talon_gene "39066"; talon_transcript "101522"; talon_exon "525722"; ccdsid "CCDS36699.1"; exon_status "KNOWN"; level "3"; protein_id "ENSMUSP00000021911.8"; source "ENSEMBL"; tag "appris_alternative_2";
chr13	ENSEMBL	exon	63240257	63240331	.	+	.	gene_id "ENSMUSG00000021458.17"; transcript_id "ENSMUST00000220863.1"; gene_type "protein_coding"; gene_status "KNOWN"; gene_name "2010111I01Rik"; transcript_type "protein_coding"; transcript_status "KNOWN"; transcript_name "2010111I01Rik-208"; exon_number "12"; exon_id "ENSMUSE00000410517.4"; talon_gene "39066"; talon_transcript "101522"; talon_exon "525724"; ccdsid "CCDS36699.1"; exon_status "KNOWN"; level "3"; protein_id "ENSMUSP00000021911.8"; source "ENSEMBL"; tag "appris_alternative_2";
chr13	ENSEMBL	exon	63282142	63282258	.	+	.	gene_id "ENSMUSG00000021458.17"; transcript_id "ENSMUST00000220863.1"; gene_type "protein_coding"; gene_status "KNOWN"; gene_name "2010111I01Rik"; transcript_type "protein_coding"; transcript_status "KNOWN"; transcript_name "2010111I01Rik-208"; exon_number "13"; exon_id "ENSMUSE00001021567.1"; talon_gene "39066"; talon_transcript "101522"; talon_exon "525726"; ccdsid "CCDS36699.1"; exon_status "KNOWN"; level "3"; protein_id "ENSMUSP00000021911.8"; source "ENSEMBL"; tag "appris_alternative_2";
chr13	ENSEMBL	exon	63296858	63296944	.	+	.	gene_id "ENSMUSG00000021458.17"; transcript_id "ENSMUST00000220863.1"; gene_type "protein_coding"; gene_status "KNOWN"; gene_name "2010111I01Rik"; transcript_type "protein_coding"; transcript_status "KNOWN"; transcript_name "2010111I01Rik-208"; exon_number "14"; exon_id "ENSMUSE00001089960.1"; talon_gene "39066"; talon_transcript "101522"; talon_exon "525728"; ccdsid "CCDS36699.1"; exon_status "KNOWN"; level "3"; protein_id "ENSMUSP00000021911.8"; source "ENSEMBL"; tag "appris_alternative_2";
chr13	HAVANA	exon	63298712	63298856	.	+	.	gene_id "ENSMUSG00000021458.17"; transcript_id "ENSMUST00000220863.1"; gene_type "protein_coding"; gene_status "KNOWN"; gene_name "2010111I01Rik"; transcript_type "protein_coding"; transcript_status "KNOWN"; transcript_name "2010111I01Rik-208"; exon_number "15"; exon_id "ENSMUSE00000641517.1"; talon_gene "39066"; talon_transcript "101522"; talon_exon "525736"; exon_status "KNOWN"; level "2"; protein_id "ENSMUSP00000152528.1"; source "HAVANA"; tag "cds_start_NF";
chr13	HAVANA	exon	63301779	63302877	.	+	.	gene_id "ENSMUSG00000021458.17"; transcript_id "ENSMUST00000220863.1"; gene_type "protein_coding"; gene_status "KNOWN"; gene_name "2010111I01Rik"; transcript_type "protein_coding"; transcript_status "KNOWN"; transcript_name "2010111I01Rik-208"; exon_number "16"; exon_id "ENSMUSE00001420627.1"; talon_gene "39066"; talon_transcript "101522"; talon_exon "525740"; exon_status "KNOWN"; level "2"; protein_id "ENSMUSP00000152528.1"; source "HAVANA"; tag "cds_start_NF";
chr13	HAVANA	transcript	63240029	63302282	.	+	.	gene_id "ENSMUSG00000021458.17"; transcript_id "ENSMUST00000222929.1"; gene_name "2010111I01Rik"; gene_status "KNOWN"; gene_type "protein_coding"; transcript_type "protein_coding"; transcript_status "KNOWN"; transcript_name "2010111I01Rik-224"; talon_gene "39066"; talon_transcript "101527"; havana_transcript "OTTMUST00000163249.2"; level "2"; protein_id "ENSMUSP00000152296.1"; source "HAVANA"; tag "cds_start_NF"; transcript_support_level "1";
chr13	HAVANA	exon	63240029	63240155	.	+	.	gene_id "ENSMUSG00000021458.17"; transcript_id "ENSMUST00000222929.1"; gene_type "protein_coding"; gene_status "KNOWN"; gene_name "2010111I01Rik"; transcript_type "protein_coding"; transcript_status "KNOWN"; transcript_name "2010111I01Rik-224"; exon_number "1"; exon_id "ENSMUSE00001413962.1"; talon_gene "39066"; talon_transcript "101527"; talon_exon "525756"; exon_status "KNOWN"; level "2"; protein_id "ENSMUSP00000152296.1"; source "HAVANA"; tag "cds_start_NF";
chr13	ENSEMBL	exon	63240257	63240331	.	+	.	gene_id "ENSMUSG00000021458.17"; transcript_id "ENSMUST00000222929.1"; gene_type "protein_coding"; gene_status "KNOWN"; gene_name "2010111I01Rik"; transcript_type "protein_coding"; transcript_status "KNOWN"; transcript_name "2010111I01Rik-224"; exon_number "2"; exon_id "ENSMUSE00000410517.4"; talon_gene "39066"; talon_transcript "101527"; talon_exon "525724"; ccdsid "CCDS36699.1"; exon_status "KNOWN"; level "3"; protein_id "ENSMUSP00000021911.8"; source "ENSEMBL"; tag "appris_alternative_2";
chr13	ENSEMBL	exon	63282142	63282258	.	+	.	gene_id "ENSMUSG00000021458.17"; transcript_id "ENSMUST00000222929.1"; gene_type "protein_coding"; gene_status "KNOWN"; gene_name "2010111I01Rik"; transcript_type "protein_coding"; transcript_status "KNOWN"; transcript_name "2010111I01Rik-224"; exon_number "3"; exon_id "ENSMUSE00001021567.1"; talon_gene "39066"; talon_transcript "101527"; talon_exon "525726"; ccdsid "CCDS36699.1"; exon_status "KNOWN"; level "3"; protein_id "ENSMUSP00000021911.8"; source "ENSEMBL"; tag "appris_alternative_2";
chr13	ENSEMBL	exon	63296858	63296944	.	+	.	gene_id "ENSMUSG00000021458.17"; transcript_id "ENSMUST00000222929.1"; gene_type "protein_coding"; gene_status "KNOWN"; gene_name "2010111I01Rik"; transcript_type "protein_coding"; transcript_status "KNOWN"; transcript_name "2010111I01Rik-224"; exon_number "4"; exon_id "ENSMUSE00001089960.1"; talon_gene "39066"; talon_transcript "101527"; talon_exon "525728"; ccdsid "CCDS36699.1"; exon_status "KNOWN"; level "3"; protein_id "ENSMUSP00000021911.8"; source "ENSEMBL"; tag "appris_alternative_2";
chr13	HAVANA	exon	63298712	63298856	.	+	.	gene_id "ENSMUSG00000021458.17"; transcript_id "ENSMUST00000222929.1"; gene_type "protein_coding"; gene_status "KNOWN"; gene_name "2010111I01Rik"; transcript_type "protein_coding"; transcript_status "KNOWN"; transcript_name "2010111I01Rik-224"; exon_number "5"; exon_id "ENSMUSE00000641517.1"; talon_gene "39066"; talon_transcript "101527"; talon_exon "525736"; exon_status "KNOWN"; level "2"; protein_id "ENSMUSP00000152528.1"; source "HAVANA"; tag "cds_start_NF";
chr13	HAVANA	exon	63301779	63302282	.	+	.	gene_id "ENSMUSG00000021458.17"; transcript_id "ENSMUST00000222929.1"; gene_type "protein_coding"; gene_status "KNOWN"; gene_name "2010111I01Rik"; transcript_type "protein_coding"; transcript_status "KNOWN"; transcript_name "2010111I01Rik-224"; exon_number "6"; exon_id "ENSMUSE00001415017.1"; talon_gene "39066"; talon_transcript "101527"; talon_exon "525757"; exon_status "KNOWN"; level "2"; protein_id "ENSMUSP00000152296.1"; source "HAVANA"; tag "cds_start_NF";
chr13	TALON	transcript	63240029	63302282	.	+	.	gene_id "ENSMUSG00000021458.17"; transcript_id "ENCODEMT000251114"; gene_name "2010111I01Rik"; gene_status "KNOWN"; gene_type "protein_coding"; transcript_status "NOVEL"; transcript_name "ENCODEMT000251114"; talon_gene "39066"; talon_transcript "251114"; ISM-prefix_to_IDs "101527,101532,101534"; ISM-prefix_transcript "TRUE"; ISM-suffix_to_IDs "101520,250977,250979,250981,250991,250996,251002,251012,251020,251026,251028,251040,251043,251047,251061,251063,251084,251087,251095,251112"; ISM-suffix_transcript "TRUE"; ISM_to_IDs "101520,101521,101522,101527,101532,101534,250977,250979,250981,250983,250986,250987,250988,250991,250994,250996,251002,251008,251012,251020,251021,251026,251027,251028,251032,251040,251043,251045,251047,251051,251059,251061,251063,251067,251074,251084,251087,251089,251095,251097,251112"; ISM_transcript "TRUE";
chr13	HAVANA	exon	63240029	63240155	.	+	.	gene_id "ENSMUSG00000021458.17"; transcript_id "ENCODEMT000251114"; gene_type "protein_coding"; gene_status "KNOWN"; gene_name "2010111I01Rik"; transcript_status "NOVEL"; transcript_name "ENCODEMT000251114"; exon_number "1"; exon_id "ENSMUSE00001413962.1"; talon_gene "39066"; talon_transcript "251114"; talon_exon "525756"; exon_status "KNOWN"; level "2"; protein_id "ENSMUSP00000152296.1"; source "HAVANA"; tag "cds_start_NF";
chr13	ENSEMBL	exon	63240257	63240331	.	+	.	gene_id "ENSMUSG00000021458.17"; transcript_id "ENCODEMT000251114"; gene_type "protein_coding"; gene_status "KNOWN"; gene_name "2010111I01Rik"; transcript_status "NOVEL"; transcript_name "ENCODEMT000251114"; exon_number "2"; exon_id "ENSMUSE00000410517.4"; talon_gene "39066"; talon_transcript "251114"; talon_exon "525724"; ccdsid "CCDS36699.1"; exon_status "KNOWN"; level "3"; protein_id "ENSMUSP00000021911.8"; source "ENSEMBL"; tag "appris_alternative_2";
chr13	ENSEMBL	exon	63282142	63282258	.	+	.	gene_id "ENSMUSG00000021458.17"; transcript_id "ENCODEMT000251114"; gene_type "protein_coding"; gene_status "KNOWN"; gene_name "2010111I01Rik"; transcript_status "NOVEL"; transcript_name "ENCODEMT000251114"; exon_number "3"; exon_id "ENSMUSE00001021567.1"; talon_gene "39066"; talon_transcript "251114"; talon_exon "525726"; ccdsid "CCDS36699.1"; exon_status "KNOWN"; level "3"; protein_id "ENSMUSP00000021911.8"; source "ENSEMBL"; tag "appris_alternative_2";
chr13	ENSEMBL	exon	63296858	63296944	.	+	.	gene_id "ENSMUSG00000021458.17"; transcript_id "ENCODEMT000251114"; gene_type "protein_coding"; gene_status "KNOWN"; gene_name "2010111I01Rik"; transcript_status "NOVEL"; transcript_name "ENCODEMT000251114"; exon_number "4"; exon_id "ENSMUSE00001089960.1"; talon_gene "39066"; talon_transcript "251114"; talon_exon "525728"; ccdsid "CCDS36699.1"; exon_status "KNOWN"; level "3"; protein_id "ENSMUSP00000021911.8"; source "ENSEMBL"; tag "appris_alternative_2";
chr13	TALON	exon	63298712	63302282	.	+	.	gene_id "ENSMUSG00000021458.17"; transcript_id "ENCODEMT000251114"; gene_type "protein_coding"; gene_status "KNOWN"; gene_name "2010111I01Rik"; transcript_status "NOVEL"; transcript_name "ENCODEMT000251114"; exon_number "5"; exon_id "857051"; talon_gene "39066"; talon_transcript "251114"; talon_exon "857051"; exon_status "NOVEL";
chr13	HAVANA	transcript	63240074	63326096	.	+	.	gene_id "ENSMUSG00000021458.17"; transcript_id "ENSMUST00000159152.2"; gene_name "2010111I01Rik"; gene_status "KNOWN"; gene_type "protein_coding"; transcript_type "protein_coding"; transcript_status "KNOWN"; transcript_name "2010111I01Rik-203"; talon_gene "39066"; talon_transcript "101532"; havana_transcript "OTTMUST00000076332.2"; level "2"; protein_id "ENSMUSP00000124560.2"; source "HAVANA"; tag "cds_start_NF"; transcript_support_level "1";
chr13	HAVANA	exon	63240074	63240155	.	+	.	gene_id "ENSMUSG00000021458.17"; transcript_id "ENSMUST00000159152.2"; gene_type "protein_coding"; gene_status "KNOWN"; gene_name "2010111I01Rik"; transcript_type "protein_coding"; transcript_status "KNOWN"; transcript_name "2010111I01Rik-203"; exon_number "1"; exon_id "ENSMUSE00001414639.1"; talon_gene "39066"; talon_transcript "101532"; talon_exon "525764"; exon_status "KNOWN"; level "2"; protein_id "ENSMUSP00000124560.2"; source "HAVANA"; tag "cds_start_NF";
chr13	ENSEMBL	exon	63240257	63240331	.	+	.	gene_id "ENSMUSG00000021458.17"; transcript_id "ENSMUST00000159152.2"; gene_type "protein_coding"; gene_status "KNOWN"; gene_name "2010111I01Rik"; transcript_type "protein_coding"; transcript_status "KNOWN"; transcript_name "2010111I01Rik-203"; exon_number "2"; exon_id "ENSMUSE00000410517.4"; talon_gene "39066"; talon_transcript "101532"; talon_exon "525724"; ccdsid "CCDS36699.1"; exon_status "KNOWN"; level "3"; protein_id "ENSMUSP00000021911.8"; source "ENSEMBL"; tag "appris_alternative_2";
chr13	ENSEMBL	exon	63282142	63282258	.	+	.	gene_id "ENSMUSG00000021458.17"; transcript_id "ENSMUST00000159152.2"; gene_type "protein_coding"; gene_status "KNOWN"; gene_name "2010111I01Rik"; transcript_type "protein_coding"; transcript_status "KNOWN"; transcript_name "2010111I01Rik-203"; exon_number "3"; exon_id "ENSMUSE00001021567.1"; talon_gene "39066"; talon_transcript "101532"; talon_exon "525726"; ccdsid "CCDS36699.1"; exon_status "KNOWN"; level "3"; protein_id "ENSMUSP00000021911.8"; source "ENSEMBL"; tag "appris_alternative_2";
chr13	ENSEMBL	exon	63296858	63296944	.	+	.	gene_id "ENSMUSG00000021458.17"; transcript_id "ENSMUST00000159152.2"; gene_type "protein_coding"; gene_status "KNOWN"; gene_name "2010111I01Rik"; transcript_type "protein_coding"; transcript_status "KNOWN"; transcript_name "2010111I01Rik-203"; exon_number "4"; exon_id "ENSMUSE00001089960.1"; talon_gene "39066"; talon_transcript "101532"; talon_exon "525728"; ccdsid "CCDS36699.1"; exon_status "KNOWN"; level "3"; protein_id "ENSMUSP00000021911.8"; source "ENSEMBL"; tag "appris_alternative_2";
chr13	HAVANA	exon	63298712	63298856	.	+	.	gene_id "ENSMUSG00000021458.17"; transcript_id "ENSMUST00000159152.2"; gene_type "protein_coding"; gene_status "KNOWN"; gene_name "2010111I01Rik"; transcript_type "protein_coding"; transcript_status "KNOWN"; transcript_name "2010111I01Rik-203"; exon_number "5"; exon_id "ENSMUSE00000641517.1"; talon_gene "39066"; talon_transcript "101532"; talon_exon "525736"; exon_status "KNOWN"; level "2"; protein_id "ENSMUSP00000152528.1"; source "HAVANA"; tag "cds_start_NF";
chr13	HAVANA	exon	63323779	63326096	.	+	.	gene_id "ENSMUSG00000021458.17"; transcript_id "ENSMUST00000159152.2"; gene_type "protein_coding"; gene_status "KNOWN"; gene_name "2010111I01Rik"; transcript_type "protein_coding"; transcript_status "KNOWN"; transcript_name "2010111I01Rik-203"; exon_number "6"; exon_id "ENSMUSE00000867814.1"; talon_gene "39066"; talon_transcript "101532"; talon_exon "525772"; exon_status "KNOWN"; level "2"; protein_id "ENSMUSP00000124560.2"; source "HAVANA"; tag "cds_start_NF";
chr13	HAVANA	transcript	63272816	63299668	.	+	.	gene_id "ENSMUSG00000021458.17"; transcript_id "ENSMUST00000223204.1"; gene_name "2010111I01Rik"; gene_status "KNOWN"; gene_type "protein_coding"; transcript_type "processed_transcript"; transcript_status "KNOWN"; transcript_name "2010111I01Rik-228"; talon_gene "39066"; talon_transcript "101536"; havana_transcript "OTTMUST00000163257.1"; level "2"; source "HAVANA"; transcript_support_level "1";
chr13	HAVANA	exon	63272816	63273408	.	+	.	gene_id "ENSMUSG00000021458.17"; transcript_id "ENSMUST00000223204.1"; gene_type "protein_coding"; gene_status "KNOWN"; gene_name "2010111I01Rik"; transcript_type "processed_transcript"; transcript_status "KNOWN"; transcript_name "2010111I01Rik-228"; exon_number "1"; exon_id "ENSMUSE00001418142.1"; talon_gene "39066"; talon_transcript "101536"; talon_exon "525786"; exon_status "KNOWN"; level "2"; source "HAVANA";
chr13	ENSEMBL	exon	63282142	63282258	.	+	.	gene_id "ENSMUSG00000021458.17"; transcript_id "ENSMUST00000223204.1"; gene_type "protein_coding"; gene_status "KNOWN"; gene_name "2010111I01Rik"; transcript_type "processed_transcript"; transcript_status "KNOWN"; transcript_name "2010111I01Rik-228"; exon_number "2"; exon_id "ENSMUSE00001021567.1"; talon_gene "39066"; talon_transcript "101536"; talon_exon "525726"; ccdsid "CCDS36699.1"; exon_status "KNOWN"; level "3"; protein_id "ENSMUSP00000021911.8"; source "ENSEMBL"; tag "appris_alternative_2";
chr13	ENSEMBL	exon	63296858	63296944	.	+	.	gene_id "ENSMUSG00000021458.17"; transcript_id "ENSMUST00000223204.1"; gene_type "protein_coding"; gene_status "KNOWN"; gene_name "2010111I01Rik"; transcript_type "processed_transcript"; transcript_status "KNOWN"; transcript_name "2010111I01Rik-228"; exon_number "3"; exon_id "ENSMUSE00001089960.1"; talon_gene "39066"; talon_transcript "101536"; talon_exon "525728"; ccdsid "CCDS36699.1"; exon_status "KNOWN"; level "3"; protein_id "ENSMUSP00000021911.8"; source "ENSEMBL"; tag "appris_alternative_2";
chr13	HAVANA	exon	63298712	63299668	.	+	.	gene_id "ENSMUSG00000021458.17"; transcript_id "ENSMUST00000223204.1"; gene_type "protein_coding"; gene_status "KNOWN"; gene_name "2010111I01Rik"; transcript_type "processed_transcript"; transcript_status "KNOWN"; transcript_name "2010111I01Rik-228"; exon_number "4"; exon_id "ENSMUSE00001418128.1"; talon_gene "39066"; talon_transcript "101536"; talon_exon "525788"; exon_status "KNOWN"; level "2"; source "HAVANA";
chr13	HAVANA	transcript	63273034	63299672	.	+	.	gene_id "ENSMUSG00000021458.17"; transcript_id "ENSMUST00000221364.1"; gene_name "2010111I01Rik"; gene_status "KNOWN"; gene_type "protein_coding"; transcript_type "processed_transcript"; transcript_status "KNOWN"; transcript_name "2010111I01Rik-213"; talon_gene "39066"; talon_transcript "101538"; havana_transcript "OTTMUST00000163259.1"; level "2"; source "HAVANA"; transcript_support_level "1";
chr13	HAVANA	exon	63273034	63273349	.	+	.	gene_id "ENSMUSG00000021458.17"; transcript_id "ENSMUST00000221364.1"; gene_type "protein_coding"; gene_status "KNOWN"; gene_name "2010111I01Rik"; transcript_type "processed_transcript"; transcript_status "KNOWN"; transcript_name "2010111I01Rik-213"; exon_number "1"; exon_id "ENSMUSE00001421047.1"; talon_gene "39066"; talon_transcript "101538"; talon_exon "525793"; exon_status "KNOWN"; level "2"; source "HAVANA";
chr13	ENSEMBL	exon	63282142	63282258	.	+	.	gene_id "ENSMUSG00000021458.17"; transcript_id "ENSMUST00000221364.1"; gene_type "protein_coding"; gene_status "KNOWN"; gene_name "2010111I01Rik"; transcript_type "processed_transcript"; transcript_status "KNOWN"; transcript_name "2010111I01Rik-213"; exon_number "2"; exon_id "ENSMUSE00001021567.1"; talon_gene "39066"; talon_transcript "101538"; talon_exon "525726"; ccdsid "CCDS36699.1"; exon_status "KNOWN"; level "3"; protein_id "ENSMUSP00000021911.8"; source "ENSEMBL"; tag "appris_alternative_2";
chr13	ENSEMBL	exon	63296858	63296944	.	+	.	gene_id "ENSMUSG00000021458.17"; transcript_id "ENSMUST00000221364.1"; gene_type "protein_coding"; gene_status "KNOWN"; gene_name "2010111I01Rik"; transcript_type "processed_transcript"; transcript_status "KNOWN"; transcript_name "2010111I01Rik-213"; exon_number "3"; exon_id "ENSMUSE00001089960.1"; talon_gene "39066"; talon_transcript "101538"; talon_exon "525728"; ccdsid "CCDS36699.1"; exon_status "KNOWN"; level "3"; protein_id "ENSMUSP00000021911.8"; source "ENSEMBL"; tag "appris_alternative_2";
chr13	HAVANA	exon	63298712	63299672	.	+	.	gene_id "ENSMUSG00000021458.17"; transcript_id "ENSMUST00000221364.1"; gene_type "protein_coding"; gene_status "KNOWN"; gene_name "2010111I01Rik"; transcript_type "processed_transcript"; transcript_status "KNOWN"; transcript_name "2010111I01Rik-213"; exon_number "4"; exon_id "ENSMUSE00001418476.1"; talon_gene "39066"; talon_transcript "101538"; talon_exon "525794"; exon_status "KNOWN"; level "2"; source "HAVANA";
chr13	HAVANA	transcript	63273258	63302196	.	+	.	gene_id "ENSMUSG00000021458.17"; transcript_id "ENSMUST00000223007.1"; gene_name "2010111I01Rik"; gene_status "KNOWN"; gene_type "protein_coding"; transcript_type "processed_transcript"; transcript_status "KNOWN"; transcript_name "2010111I01Rik-225"; talon_gene "39066"; talon_transcript "101540"; havana_transcript "OTTMUST00000163261.1"; level "2"; source "HAVANA"; transcript_support_level "5";
chr13	HAVANA	exon	63273258	63273408	.	+	.	gene_id "ENSMUSG00000021458.17"; transcript_id "ENSMUST00000223007.1"; gene_type "protein_coding"; gene_status "KNOWN"; gene_name "2010111I01Rik"; transcript_type "processed_transcript"; transcript_status "KNOWN"; transcript_name "2010111I01Rik-225"; exon_number "1"; exon_id "ENSMUSE00001416988.1"; talon_gene "39066"; talon_transcript "101540"; talon_exon "525797"; exon_status "KNOWN"; level "2"; source "HAVANA";
chr13	ENSEMBL	exon	63282142	63282258	.	+	.	gene_id "ENSMUSG00000021458.17"; transcript_id "ENSMUST00000223007.1"; gene_type "protein_coding"; gene_status "KNOWN"; gene_name "2010111I01Rik"; transcript_type "processed_transcript"; transcript_status "KNOWN"; transcript_name "2010111I01Rik-225"; exon_number "2"; exon_id "ENSMUSE00001021567.1"; talon_gene "39066"; talon_transcript "101540"; talon_exon "525726"; ccdsid "CCDS36699.1"; exon_status "KNOWN"; level "3"; protein_id "ENSMUSP00000021911.8"; source "ENSEMBL"; tag "appris_alternative_2";
chr13	ENSEMBL	exon	63296858	63296944	.	+	.	gene_id "ENSMUSG00000021458.17"; transcript_id "ENSMUST00000223007.1"; gene_type "protein_coding"; gene_status "KNOWN"; gene_name "2010111I01Rik"; transcript_type "processed_transcript"; transcript_status "KNOWN"; transcript_name "2010111I01Rik-225"; exon_number "3"; exon_id "ENSMUSE00001089960.1"; talon_gene "39066"; talon_transcript "101540"; talon_exon "525728"; ccdsid "CCDS36699.1"; exon_status "KNOWN"; level "3"; protein_id "ENSMUSP00000021911.8"; source "ENSEMBL"; tag "appris_alternative_2";
chr13	HAVANA	exon	63298712	63298856	.	+	.	gene_id "ENSMUSG00000021458.17"; transcript_id "ENSMUST00000223007.1"; gene_type "protein_coding"; gene_status "KNOWN"; gene_name "2010111I01Rik"; transcript_type "processed_transcript"; transcript_status "KNOWN"; transcript_name "2010111I01Rik-225"; exon_number "4"; exon_id "ENSMUSE00000641517.1"; talon_gene "39066"; talon_transcript "101540"; talon_exon "525736"; exon_status "KNOWN"; level "2"; protein_id "ENSMUSP00000152528.1"; source "HAVANA"; tag "cds_start_NF";
chr13	HAVANA	exon	63301779	63302196	.	+	.	gene_id "ENSMUSG00000021458.17"; transcript_id "ENSMUST00000223007.1"; gene_type "protein_coding"; gene_status "KNOWN"; gene_name "2010111I01Rik"; transcript_type "processed_transcript"; transcript_status "KNOWN"; transcript_name "2010111I01Rik-225"; exon_number "5"; exon_id "ENSMUSE00001414379.1"; talon_gene "39066"; talon_transcript "101540"; talon_exon "525798"; exon_status "KNOWN"; level "2"; source "HAVANA";
chr13	HAVANA	transcript	63278670	63302284	.	+	.	gene_id "ENSMUSG00000021458.17"; transcript_id "ENSMUST00000223073.1"; gene_name "2010111I01Rik"; gene_status "KNOWN"; gene_type "protein_coding"; transcript_type "processed_transcript"; transcript_status "KNOWN"; transcript_name "2010111I01Rik-226"; talon_gene "39066"; talon_transcript "101541"; havana_transcript "OTTMUST00000163262.1"; level "2"; source "HAVANA"; tag "not_organism_supported"; transcript_support_level "2";
chr13	HAVANA	exon	63278670	63279190	.	+	.	gene_id "ENSMUSG00000021458.17"; transcript_id "ENSMUST00000223073.1"; gene_type "protein_coding"; gene_status "KNOWN"; gene_name "2010111I01Rik"; transcript_type "processed_transcript"; transcript_status "KNOWN"; transcript_name "2010111I01Rik-226"; exon_number "1"; exon_id "ENSMUSE00001413569.1"; talon_gene "39066"; talon_transcript "101541"; talon_exon "525799"; exon_status "KNOWN"; level "2"; source "HAVANA"; tag "not_organism_supported";
chr13	ENSEMBL	exon	63282142	63282258	.	+	.	gene_id "ENSMUSG00000021458.17"; transcript_id "ENSMUST00000223073.1"; gene_type "protein_coding"; gene_status "KNOWN"; gene_name "2010111I01Rik"; transcript_type "processed_transcript"; transcript_status "KNOWN"; transcript_name "2010111I01Rik-226"; exon_number "2"; exon_id "ENSMUSE00001021567.1"; talon_gene "39066"; talon_transcript "101541"; talon_exon "525726"; ccdsid "CCDS36699.1"; exon_status "KNOWN"; level "3"; protein_id "ENSMUSP00000021911.8"; source "ENSEMBL"; tag "appris_alternative_2";
chr13	ENSEMBL	exon	63296858	63296944	.	+	.	gene_id "ENSMUSG00000021458.17"; transcript_id "ENSMUST00000223073.1"; gene_type "protein_coding"; gene_status "KNOWN"; gene_name "2010111I01Rik"; transcript_type "processed_transcript"; transcript_status "KNOWN"; transcript_name "2010111I01Rik-226"; exon_number "3"; exon_id "ENSMUSE00001089960.1"; talon_gene "39066"; talon_transcript "101541"; talon_exon "525728"; ccdsid "CCDS36699.1"; exon_status "KNOWN"; level "3"; protein_id "ENSMUSP00000021911.8"; source "ENSEMBL"; tag "appris_alternative_2";
chr13	HAVANA	exon	63298712	63298856	.	+	.	gene_id "ENSMUSG00000021458.17"; transcript_id "ENSMUST00000223073.1"; gene_type "protein_coding"; gene_status "KNOWN"; gene_name "2010111I01Rik"; transcript_type "processed_transcript"; transcript_status "KNOWN"; transcript_name "2010111I01Rik-226"; exon_number "4"; exon_id "ENSMUSE00000641517.1"; talon_gene "39066"; talon_transcript "101541"; talon_exon "525736"; exon_status "KNOWN"; level "2"; protein_id "ENSMUSP00000152528.1"; source "HAVANA"; tag "cds_start_NF";
chr13	HAVANA	exon	63301779	63302284	.	+	.	gene_id "ENSMUSG00000021458.17"; transcript_id "ENSMUST00000223073.1"; gene_type "protein_coding"; gene_status "KNOWN"; gene_name "2010111I01Rik"; transcript_type "processed_transcript"; transcript_status "KNOWN"; transcript_name "2010111I01Rik-226"; exon_number "5"; exon_id "ENSMUSE00000570645.4"; talon_gene "39066"; talon_transcript "101541"; talon_exon "525738"; exon_status "KNOWN"; level "2"; protein_id "ENSMUSP00000021911.8"; source "HAVANA"; tag "not_organism_supported";
chr13	HAVANA	transcript	63278959	63299282	.	+	.	gene_id "ENSMUSG00000021458.17"; transcript_id "ENSMUST00000222721.1"; gene_name "2010111I01Rik"; gene_status "KNOWN"; gene_type "protein_coding"; transcript_type "processed_transcript"; transcript_status "KNOWN"; transcript_name "2010111I01Rik-221"; talon_gene "39066"; talon_transcript "101542"; havana_transcript "OTTMUST00000163263.1"; level "2"; source "HAVANA"; transcript_support_level "2";
chr13	HAVANA	exon	63278959	63279190	.	+	.	gene_id "ENSMUSG00000021458.17"; transcript_id "ENSMUST00000222721.1"; gene_type "protein_coding"; gene_status "KNOWN"; gene_name "2010111I01Rik"; transcript_type "processed_transcript"; transcript_status "KNOWN"; transcript_name "2010111I01Rik-221"; exon_number "1"; exon_id "ENSMUSE00001419452.1"; talon_gene "39066"; talon_transcript "101542"; talon_exon "525801"; exon_status "KNOWN"; level "2"; source "HAVANA";
chr13	ENSEMBL	exon	63282142	63282258	.	+	.	gene_id "ENSMUSG00000021458.17"; transcript_id "ENSMUST00000222721.1"; gene_type "protein_coding"; gene_status "KNOWN"; gene_name "2010111I01Rik"; transcript_type "processed_transcript"; transcript_status "KNOWN"; transcript_name "2010111I01Rik-221"; exon_number "2"; exon_id "ENSMUSE00001021567.1"; talon_gene "39066"; talon_transcript "101542"; talon_exon "525726"; ccdsid "CCDS36699.1"; exon_status "KNOWN"; level "3"; protein_id "ENSMUSP00000021911.8"; source "ENSEMBL"; tag "appris_alternative_2";
chr13	ENSEMBL	exon	63296858	63296944	.	+	.	gene_id "ENSMUSG00000021458.17"; transcript_id "ENSMUST00000222721.1"; gene_type "protein_coding"; gene_status "KNOWN"; gene_name "2010111I01Rik"; transcript_type "processed_transcript"; transcript_status "KNOWN"; transcript_name "2010111I01Rik-221"; exon_number "3"; exon_id "ENSMUSE00001089960.1"; talon_gene "39066"; talon_transcript "101542"; talon_exon "525728"; ccdsid "CCDS36699.1"; exon_status "KNOWN"; level "3"; protein_id "ENSMUSP00000021911.8"; source "ENSEMBL"; tag "appris_alternative_2";
chr13	HAVANA	exon	63298712	63299282	.	+	.	gene_id "ENSMUSG00000021458.17"; transcript_id "ENSMUST00000222721.1"; gene_type "protein_coding"; gene_status "KNOWN"; gene_name "2010111I01Rik"; transcript_type "processed_transcript"; transcript_status "KNOWN"; transcript_name "2010111I01Rik-221"; exon_number "4"; exon_id "ENSMUSE00001418636.1"; talon_gene "39066"; talon_transcript "101542"; talon_exon "525802"; exon_status "KNOWN"; level "2"; source "HAVANA";
chr13	HAVANA	transcript	63281907	63298859	.	+	.	gene_id "ENSMUSG00000021458.17"; transcript_id "ENSMUST00000221501.1"; gene_name "2010111I01Rik"; gene_status "KNOWN"; gene_type "protein_coding"; transcript_type "retained_intron"; transcript_status "KNOWN"; transcript_name "2010111I01Rik-214"; talon_gene "39066"; talon_transcript "101543"; havana_transcript "OTTMUST00000163264.1"; level "2"; source "HAVANA"; transcript_support_level "2";
chr13	HAVANA	exon	63281907	63282258	.	+	.	gene_id "ENSMUSG00000021458.17"; transcript_id "ENSMUST00000221501.1"; gene_type "protein_coding"; gene_status "KNOWN"; gene_name "2010111I01Rik"; transcript_type "retained_intron"; transcript_status "KNOWN"; transcript_name "2010111I01Rik-214"; exon_number "1"; exon_id "ENSMUSE00001415028.1"; talon_gene "39066"; talon_transcript "101543"; talon_exon "525803"; exon_status "KNOWN"; level "2"; source "HAVANA";
chr13	ENSEMBL	exon	63296858	63296944	.	+	.	gene_id "ENSMUSG00000021458.17"; transcript_id "ENSMUST00000221501.1"; gene_type "protein_coding"; gene_status "KNOWN"; gene_name "2010111I01Rik"; transcript_type "retained_intron"; transcript_status "KNOWN"; transcript_name "2010111I01Rik-214"; exon_number "2"; exon_id "ENSMUSE00001089960.1"; talon_gene "39066"; talon_transcript "101543"; talon_exon "525728"; ccdsid "CCDS36699.1"; exon_status "KNOWN"; level "3"; protein_id "ENSMUSP00000021911.8"; source "ENSEMBL"; tag "appris_alternative_2";
chr13	HAVANA	exon	63298712	63298859	.	+	.	gene_id "ENSMUSG00000021458.17"; transcript_id "ENSMUST00000221501.1"; gene_type "protein_coding"; gene_status "KNOWN"; gene_name "2010111I01Rik"; transcript_type "retained_intron"; transcript_status "KNOWN"; transcript_name "2010111I01Rik-214"; exon_number "3"; exon_id "ENSMUSE00001416024.1"; talon_gene "39066"; talon_transcript "101543"; talon_exon "525804"; exon_status "KNOWN"; level "2"; source "HAVANA";
chr13	HAVANA	transcript	63301273	63302871	.	+	.	gene_id "ENSMUSG00000021458.17"; transcript_id "ENSMUST00000221108.1"; gene_name "2010111I01Rik"; gene_status "KNOWN"; gene_type "protein_coding"; transcript_type "retained_intron"; transcript_status "KNOWN"; transcript_name "2010111I01Rik-211"; talon_gene "39066"; talon_transcript "101546"; havana_transcript "OTTMUST00000163267.1"; level "2"; source "HAVANA"; transcript_support_level "NA";
chr13	HAVANA	exon	63301273	63302871	.	+	.	gene_id "ENSMUSG00000021458.17"; transcript_id "ENSMUST00000221108.1"; gene_type "protein_coding"; gene_status "KNOWN"; gene_name "2010111I01Rik"; transcript_type "retained_intron"; transcript_status "KNOWN"; transcript_name "2010111I01Rik-211"; exon_number "1"; exon_id "ENSMUSE00001414618.1"; talon_gene "39066"; talon_transcript "101546"; talon_exon "525813"; exon_status "KNOWN"; level "2"; source "HAVANA";
chr13	HAVANA	gene	63210950	63214374	.	+	.	gene_id "ENSMUSG00000113853.1"; gene_name "Gm47583"; gene_status "KNOWN"; gene_type "TEC"; talon_gene "39070"; havana_gene "OTTMUSG00000067434.1"; level "2";
chr13	HAVANA	transcript	63210950	63214374	.	+	.	gene_id "ENSMUSG00000113853.1"; transcript_id "ENSMUST00000221858.1"; gene_name "Gm47583"; gene_status "KNOWN"; gene_type "TEC"; transcript_type "TEC"; transcript_status "KNOWN"; transcript_name "Gm47583-201"; talon_gene "39070"; talon_transcript "101550"; havana_transcript "OTTMUST00000163272.1"; level "2"; source "HAVANA"; tag "basic"; transcript_support_level "NA";
chr13	HAVANA	exon	63210950	63214374	.	+	.	gene_id "ENSMUSG00000113853.1"; transcript_id "ENSMUST00000221858.1"; gene_type "TEC"; gene_status "KNOWN"; gene_name "Gm47583"; transcript_type "TEC"; transcript_status "KNOWN"; transcript_name "Gm47583-201"; exon_number "1"; exon_id "ENSMUSE00001414242.1"; talon_gene "39070"; talon_transcript "101550"; talon_exon "525821"; exon_status "KNOWN"; level "2"; source "HAVANA"; tag "basic";
chr13	HAVANA	gene	63244221	63246248	.	+	.	gene_id "ENSMUSG00000113326.1"; gene_name "Gm47586"; gene_status "KNOWN"; gene_type "TEC"; talon_gene "39071"; havana_gene "OTTMUSG00000067435.1"; level "2";
chr13	HAVANA	transcript	63244221	63246248	.	+	.	gene_id "ENSMUSG00000113326.1"; transcript_id "ENSMUST00000220806.1"; gene_name "Gm47586"; gene_status "KNOWN"; gene_type "TEC"; transcript_type "TEC"; transcript_status "KNOWN"; transcript_name "Gm47586-201"; talon_gene "39071"; talon_transcript "101551"; havana_transcript "OTTMUST00000163273.1"; level "2"; source "HAVANA"; tag "basic"; transcript_support_level "NA";
chr13	HAVANA	exon	63244221	63246248	.	+	.	gene_id "ENSMUSG00000113326.1"; transcript_id "ENSMUST00000220806.1"; gene_type "TEC"; gene_status "KNOWN"; gene_name "Gm47586"; transcript_type "TEC"; transcript_status "KNOWN"; transcript_name "Gm47586-201"; exon_number "1"; exon_id "ENSMUSE00001421074.1"; talon_gene "39071"; talon_transcript "101551"; talon_exon "525822"; exon_status "KNOWN"; level "2"; source "HAVANA"; tag "basic";
chr13	HAVANA	gene	63253024	63255564	.	-	.	gene_id "ENSMUSG00000113665.1"; gene_name "Gm47603"; gene_status "KNOWN"; gene_type "TEC"; talon_gene "39072"; havana_gene "OTTMUSG00000067436.1"; level "2";
chr13	HAVANA	transcript	63253024	63255564	.	-	.	gene_id "ENSMUSG00000113665.1"; transcript_id "ENSMUST00000221520.1"; gene_name "Gm47603"; gene_status "KNOWN"; gene_type "TEC"; transcript_type "TEC"; transcript_status "KNOWN"; transcript_name "Gm47603-201"; talon_gene "39072"; talon_transcript "101552"; havana_transcript "OTTMUST00000163274.1"; level "2"; source "HAVANA"; tag "basic"; transcript_support_level "NA";
chr13	HAVANA	exon	63253024	63255564	.	-	.	gene_id "ENSMUSG00000113665.1"; transcript_id "ENSMUST00000221520.1"; gene_type "TEC"; gene_status "KNOWN"; gene_name "Gm47603"; transcript_type "TEC"; transcript_status "KNOWN"; transcript_name "Gm47603-201"; exon_number "1"; exon_id "ENSMUSE00001419735.1"; talon_gene "39072"; talon_transcript "101552"; talon_exon "525823"; exon_status "KNOWN"; level "2"; source "HAVANA"; tag "basic";
chr13	HAVANA	gene	63273600	63275911	.	+	.	gene_id "ENSMUSG00000114104.1"; gene_name "Gm47585"; gene_status "KNOWN"; gene_type "TEC"; talon_gene "39073"; havana_gene "OTTMUSG00000067437.1"; level "2";
chr13	HAVANA	transcript	63273600	63275911	.	+	.	gene_id "ENSMUSG00000114104.1"; transcript_id "ENSMUST00000220661.1"; gene_name "Gm47585"; gene_status "KNOWN"; gene_type "TEC"; transcript_type "TEC"; transcript_status "KNOWN"; transcript_name "Gm47585-201"; talon_gene "39073"; talon_transcript "101553"; havana_transcript "OTTMUST00000163275.1"; level "2"; source "HAVANA"; tag "basic"; transcript_support_level "NA";
chr13	HAVANA	exon	63273600	63275911	.	+	.	gene_id "ENSMUSG00000114104.1"; transcript_id "ENSMUST00000220661.1"; gene_type "TEC"; gene_status "KNOWN"; gene_name "Gm47585"; transcript_type "TEC"; transcript_status "KNOWN"; transcript_name "Gm47585-201"; exon_number "1"; exon_id "ENSMUSE00001418745.1"; talon_gene "39073"; talon_transcript "101553"; talon_exon "525824"; exon_status "KNOWN"; level "2"; source "HAVANA"; tag "basic";
chr13	HAVANA	gene	63311539	63325018	.	-	.	gene_id "ENSMUSG00000021461.17"; gene_name "Fancc"; gene_status "KNOWN"; gene_type "protein_coding"; talon_gene "39075"; havana_gene "OTTMUSG00000030853.8"; level "1"; tag "overlapping_locus";
chr13	HAVANA	transcript	63311539	63431724	.	-	.	gene_id "ENSMUSG00000021461.17"; transcript_id "ENSMUST00000161977.7"; gene_name "Fancc"; gene_status "KNOWN"; gene_type "protein_coding"; transcript_type "protein_coding"; transcript_status "KNOWN"; transcript_name "Fancc-214"; talon_gene "39075"; talon_transcript "101557"; ccdsid "CCDS36700.1"; havana_transcript "OTTMUST00000076333.1"; level "2"; protein_id "ENSMUSP00000123817.1"; source "HAVANA"; tag "CCDS"; transcript_support_level "1";
chr13	HAVANA	exon	63431450	63431724	.	-	.	gene_id "ENSMUSG00000021461.17"; transcript_id "ENSMUST00000161977.7"; gene_type "protein_coding"; gene_status "KNOWN"; gene_name "Fancc"; transcript_type "protein_coding"; transcript_status "KNOWN"; transcript_name "Fancc-214"; exon_number "1"; exon_id "ENSMUSE00000868588.1"; talon_gene "39075"; talon_transcript "101557"; talon_exon "525826"; ccdsid "CCDS36700.1"; exon_status "KNOWN"; level "2"; protein_id "ENSMUSP00000152119.1"; source "HAVANA"; tag "basic";
chr13	HAVANA	exon	63402842	63403038	.	-	.	gene_id "ENSMUSG00000021461.17"; transcript_id "ENSMUST00000161977.7"; gene_type "protein_coding"; gene_status "KNOWN"; gene_name "Fancc"; transcript_type "protein_coding"; transcript_status "KNOWN"; transcript_name "Fancc-214"; exon_number "2"; exon_id "ENSMUSE00001217478.1"; talon_gene "39075"; talon_transcript "101557"; talon_exon "525828"; ccdsid "CCDS36700.1"; exon_status "KNOWN"; level "2"; protein_id "ENSMUSP00000152119.1"; source "HAVANA"; tag "basic";
chr13	HAVANA	exon	63400234	63400318	.	-	.	gene_id "ENSMUSG00000021461.17"; transcript_id "ENSMUST00000161977.7"; gene_type "protein_coding"; gene_status "KNOWN"; gene_name "Fancc"; transcript_type "protein_coding"; transcript_status "KNOWN"; transcript_name "Fancc-214"; exon_number "3"; exon_id "ENSMUSE00001281415.1"; talon_gene "39075"; talon_transcript "101557"; talon_exon "525830"; ccdsid "CCDS36700.1"; exon_status "KNOWN"; level "2"; protein_id "ENSMUSP00000152119.1"; source "HAVANA"; tag "basic";
chr13	HAVANA	exon	63398083	63398177	.	-	.	gene_id "ENSMUSG00000021461.17"; transcript_id "ENSMUST00000161977.7"; gene_type "protein_coding"; gene_status "KNOWN"; gene_name "Fancc"; transcript_type "protein_coding"; transcript_status "KNOWN"; transcript_name "Fancc-214"; exon_number "4"; exon_id "ENSMUSE00001288740.1"; talon_gene "39075"; talon_transcript "101557"; talon_exon "525832"; ccdsid "CCDS36700.1"; exon_status "KNOWN"; level "2"; protein_id "ENSMUSP00000152119.1"; source "HAVANA"; tag "basic";
chr13	HAVANA	exon	63361579	63361692	.	-	.	gene_id "ENSMUSG00000021461.17"; transcript_id "ENSMUST00000161977.7"; gene_type "protein_coding"; gene_status "KNOWN"; gene_name "Fancc"; transcript_type "protein_coding"; transcript_status "KNOWN"; transcript_name "Fancc-214"; exon_number "5"; exon_id "ENSMUSE00001301588.1"; talon_gene "39075"; talon_transcript "101557"; talon_exon "525834"; ccdsid "CCDS36700.1"; exon_status "KNOWN"; level "2"; protein_id "ENSMUSP00000152119.1"; source "HAVANA"; tag "basic";
chr13	HAVANA	exon	63360196	63360260	.	-	.	gene_id "ENSMUSG00000021461.17"; transcript_id "ENSMUST00000161977.7"; gene_type "protein_coding"; gene_status "KNOWN"; gene_name "Fancc"; transcript_type "protein_coding"; transcript_status "KNOWN"; transcript_name "Fancc-214"; exon_number "6"; exon_id "ENSMUSE00001272503.1"; talon_gene "39075"; talon_transcript "101557"; talon_exon "525836"; ccdsid "CCDS36700.1"; exon_status "KNOWN"; level "2"; protein_id "ENSMUSP00000152119.1"; source "HAVANA"; tag "basic";
chr13	HAVANA	exon	63347420	63347584	.	-	.	gene_id "ENSMUSG00000021461.17"; transcript_id "ENSMUST00000161977.7"; gene_type "protein_coding"; gene_status "KNOWN"; gene_name "Fancc"; transcript_type "protein_coding"; transcript_status "KNOWN"; transcript_name "Fancc-214"; exon_number "7"; exon_id "ENSMUSE00001213824.1"; talon_gene "39075"; talon_transcript "101557"; talon_exon "525838"; ccdsid "CCDS36700.1"; exon_status "KNOWN"; level "2"; protein_id "ENSMUSP00000152119.1"; source "HAVANA"; tag "basic";
chr13	HAVANA	exon	63340319	63340475	.	-	.	gene_id "ENSMUSG00000021461.17"; transcript_id "ENSMUST00000161977.7"; gene_type "protein_coding"; gene_status "KNOWN"; gene_name "Fancc"; transcript_type "protein_coding"; transcript_status "KNOWN"; transcript_name "Fancc-214"; exon_number "8"; exon_id "ENSMUSE00001217099.1"; talon_gene "39075"; talon_transcript "101557"; talon_exon "525840"; ccdsid "CCDS36700.1"; exon_status "KNOWN"; level "2"; protein_id "ENSMUSP00000152119.1"; source "HAVANA"; tag "basic";
chr13	HAVANA	exon	63331841	63331893	.	-	.	gene_id "ENSMUSG00000021461.17"; transcript_id "ENSMUST00000161977.7"; gene_type "protein_coding"; gene_status "KNOWN"; gene_name "Fancc"; transcript_type "protein_coding"; transcript_status "KNOWN"; transcript_name "Fancc-214"; exon_number "9"; exon_id "ENSMUSE00001246325.1"; talon_gene "39075"; talon_transcript "101557"; talon_exon "525842"; ccdsid "CCDS36700.1"; exon_status "KNOWN"; level "2"; protein_id "ENSMUSP00000152119.1"; source "HAVANA"; tag "basic";
chr13	HAVANA	exon	63330521	63330620	.	-	.	gene_id "ENSMUSG00000021461.17"; transcript_id "ENSMUST00000161977.7"; gene_type "protein_coding"; gene_status "KNOWN"; gene_name "Fancc"; transcript_type "protein_coding"; transcript_status "KNOWN"; transcript_name "Fancc-214"; exon_number "10"; exon_id "ENSMUSE00001284180.1"; talon_gene "39075"; talon_transcript "101557"; talon_exon "525844"; ccdsid "CCDS36700.1"; exon_status "KNOWN"; level "2"; protein_id "ENSMUSP00000152119.1"; source "HAVANA"; tag "basic";
chr13	HAVANA	exon	63325551	63325626	.	-	.	gene_id "ENSMUSG00000021461.17"; transcript_id "ENSMUST00000161977.7"; gene_type "protein_coding"; gene_status "KNOWN"; gene_name "Fancc"; transcript_type "protein_coding"; transcript_status "KNOWN"; transcript_name "Fancc-214"; exon_number "11"; exon_id "ENSMUSE00001241206.1"; talon_gene "39075"; talon_transcript "101557"; talon_exon "525846"; ccdsid "CCDS36700.1"; exon_status "KNOWN"; level "2"; protein_id "ENSMUSP00000152119.1"; source "HAVANA"; tag "basic";
chr13	HAVANA	exon	63323408	63323489	.	-	.	gene_id "ENSMUSG00000021461.17"; transcript_id "ENSMUST00000161977.7"; gene_type "protein_coding"; gene_status "KNOWN"; gene_name "Fancc"; transcript_type "protein_coding"; transcript_status "KNOWN"; transcript_name "Fancc-214"; exon_number "12"; exon_id "ENSMUSE00001294535.1"; talon_gene "39075"; talon_transcript "101557"; talon_exon "525848"; ccdsid "CCDS36700.1"; exon_status "KNOWN"; level "2"; protein_id "ENSMUSP00000152119.1"; source "HAVANA"; tag "basic";
chr13	HAVANA	exon	63321867	63322044	.	-	.	gene_id "ENSMUSG00000021461.17"; transcript_id "ENSMUST00000161977.7"; gene_type "protein_coding"; gene_status "KNOWN"; gene_name "Fancc"; transcript_type "protein_coding"; transcript_status "KNOWN"; transcript_name "Fancc-214"; exon_number "13"; exon_id "ENSMUSE00001255373.1"; talon_gene "39075"; talon_transcript "101557"; talon_exon "525854"; ccdsid "CCDS36700.1"; exon_status "KNOWN"; level "2"; protein_id "ENSMUSP00000072788.5"; source "HAVANA"; tag "CCDS";
chr13	HAVANA	exon	63317353	63317556	.	-	.	gene_id "ENSMUSG00000021461.17"; transcript_id "ENSMUST00000161977.7"; gene_type "protein_coding"; gene_status "KNOWN"; gene_name "Fancc"; transcript_type "protein_coding"; transcript_status "KNOWN"; transcript_name "Fancc-214"; exon_number "14"; exon_id "ENSMUSE00001271909.1"; talon_gene "39075"; talon_transcript "101557"; talon_exon "525856"; ccdsid "CCDS36700.1"; exon_status "KNOWN"; level "2"; protein_id "ENSMUSP00000072788.5"; source "HAVANA"; tag "CCDS";
chr13	HAVANA	exon	63311539	63312803	.	-	.	gene_id "ENSMUSG00000021461.17"; transcript_id "ENSMUST00000161977.7"; gene_type "protein_coding"; gene_status "KNOWN"; gene_name "Fancc"; transcript_type "protein_coding"; transcript_status "KNOWN"; transcript_name "Fancc-214"; exon_number "15"; exon_id "ENSMUSE00000862842.1"; talon_gene "39075"; talon_transcript "101557"; talon_exon "525861"; ccdsid "CCDS36700.1"; exon_status "KNOWN"; level "2"; protein_id "ENSMUSP00000123817.1"; source "HAVANA"; tag "CCDS";
chr13	HAVANA	transcript	63311755	63431725	.	-	.	gene_id "ENSMUSG00000021461.17"; transcript_id "ENSMUST00000163091.7"; gene_name "Fancc"; gene_status "KNOWN"; gene_type "protein_coding"; transcript_type "protein_coding"; transcript_status "KNOWN"; transcript_name "Fancc-217"; talon_gene "39075"; talon_transcript "101559"; ccdsid "CCDS84029.1"; havana_transcript "OTTMUST00000076339.1"; level "2"; protein_id "ENSMUSP00000124406.1"; source "HAVANA"; tag "CCDS"; transcript_support_level "5";
chr13	HAVANA	exon	63431450	63431725	.	-	.	gene_id "ENSMUSG00000021461.17"; transcript_id "ENSMUST00000163091.7"; gene_type "protein_coding"; gene_status "KNOWN"; gene_name "Fancc"; transcript_type "protein_coding"; transcript_status "KNOWN"; transcript_name "Fancc-217"; exon_number "1"; exon_id "ENSMUSE00000871590.1"; talon_gene "39075"; talon_transcript "101559"; talon_exon "525865"; ccdsid "CCDS84029.1"; exon_status "KNOWN"; level "2"; protein_id "ENSMUSP00000124406.1"; source "HAVANA"; tag "CCDS";
chr13	HAVANA	exon	63402842	63403038	.	-	.	gene_id "ENSMUSG00000021461.17"; transcript_id "ENSMUST00000163091.7"; gene_type "protein_coding"; gene_status "KNOWN"; gene_name "Fancc"; transcript_type "protein_coding"; transcript_status "KNOWN"; transcript_name "Fancc-217"; exon_number "2"; exon_id "ENSMUSE00001217478.1"; talon_gene "39075"; talon_transcript "101559"; talon_exon "525828"; ccdsid "CCDS36700.1"; exon_status "KNOWN"; level "2"; protein_id "ENSMUSP00000152119.1"; source "HAVANA"; tag "basic";
chr13	HAVANA	exon	63400234	63400318	.	-	.	gene_id "ENSMUSG00000021461.17"; transcript_id "ENSMUST00000163091.7"; gene_type "protein_coding"; gene_status "KNOWN"; gene_name "Fancc"; transcript_type "protein_coding"; transcript_status "KNOWN"; transcript_name "Fancc-217"; exon_number "3"; exon_id "ENSMUSE00001281415.1"; talon_gene "39075"; talon_transcript "101559"; talon_exon "525830"; ccdsid "CCDS36700.1"; exon_status "KNOWN"; level "2"; protein_id "ENSMUSP00000152119.1"; source "HAVANA"; tag "basic";
chr13	HAVANA	exon	63398083	63398177	.	-	.	gene_id "ENSMUSG00000021461.17"; transcript_id "ENSMUST00000163091.7"; gene_type "protein_coding"; gene_status "KNOWN"; gene_name "Fancc"; transcript_type "protein_coding"; transcript_status "KNOWN"; transcript_name "Fancc-217"; exon_number "4"; exon_id "ENSMUSE00001288740.1"; talon_gene "39075"; talon_transcript "101559"; talon_exon "525832"; ccdsid "CCDS36700.1"; exon_status "KNOWN"; level "2"; protein_id "ENSMUSP00000152119.1"; source "HAVANA"; tag "basic";
chr13	HAVANA	exon	63361579	63361692	.	-	.	gene_id "ENSMUSG00000021461.17"; transcript_id "ENSMUST00000163091.7"; gene_type "protein_coding"; gene_status "KNOWN"; gene_name "Fancc"; transcript_type "protein_coding"; transcript_status "KNOWN"; transcript_name "Fancc-217"; exon_number "5"; exon_id "ENSMUSE00001301588.1"; talon_gene "39075"; talon_transcript "101559"; talon_exon "525834"; ccdsid "CCDS36700.1"; exon_status "KNOWN"; level "2"; protein_id "ENSMUSP00000152119.1"; source "HAVANA"; tag "basic";
chr13	HAVANA	exon	63360196	63360260	.	-	.	gene_id "ENSMUSG00000021461.17"; transcript_id "ENSMUST00000163091.7"; gene_type "protein_coding"; gene_status "KNOWN"; gene_name "Fancc"; transcript_type "protein_coding"; transcript_status "KNOWN"; transcript_name "Fancc-217"; exon_number "6"; exon_id "ENSMUSE00001272503.1"; talon_gene "39075"; talon_transcript "101559"; talon_exon "525836"; ccdsid "CCDS36700.1"; exon_status "KNOWN"; level "2"; protein_id "ENSMUSP00000152119.1"; source "HAVANA"; tag "basic";
chr13	HAVANA	exon	63347420	63347584	.	-	.	gene_id "ENSMUSG00000021461.17"; transcript_id "ENSMUST00000163091.7"; gene_type "protein_coding"; gene_status "KNOWN"; gene_name "Fancc"; transcript_type "protein_coding"; transcript_status "KNOWN"; transcript_name "Fancc-217"; exon_number "7"; exon_id "ENSMUSE00001213824.1"; talon_gene "39075"; talon_transcript "101559"; talon_exon "525838"; ccdsid "CCDS36700.1"; exon_status "KNOWN"; level "2"; protein_id "ENSMUSP00000152119.1"; source "HAVANA"; tag "basic";
chr13	HAVANA	exon	63340319	63340475	.	-	.	gene_id "ENSMUSG00000021461.17"; transcript_id "ENSMUST00000163091.7"; gene_type "protein_coding"; gene_status "KNOWN"; gene_name "Fancc"; transcript_type "protein_coding"; transcript_status "KNOWN"; transcript_name "Fancc-217"; exon_number "8"; exon_id "ENSMUSE00001217099.1"; talon_gene "39075"; talon_transcript "101559"; talon_exon "525840"; ccdsid "CCDS36700.1"; exon_status "KNOWN"; level "2"; protein_id "ENSMUSP00000152119.1"; source "HAVANA"; tag "basic";
chr13	HAVANA	exon	63331841	63331893	.	-	.	gene_id "ENSMUSG00000021461.17"; transcript_id "ENSMUST00000163091.7"; gene_type "protein_coding"; gene_status "KNOWN"; gene_name "Fancc"; transcript_type "protein_coding"; transcript_status "KNOWN"; transcript_name "Fancc-217"; exon_number "9"; exon_id "ENSMUSE00001246325.1"; talon_gene "39075"; talon_transcript "101559"; talon_exon "525842"; ccdsid "CCDS36700.1"; exon_status "KNOWN"; level "2"; protein_id "ENSMUSP00000152119.1"; source "HAVANA"; tag "basic";
chr13	HAVANA	exon	63330521	63330620	.	-	.	gene_id "ENSMUSG00000021461.17"; transcript_id "ENSMUST00000163091.7"; gene_type "protein_coding"; gene_status "KNOWN"; gene_name "Fancc"; transcript_type "protein_coding"; transcript_status "KNOWN"; transcript_name "Fancc-217"; exon_number "10"; exon_id "ENSMUSE00001284180.1"; talon_gene "39075"; talon_transcript "101559"; talon_exon "525844"; ccdsid "CCDS36700.1"; exon_status "KNOWN"; level "2"; protein_id "ENSMUSP00000152119.1"; source "HAVANA"; tag "basic";
chr13	HAVANA	exon	63325551	63325626	.	-	.	gene_id "ENSMUSG00000021461.17"; transcript_id "ENSMUST00000163091.7"; gene_type "protein_coding"; gene_status "KNOWN"; gene_name "Fancc"; transcript_type "protein_coding"; transcript_status "KNOWN"; transcript_name "Fancc-217"; exon_number "11"; exon_id "ENSMUSE00001241206.1"; talon_gene "39075"; talon_transcript "101559"; talon_exon "525846"; ccdsid "CCDS36700.1"; exon_status "KNOWN"; level "2"; protein_id "ENSMUSP00000152119.1"; source "HAVANA"; tag "basic";
chr13	HAVANA	exon	63323408	63323489	.	-	.	gene_id "ENSMUSG00000021461.17"; transcript_id "ENSMUST00000163091.7"; gene_type "protein_coding"; gene_status "KNOWN"; gene_name "Fancc"; transcript_type "protein_coding"; transcript_status "KNOWN"; transcript_name "Fancc-217"; exon_number "12"; exon_id "ENSMUSE00001294535.1"; talon_gene "39075"; talon_transcript "101559"; talon_exon "525848"; ccdsid "CCDS36700.1"; exon_status "KNOWN"; level "2"; protein_id "ENSMUSP00000152119.1"; source "HAVANA"; tag "basic";
chr13	HAVANA	exon	63321867	63322044	.	-	.	gene_id "ENSMUSG00000021461.17"; transcript_id "ENSMUST00000163091.7"; gene_type "protein_coding"; gene_status "KNOWN"; gene_name "Fancc"; transcript_type "protein_coding"; transcript_status "KNOWN"; transcript_name "Fancc-217"; exon_number "13"; exon_id "ENSMUSE00001255373.1"; talon_gene "39075"; talon_transcript "101559"; talon_exon "525854"; ccdsid "CCDS36700.1"; exon_status "KNOWN"; level "2"; protein_id "ENSMUSP00000072788.5"; source "HAVANA"; tag "CCDS";
chr13	HAVANA	exon	63317353	63317556	.	-	.	gene_id "ENSMUSG00000021461.17"; transcript_id "ENSMUST00000163091.7"; gene_type "protein_coding"; gene_status "KNOWN"; gene_name "Fancc"; transcript_type "protein_coding"; transcript_status "KNOWN"; transcript_name "Fancc-217"; exon_number "14"; exon_id "ENSMUSE00001271909.1"; talon_gene "39075"; talon_transcript "101559"; talon_exon "525856"; ccdsid "CCDS36700.1"; exon_status "KNOWN"; level "2"; protein_id "ENSMUSP00000072788.5"; source "HAVANA"; tag "CCDS";
chr13	HAVANA	exon	63317184	63317282	.	-	.	gene_id "ENSMUSG00000021461.17"; transcript_id "ENSMUST00000163091.7"; gene_type "protein_coding"; gene_status "KNOWN"; gene_name "Fancc"; transcript_type "protein_coding"; transcript_status "KNOWN"; transcript_name "Fancc-217"; exon_number "15"; exon_id "ENSMUSE00000118077.1"; talon_gene "39075"; talon_transcript "101559"; talon_exon "525867"; ccdsid "CCDS84029.1"; exon_status "KNOWN"; level "2"; protein_id "ENSMUSP00000124406.1"; source "HAVANA"; tag "CCDS";
chr13	HAVANA	exon	63311755	63312803	.	-	.	gene_id "ENSMUSG00000021461.17"; transcript_id "ENSMUST00000163091.7"; gene_type "protein_coding"; gene_status "KNOWN"; gene_name "Fancc"; transcript_type "protein_coding"; transcript_status "KNOWN"; transcript_name "Fancc-217"; exon_number "16"; exon_id "ENSMUSE00000851786.1"; talon_gene "39075"; talon_transcript "101559"; talon_exon "525869"; ccdsid "CCDS84029.1"; exon_status "KNOWN"; level "2"; protein_id "ENSMUSP00000124406.1"; source "HAVANA"; tag "CCDS";
chr13	HAVANA	transcript	63312135	63431694	.	-	.	gene_id "ENSMUSG00000021461.17"; transcript_id "ENSMUST00000099444.9"; gene_name "Fancc"; gene_status "KNOWN"; gene_type "protein_coding"; transcript_type "protein_coding"; transcript_status "KNOWN"; transcript_name "Fancc-202"; talon_gene "39075"; talon_transcript "101560"; ccdsid "CCDS70472.1"; havana_transcript "OTTMUST00000076341.1"; level "2"; protein_id "ENSMUSP00000097043.3"; source "HAVANA"; tag "CCDS"; transcript_support_level "5";
chr13	HAVANA	exon	63431450	63431694	.	-	.	gene_id "ENSMUSG00000021461.17"; transcript_id "ENSMUST00000099444.9"; gene_type "protein_coding"; gene_status "KNOWN"; gene_name "Fancc"; transcript_type "protein_coding"; transcript_status "KNOWN"; transcript_name "Fancc-202"; exon_number "1"; exon_id "ENSMUSE00000863860.1"; talon_gene "39075"; talon_transcript "101560"; talon_exon "525870"; ccdsid "CCDS70472.1"; exon_status "KNOWN"; level "2"; protein_id "ENSMUSP00000097043.3"; source "HAVANA"; tag "CCDS";
chr13	HAVANA	exon	63400234	63400318	.	-	.	gene_id "ENSMUSG00000021461.17"; transcript_id "ENSMUST00000099444.9"; gene_type "protein_coding"; gene_status "KNOWN"; gene_name "Fancc"; transcript_type "protein_coding"; transcript_status "KNOWN"; transcript_name "Fancc-202"; exon_number "2"; exon_id "ENSMUSE00001281415.1"; talon_gene "39075"; talon_transcript "101560"; talon_exon "525830"; ccdsid "CCDS36700.1"; exon_status "KNOWN"; level "2"; protein_id "ENSMUSP00000152119.1"; source "HAVANA"; tag "basic";
chr13	HAVANA	exon	63398083	63398177	.	-	.	gene_id "ENSMUSG00000021461.17"; transcript_id "ENSMUST00000099444.9"; gene_type "protein_coding"; gene_status "KNOWN"; gene_name "Fancc"; transcript_type "protein_coding"; transcript_status "KNOWN"; transcript_name "Fancc-202"; exon_number "3"; exon_id "ENSMUSE00001288740.1"; talon_gene "39075"; talon_transcript "101560"; talon_exon "525832"; ccdsid "CCDS36700.1"; exon_status "KNOWN"; level "2"; protein_id "ENSMUSP00000152119.1"; source "HAVANA"; tag "basic";
chr13	HAVANA	exon	63361579	63361692	.	-	.	gene_id "ENSMUSG00000021461.17"; transcript_id "ENSMUST00000099444.9"; gene_type "protein_coding"; gene_status "KNOWN"; gene_name "Fancc"; transcript_type "protein_coding"; transcript_status "KNOWN"; transcript_name "Fancc-202"; exon_number "4"; exon_id "ENSMUSE00001301588.1"; talon_gene "39075"; talon_transcript "101560"; talon_exon "525834"; ccdsid "CCDS36700.1"; exon_status "KNOWN"; level "2"; protein_id "ENSMUSP00000152119.1"; source "HAVANA"; tag "basic";
chr13	HAVANA	exon	63360196	63360260	.	-	.	gene_id "ENSMUSG00000021461.17"; transcript_id "ENSMUST00000099444.9"; gene_type "protein_coding"; gene_status "KNOWN"; gene_name "Fancc"; transcript_type "protein_coding"; transcript_status "KNOWN"; transcript_name "Fancc-202"; exon_number "5"; exon_id "ENSMUSE00001272503.1"; talon_gene "39075"; talon_transcript "101560"; talon_exon "525836"; ccdsid "CCDS36700.1"; exon_status "KNOWN"; level "2"; protein_id "ENSMUSP00000152119.1"; source "HAVANA"; tag "basic";
chr13	HAVANA	exon	63347420	63347584	.	-	.	gene_id "ENSMUSG00000021461.17"; transcript_id "ENSMUST00000099444.9"; gene_type "protein_coding"; gene_status "KNOWN"; gene_name "Fancc"; transcript_type "protein_coding"; transcript_status "KNOWN"; transcript_name "Fancc-202"; exon_number "6"; exon_id "ENSMUSE00001213824.1"; talon_gene "39075"; talon_transcript "101560"; talon_exon "525838"; ccdsid "CCDS36700.1"; exon_status "KNOWN"; level "2"; protein_id "ENSMUSP00000152119.1"; source "HAVANA"; tag "basic";
chr13	HAVANA	exon	63340319	63340475	.	-	.	gene_id "ENSMUSG00000021461.17"; transcript_id "ENSMUST00000099444.9"; gene_type "protein_coding"; gene_status "KNOWN"; gene_name "Fancc"; transcript_type "protein_coding"; transcript_status "KNOWN"; transcript_name "Fancc-202"; exon_number "7"; exon_id "ENSMUSE00001217099.1"; talon_gene "39075"; talon_transcript "101560"; talon_exon "525840"; ccdsid "CCDS36700.1"; exon_status "KNOWN"; level "2"; protein_id "ENSMUSP00000152119.1"; source "HAVANA"; tag "basic";
chr13	HAVANA	exon	63331841	63331893	.	-	.	gene_id "ENSMUSG00000021461.17"; transcript_id "ENSMUST00000099444.9"; gene_type "protein_coding"; gene_status "KNOWN"; gene_name "Fancc"; transcript_type "protein_coding"; transcript_status "KNOWN"; transcript_name "Fancc-202"; exon_number "8"; exon_id "ENSMUSE00001246325.1"; talon_gene "39075"; talon_transcript "101560"; talon_exon "525842"; ccdsid "CCDS36700.1"; exon_status "KNOWN"; level "2"; protein_id "ENSMUSP00000152119.1"; source "HAVANA"; tag "basic";
chr13	HAVANA	exon	63330521	63330620	.	-	.	gene_id "ENSMUSG00000021461.17"; transcript_id "ENSMUST00000099444.9"; gene_type "protein_coding"; gene_status "KNOWN"; gene_name "Fancc"; transcript_type "protein_coding"; transcript_status "KNOWN"; transcript_name "Fancc-202"; exon_number "9"; exon_id "ENSMUSE00001284180.1"; talon_gene "39075"; talon_transcript "101560"; talon_exon "525844"; ccdsid "CCDS36700.1"; exon_status "KNOWN"; level "2"; protein_id "ENSMUSP00000152119.1"; source "HAVANA"; tag "basic";
chr13	HAVANA	exon	63325551	63325626	.	-	.	gene_id "ENSMUSG00000021461.17"; transcript_id "ENSMUST00000099444.9"; gene_type "protein_coding"; gene_status "KNOWN"; gene_name "Fancc"; transcript_type "protein_coding"; transcript_status "KNOWN"; transcript_name "Fancc-202"; exon_number "10"; exon_id "ENSMUSE00001241206.1"; talon_gene "39075"; talon_transcript "101560"; talon_exon "525846"; ccdsid "CCDS36700.1"; exon_status "KNOWN"; level "2"; protein_id "ENSMUSP00000152119.1"; source "HAVANA"; tag "basic";
chr13	HAVANA	exon	63323408	63323489	.	-	.	gene_id "ENSMUSG00000021461.17"; transcript_id "ENSMUST00000099444.9"; gene_type "protein_coding"; gene_status "KNOWN"; gene_name "Fancc"; transcript_type "protein_coding"; transcript_status "KNOWN"; transcript_name "Fancc-202"; exon_number "11"; exon_id "ENSMUSE00001294535.1"; talon_gene "39075"; talon_transcript "101560"; talon_exon "525848"; ccdsid "CCDS36700.1"; exon_status "KNOWN"; level "2"; protein_id "ENSMUSP00000152119.1"; source "HAVANA"; tag "basic";
chr13	HAVANA	exon	63321867	63322044	.	-	.	gene_id "ENSMUSG00000021461.17"; transcript_id "ENSMUST00000099444.9"; gene_type "protein_coding"; gene_status "KNOWN"; gene_name "Fancc"; transcript_type "protein_coding"; transcript_status "KNOWN"; transcript_name "Fancc-202"; exon_number "12"; exon_id "ENSMUSE00001255373.1"; talon_gene "39075"; talon_transcript "101560"; talon_exon "525854"; ccdsid "CCDS36700.1"; exon_status "KNOWN"; level "2"; protein_id "ENSMUSP00000072788.5"; source "HAVANA"; tag "CCDS";
chr13	HAVANA	exon	63317353	63317556	.	-	.	gene_id "ENSMUSG00000021461.17"; transcript_id "ENSMUST00000099444.9"; gene_type "protein_coding"; gene_status "KNOWN"; gene_name "Fancc"; transcript_type "protein_coding"; transcript_status "KNOWN"; transcript_name "Fancc-202"; exon_number "13"; exon_id "ENSMUSE00001271909.1"; talon_gene "39075"; talon_transcript "101560"; talon_exon "525856"; ccdsid "CCDS36700.1"; exon_status "KNOWN"; level "2"; protein_id "ENSMUSP00000072788.5"; source "HAVANA"; tag "CCDS";
chr13	HAVANA	exon	63312135	63312803	.	-	.	gene_id "ENSMUSG00000021461.17"; transcript_id "ENSMUST00000099444.9"; gene_type "protein_coding"; gene_status "KNOWN"; gene_name "Fancc"; transcript_type "protein_coding"; transcript_status "KNOWN"; transcript_name "Fancc-202"; exon_number "14"; exon_id "ENSMUSE00000850824.1"; talon_gene "39075"; talon_transcript "101560"; talon_exon "525872"; ccdsid "CCDS70472.1"; exon_status "KNOWN"; level "2"; protein_id "ENSMUSP00000097043.3"; source "HAVANA"; tag "CCDS";
chr13	HAVANA	transcript	63312496	63325018	.	-	.	gene_id "ENSMUSG00000021461.17"; transcript_id "ENSMUST00000160336.7"; gene_name "Fancc"; gene_status "KNOWN"; gene_type "protein_coding"; transcript_type "processed_transcript"; transcript_status "KNOWN"; transcript_name "Fancc-208"; talon_gene "39075"; talon_transcript "101561"; havana_transcript "OTTMUST00000076350.1"; level "2"; source "HAVANA"; tag "mRNA_end_NF"; transcript_support_level "5";
chr13	HAVANA	exon	63324910	63325018	.	-	.	gene_id "ENSMUSG00000021461.17"; transcript_id "ENSMUST00000160336.7"; gene_type "protein_coding"; gene_status "KNOWN"; gene_name "Fancc"; transcript_type "processed_transcript"; transcript_status "KNOWN"; transcript_name "Fancc-208"; exon_number "1"; exon_id "ENSMUSE00000864911.1"; talon_gene "39075"; talon_transcript "101561"; talon_exon "525873"; exon_status "KNOWN"; level "2"; source "HAVANA"; tag "mRNA_end_NF";
chr13	HAVANA	exon	63323408	63323489	.	-	.	gene_id "ENSMUSG00000021461.17"; transcript_id "ENSMUST00000160336.7"; gene_type "protein_coding"; gene_status "KNOWN"; gene_name "Fancc"; transcript_type "processed_transcript"; transcript_status "KNOWN"; transcript_name "Fancc-208"; exon_number "2"; exon_id "ENSMUSE00001294535.1"; talon_gene "39075"; talon_transcript "101561"; talon_exon "525848"; ccdsid "CCDS36700.1"; exon_status "KNOWN"; level "2"; protein_id "ENSMUSP00000152119.1"; source "HAVANA"; tag "basic";
chr13	HAVANA	exon	63321867	63322044	.	-	.	gene_id "ENSMUSG00000021461.17"; transcript_id "ENSMUST00000160336.7"; gene_type "protein_coding"; gene_status "KNOWN"; gene_name "Fancc"; transcript_type "processed_transcript"; transcript_status "KNOWN"; transcript_name "Fancc-208"; exon_number "3"; exon_id "ENSMUSE00001255373.1"; talon_gene "39075"; talon_transcript "101561"; talon_exon "525854"; ccdsid "CCDS36700.1"; exon_status "KNOWN"; level "2"; protein_id "ENSMUSP00000072788.5"; source "HAVANA"; tag "CCDS";
chr13	HAVANA	exon	63317353	63317556	.	-	.	gene_id "ENSMUSG00000021461.17"; transcript_id "ENSMUST00000160336.7"; gene_type "protein_coding"; gene_status "KNOWN"; gene_name "Fancc"; transcript_type "processed_transcript"; transcript_status "KNOWN"; transcript_name "Fancc-208"; exon_number "4"; exon_id "ENSMUSE00001271909.1"; talon_gene "39075"; talon_transcript "101561"; talon_exon "525856"; ccdsid "CCDS36700.1"; exon_status "KNOWN"; level "2"; protein_id "ENSMUSP00000072788.5"; source "HAVANA"; tag "CCDS";
chr13	HAVANA	exon	63312496	63312803	.	-	.	gene_id "ENSMUSG00000021461.17"; transcript_id "ENSMUST00000160336.7"; gene_type "protein_coding"; gene_status "KNOWN"; gene_name "Fancc"; transcript_type "processed_transcript"; transcript_status "KNOWN"; transcript_name "Fancc-208"; exon_number "5"; exon_id "ENSMUSE00000848687.1"; talon_gene "39075"; talon_transcript "101561"; talon_exon "525875"; exon_status "KNOWN"; level "2"; source "HAVANA"; tag "mRNA_end_NF";
chr13	ENSEMBL	gene	63301199	63301283	.	-	.	gene_id "ENSMUSG00000092741.2"; gene_name "Mir3074-1"; gene_status "KNOWN"; gene_type "miRNA"; talon_gene "39079"; level "3";
chr13	ENSEMBL	transcript	63301199	63301283	.	-	.	gene_id "ENSMUSG00000092741.2"; transcript_id "ENSMUST00000175000.2"; gene_name "Mir3074-1"; gene_status "KNOWN"; gene_type "miRNA"; transcript_type "miRNA"; transcript_status "KNOWN"; transcript_name "Mir3074-1-201"; talon_gene "39079"; talon_transcript "101577"; level "3"; source "ENSEMBL"; tag "basic"; transcript_support_level "NA";
chr13	ENSEMBL	exon	63301199	63301283	.	-	.	gene_id "ENSMUSG00000092741.2"; transcript_id "ENSMUST00000175000.2"; gene_type "miRNA"; gene_status "KNOWN"; gene_name "Mir3074-1"; transcript_type "miRNA"; transcript_status "KNOWN"; transcript_name "Mir3074-1-201"; exon_number "1"; exon_id "ENSMUSE00000945648.2"; talon_gene "39079"; talon_transcript "101577"; talon_exon "525916"; exon_status "KNOWN"; level "3"; source "ENSEMBL"; tag "basic";
chr13	HAVANA	gene	63537463	63539678	.	-	.	gene_id "ENSMUSG00000021466.12"; gene_name "Ptch1"; gene_status "KNOWN"; gene_type "protein_coding"; talon_gene "39085"; havana_gene "OTTMUSG00000050865.3"; level "2";
chr13	HAVANA	transcript	63537463	63539678	.	-	.	gene_id "ENSMUSG00000021466.12"; transcript_id "ENSMUST00000223515.1"; gene_name "Ptch1"; gene_status "KNOWN"; gene_type "protein_coding"; transcript_type "retained_intron"; transcript_status "KNOWN"; transcript_name "Ptch1-210"; talon_gene "39085"; talon_transcript "101590"; havana_transcript "OTTMUST00000163592.1"; level "2"; source "HAVANA"; transcript_support_level "NA";
chr13	HAVANA	exon	63537463	63539678	.	-	.	gene_id "ENSMUSG00000021466.12"; transcript_id "ENSMUST00000223515.1"; gene_type "protein_coding"; gene_status "KNOWN"; gene_name "Ptch1"; transcript_type "retained_intron"; transcript_status "KNOWN"; transcript_name "Ptch1-210"; exon_number "1"; exon_id "ENSMUSE00001420909.1"; talon_gene "39085"; talon_transcript "101590"; talon_exon "525999"; exon_status "KNOWN"; level "2"; source "HAVANA";
chr13	HAVANA	gene	63815302	63897884	.	+	.	gene_id "ENSMUSG00000021470.18"; gene_name "Ercc6l2"; gene_status "KNOWN"; gene_type "protein_coding"; talon_gene "39094"; havana_gene "OTTMUSG00000026114.4"; level "1"; tag "overlapping_locus";
chr13	HAVANA	transcript	63815302	63900302	.	+	.	gene_id "ENSMUSG00000021470.18"; transcript_id "ENSMUST00000095724.10"; gene_name "Ercc6l2"; gene_status "KNOWN"; gene_type "protein_coding"; transcript_type "nonsense_mediated_decay"; transcript_status "KNOWN"; transcript_name "Ercc6l2-204"; talon_gene "39094"; talon_transcript "101609"; havana_transcript "OTTMUST00000087276.2"; level "1"; protein_id "ENSMUSP00000093392.4"; source "HAVANA"; tag "exp_conf"; transcript_support_level "5";
chr13	HAVANA	exon	63815302	63815810	.	+	.	gene_id "ENSMUSG00000021470.18"; transcript_id "ENSMUST00000095724.10"; gene_type "protein_coding"; gene_status "KNOWN"; gene_name "Ercc6l2"; transcript_type "nonsense_mediated_decay"; transcript_status "KNOWN"; transcript_name "Ercc6l2-204"; exon_number "1"; exon_id "ENSMUSE00000681565.1"; talon_gene "39094"; talon_transcript "101609"; talon_exon "526080"; exon_status "KNOWN"; level "1"; protein_id "ENSMUSP00000093392.4"; source "HAVANA"; tag "exp_conf";
chr13	HAVANA	exon	63819631	63820055	.	+	.	gene_id "ENSMUSG00000021470.18"; transcript_id "ENSMUST00000095724.10"; gene_type "protein_coding"; gene_status "KNOWN"; gene_name "Ercc6l2"; transcript_type "nonsense_mediated_decay"; transcript_status "KNOWN"; transcript_name "Ercc6l2-204"; exon_number "2"; exon_id "ENSMUSE00001260574.1"; talon_gene "39094"; talon_transcript "101609"; talon_exon "526082"; ccdsid "CCDS36701.1"; exon_status "KNOWN"; level "1"; protein_id "ENSMUSP00000093392.4"; source "HAVANA"; tag "exp_conf";
chr13	HAVANA	exon	63824809	63824928	.	+	.	gene_id "ENSMUSG00000021470.18"; transcript_id "ENSMUST00000095724.10"; gene_type "protein_coding"; gene_status "KNOWN"; gene_name "Ercc6l2"; transcript_type "nonsense_mediated_decay"; transcript_status "KNOWN"; transcript_name "Ercc6l2-204"; exon_number "3"; exon_id "ENSMUSE00001310667.1"; talon_gene "39094"; talon_transcript "101609"; talon_exon "526063"; ccdsid "CCDS36701.1"; exon_status "KNOWN"; level "2"; protein_id "ENSMUSP00000021926.5"; source "HAVANA"; tag "basic";
chr13	HAVANA	exon	63834596	63834789	.	+	.	gene_id "ENSMUSG00000021470.18"; transcript_id "ENSMUST00000095724.10"; gene_type "protein_coding"; gene_status "KNOWN"; gene_name "Ercc6l2"; transcript_type "nonsense_mediated_decay"; transcript_status "KNOWN"; transcript_name "Ercc6l2-204"; exon_number "4"; exon_id "ENSMUSE00001275909.1"; talon_gene "39094"; talon_transcript "101609"; talon_exon "526065"; ccdsid "CCDS36701.1"; exon_status "KNOWN"; level "2"; protein_id "ENSMUSP00000021926.5"; source "HAVANA"; tag "basic";
chr13	HAVANA	exon	63841424	63841585	.	+	.	gene_id "ENSMUSG00000021470.18"; transcript_id "ENSMUST00000095724.10"; gene_type "protein_coding"; gene_status "KNOWN"; gene_name "Ercc6l2"; transcript_type "nonsense_mediated_decay"; transcript_status "KNOWN"; transcript_name "Ercc6l2-204"; exon_number "5"; exon_id "ENSMUSE00001230205.1"; talon_gene "39094"; talon_transcript "101609"; talon_exon "526067"; ccdsid "CCDS36701.1"; exon_status "KNOWN"; level "2"; protein_id "ENSMUSP00000021926.5"; source "HAVANA"; tag "basic";
chr13	HAVANA	exon	63841962	63842169	.	+	.	gene_id "ENSMUSG00000021470.18"; transcript_id "ENSMUST00000095724.10"; gene_type "protein_coding"; gene_status "KNOWN"; gene_name "Ercc6l2"; transcript_type "nonsense_mediated_decay"; transcript_status "KNOWN"; transcript_name "Ercc6l2-204"; exon_number "6"; exon_id "ENSMUSE00001291416.1"; talon_gene "39094"; talon_transcript "101609"; talon_exon "526069"; ccdsid "CCDS36701.1"; exon_status "KNOWN"; level "2"; protein_id "ENSMUSP00000021926.5"; source "HAVANA"; tag "basic";
chr13	HAVANA	exon	63844546	63844686	.	+	.	gene_id "ENSMUSG00000021470.18"; transcript_id "ENSMUST00000095724.10"; gene_type "protein_coding"; gene_status "KNOWN"; gene_name "Ercc6l2"; transcript_type "nonsense_mediated_decay"; transcript_status "KNOWN"; transcript_name "Ercc6l2-204"; exon_number "7"; exon_id "ENSMUSE00001256836.1"; talon_gene "39094"; talon_transcript "101609"; talon_exon "526071"; ccdsid "CCDS36701.1"; exon_status "KNOWN"; level "2"; protein_id "ENSMUSP00000021926.5"; source "HAVANA"; tag "basic";
chr13	HAVANA	exon	63847341	63847454	.	+	.	gene_id "ENSMUSG00000021470.18"; transcript_id "ENSMUST00000095724.10"; gene_type "protein_coding"; gene_status "KNOWN"; gene_name "Ercc6l2"; transcript_type "nonsense_mediated_decay"; transcript_status "KNOWN"; transcript_name "Ercc6l2-204"; exon_number "8"; exon_id "ENSMUSE00001237021.1"; talon_gene "39094"; talon_transcript "101609"; talon_exon "526073"; ccdsid "CCDS36701.1"; exon_status "KNOWN"; level "2"; protein_id "ENSMUSP00000021926.5"; source "HAVANA"; tag "basic";
chr13	HAVANA	exon	63848741	63848860	.	+	.	gene_id "ENSMUSG00000021470.18"; transcript_id "ENSMUST00000095724.10"; gene_type "protein_coding"; gene_status "KNOWN"; gene_name "Ercc6l2"; transcript_type "nonsense_mediated_decay"; transcript_status "KNOWN"; transcript_name "Ercc6l2-204"; exon_number "9"; exon_id "ENSMUSE00001266187.1"; talon_gene "39094"; talon_transcript "101609"; talon_exon "526075"; ccdsid "CCDS36701.1"; exon_status "KNOWN"; level "2"; protein_id "ENSMUSP00000021926.5"; source "HAVANA"; tag "basic";
chr13	HAVANA	exon	63852951	63853022	.	+	.	gene_id "ENSMUSG00000021470.18"; transcript_id "ENSMUST00000095724.10"; gene_type "protein_coding"; gene_status "KNOWN"; gene_name "Ercc6l2"; transcript_type "nonsense_mediated_decay"; transcript_status "KNOWN"; transcript_name "Ercc6l2-204"; exon_number "10"; exon_id "ENSMUSE00001221063.1"; talon_gene "39094"; talon_transcript "101609"; talon_exon "526077"; ccdsid "CCDS36701.1"; exon_status "KNOWN"; level "2"; protein_id "ENSMUSP00000021926.5"; source "HAVANA"; tag "basic";
chr13	HAVANA	exon	63853628	63853773	.	+	.	gene_id "ENSMUSG00000021470.18"; transcript_id "ENSMUST00000095724.10"; gene_type "protein_coding"; gene_status "KNOWN"; gene_name "Ercc6l2"; transcript_type "nonsense_mediated_decay"; transcript_status "KNOWN"; transcript_name "Ercc6l2-204"; exon_number "11"; exon_id "ENSMUSE00001220891.1"; talon_gene "39094"; talon_transcript "101609"; talon_exon "526084"; ccdsid "CCDS36701.1"; exon_status "KNOWN"; level "1"; protein_id "ENSMUSP00000093392.4"; source "HAVANA"; tag "exp_conf";
chr13	HAVANA	exon	63858231	63858326	.	+	.	gene_id "ENSMUSG00000021470.18"; transcript_id "ENSMUST00000095724.10"; gene_type "protein_coding"; gene_status "KNOWN"; gene_name "Ercc6l2"; transcript_type "nonsense_mediated_decay"; transcript_status "KNOWN"; transcript_name "Ercc6l2-204"; exon_number "12"; exon_id "ENSMUSE00001272484.1"; talon_gene "39094"; talon_transcript "101609"; talon_exon "526086"; ccdsid "CCDS36701.1"; exon_status "KNOWN"; level "1"; protein_id "ENSMUSP00000093392.4"; source "HAVANA"; tag "exp_conf";
chr13	HAVANA	exon	63865958	63866057	.	+	.	gene_id "ENSMUSG00000021470.18"; transcript_id "ENSMUST00000095724.10"; gene_type "protein_coding"; gene_status "KNOWN"; gene_name "Ercc6l2"; transcript_type "nonsense_mediated_decay"; transcript_status "KNOWN"; transcript_name "Ercc6l2-204"; exon_number "13"; exon_id "ENSMUSE00001241466.1"; talon_gene "39094"; talon_transcript "101609"; talon_exon "526088"; ccdsid "CCDS36701.1"; exon_status "KNOWN"; level "1"; protein_id "ENSMUSP00000093392.4"; source "HAVANA"; tag "exp_conf";
chr13	HAVANA	exon	63869026	63869178	.	+	.	gene_id "ENSMUSG00000021470.18"; transcript_id "ENSMUST00000095724.10"; gene_type "protein_coding"; gene_status "KNOWN"; gene_name "Ercc6l2"; transcript_type "nonsense_mediated_decay"; transcript_status "KNOWN"; transcript_name "Ercc6l2-204"; exon_number "14"; exon_id "ENSMUSE00000681563.1"; talon_gene "39094"; talon_transcript "101609"; talon_exon "526090"; exon_status "KNOWN"; level "1"; protein_id "ENSMUSP00000093392.4"; source "HAVANA"; tag "exp_conf";
chr13	HAVANA	exon	63870689	63870769	.	+	.	gene_id "ENSMUSG00000021470.18"; transcript_id "ENSMUST00000095724.10"; gene_type "protein_coding"; gene_status "KNOWN"; gene_name "Ercc6l2"; transcript_type "nonsense_mediated_decay"; transcript_status "KNOWN"; transcript_name "Ercc6l2-204"; exon_number "15"; exon_id "ENSMUSE00000681562.1"; talon_gene "39094"; talon_transcript "101609"; talon_exon "526092"; exon_status "KNOWN"; level "1"; protein_id "ENSMUSP00000093392.4"; source "HAVANA"; tag "exp_conf";
chr13	HAVANA	exon	63871796	63872927	.	+	.	gene_id "ENSMUSG00000021470.18"; transcript_id "ENSMUST00000095724.10"; gene_type "protein_coding"; gene_status "KNOWN"; gene_name "Ercc6l2"; transcript_type "nonsense_mediated_decay"; transcript_status "KNOWN"; transcript_name "Ercc6l2-204"; exon_number "16"; exon_id "ENSMUSE00000681560.3"; talon_gene "39094"; talon_transcript "101609"; talon_exon "526094"; exon_status "KNOWN"; level "1"; protein_id "ENSMUSP00000093392.4"; source "HAVANA"; tag "exp_conf";
chr13	HAVANA	exon	63877379	63877533	.	+	.	gene_id "ENSMUSG00000021470.18"; transcript_id "ENSMUST00000095724.10"; gene_type "protein_coding"; gene_status "KNOWN"; gene_name "Ercc6l2"; transcript_type "nonsense_mediated_decay"; transcript_status "KNOWN"; transcript_name "Ercc6l2-204"; exon_number "17"; exon_id "ENSMUSE00000570633.1"; talon_gene "39094"; talon_transcript "101609"; talon_exon "526096"; exon_status "KNOWN"; level "1"; protein_id "ENSMUSP00000093392.4"; source "HAVANA"; tag "exp_conf";
chr13	HAVANA	exon	63894638	63894819	.	+	.	gene_id "ENSMUSG00000021470.18"; transcript_id "ENSMUST00000095724.10"; gene_type "protein_coding"; gene_status "KNOWN"; gene_name "Ercc6l2"; transcript_type "nonsense_mediated_decay"; transcript_status "KNOWN"; transcript_name "Ercc6l2-204"; exon_number "18"; exon_id "ENSMUSE00000322883.3"; talon_gene "39094"; talon_transcript "101609"; talon_exon "526098"; exon_status "KNOWN"; level "1"; protein_id "ENSMUSP00000093392.4"; source "HAVANA"; tag "exp_conf";
chr13	HAVANA	exon	63898534	63900302	.	+	.	gene_id "ENSMUSG00000021470.18"; transcript_id "ENSMUST00000095724.10"; gene_type "protein_coding"; gene_status "KNOWN"; gene_name "Ercc6l2"; transcript_type "nonsense_mediated_decay"; transcript_status "KNOWN"; transcript_name "Ercc6l2-204"; exon_number "19"; exon_id "ENSMUSE00000394530.5"; talon_gene "39094"; talon_transcript "101609"; talon_exon "526100"; exon_status "KNOWN"; level "1"; protein_id "ENSMUSP00000093392.4"; source "HAVANA"; tag "exp_conf";
chr13	HAVANA	transcript	63815303	63869655	.	+	.	gene_id "ENSMUSG00000021470.18"; transcript_id "ENSMUST00000067821.12"; gene_name "Ercc6l2"; gene_status "KNOWN"; gene_type "protein_coding"; transcript_type "protein_coding"; transcript_status "KNOWN"; transcript_name "Ercc6l2-203"; talon_gene "39094"; talon_transcript "101610"; ccdsid "CCDS36701.1"; havana_transcript "OTTMUST00000064486.3"; level "2"; protein_id "ENSMUSP00000069488.5"; source "HAVANA"; tag "CCDS"; transcript_support_level "5";
chr13	HAVANA	exon	63815303	63815517	.	+	.	gene_id "ENSMUSG00000021470.18"; transcript_id "ENSMUST00000067821.12"; gene_type "protein_coding"; gene_status "KNOWN"; gene_name "Ercc6l2"; transcript_type "protein_coding"; transcript_status "KNOWN"; transcript_name "Ercc6l2-203"; exon_number "1"; exon_id "ENSMUSE00001209320.2"; talon_gene "39094"; talon_transcript "101610"; talon_exon "526101"; ccdsid "CCDS36701.1"; exon_status "KNOWN"; level "2"; protein_id "ENSMUSP00000069488.5"; source "HAVANA"; tag "CCDS";
chr13	HAVANA	exon	63819631	63820055	.	+	.	gene_id "ENSMUSG00000021470.18"; transcript_id "ENSMUST00000067821.12"; gene_type "protein_coding"; gene_status "KNOWN"; gene_name "Ercc6l2"; transcript_type "protein_coding"; transcript_status "KNOWN"; transcript_name "Ercc6l2-203"; exon_number "2"; exon_id "ENSMUSE00001260574.1"; talon_gene "39094"; talon_transcript "101610"; talon_exon "526082"; ccdsid "CCDS36701.1"; exon_status "KNOWN"; level "1"; protein_id "ENSMUSP00000093392.4"; source "HAVANA"; tag "exp_conf";
chr13	HAVANA	exon	63824809	63824928	.	+	.	gene_id "ENSMUSG00000021470.18"; transcript_id "ENSMUST00000067821.12"; gene_type "protein_coding"; gene_status "KNOWN"; gene_name "Ercc6l2"; transcript_type "protein_coding"; transcript_status "KNOWN"; transcript_name "Ercc6l2-203"; exon_number "3"; exon_id "ENSMUSE00001310667.1"; talon_gene "39094"; talon_transcript "101610"; talon_exon "526063"; ccdsid "CCDS36701.1"; exon_status "KNOWN"; level "2"; protein_id "ENSMUSP00000021926.5"; source "HAVANA"; tag "basic";
chr13	HAVANA	exon	63834596	63834789	.	+	.	gene_id "ENSMUSG00000021470.18"; transcript_id "ENSMUST00000067821.12"; gene_type "protein_coding"; gene_status "KNOWN"; gene_name "Ercc6l2"; transcript_type "protein_coding"; transcript_status "KNOWN"; transcript_name "Ercc6l2-203"; exon_number "4"; exon_id "ENSMUSE00001275909.1"; talon_gene "39094"; talon_transcript "101610"; talon_exon "526065"; ccdsid "CCDS36701.1"; exon_status "KNOWN"; level "2"; protein_id "ENSMUSP00000021926.5"; source "HAVANA"; tag "basic";
chr13	HAVANA	exon	63841424	63841585	.	+	.	gene_id "ENSMUSG00000021470.18"; transcript_id "ENSMUST00000067821.12"; gene_type "protein_coding"; gene_status "KNOWN"; gene_name "Ercc6l2"; transcript_type "protein_coding"; transcript_status "KNOWN"; transcript_name "Ercc6l2-203"; exon_number "5"; exon_id "ENSMUSE00001230205.1"; talon_gene "39094"; talon_transcript "101610"; talon_exon "526067"; ccdsid "CCDS36701.1"; exon_status "KNOWN"; level "2"; protein_id "ENSMUSP00000021926.5"; source "HAVANA"; tag "basic";
chr13	HAVANA	exon	63841962	63842169	.	+	.	gene_id "ENSMUSG00000021470.18"; transcript_id "ENSMUST00000067821.12"; gene_type "protein_coding"; gene_status "KNOWN"; gene_name "Ercc6l2"; transcript_type "protein_coding"; transcript_status "KNOWN"; transcript_name "Ercc6l2-203"; exon_number "6"; exon_id "ENSMUSE00001291416.1"; talon_gene "39094"; talon_transcript "101610"; talon_exon "526069"; ccdsid "CCDS36701.1"; exon_status "KNOWN"; level "2"; protein_id "ENSMUSP00000021926.5"; source "HAVANA"; tag "basic";
chr13	HAVANA	exon	63844546	63844686	.	+	.	gene_id "ENSMUSG00000021470.18"; transcript_id "ENSMUST00000067821.12"; gene_type "protein_coding"; gene_status "KNOWN"; gene_name "Ercc6l2"; transcript_type "protein_coding"; transcript_status "KNOWN"; transcript_name "Ercc6l2-203"; exon_number "7"; exon_id "ENSMUSE00001256836.1"; talon_gene "39094"; talon_transcript "101610"; talon_exon "526071"; ccdsid "CCDS36701.1"; exon_status "KNOWN"; level "2"; protein_id "ENSMUSP00000021926.5"; source "HAVANA"; tag "basic";
chr13	HAVANA	exon	63847341	63847454	.	+	.	gene_id "ENSMUSG00000021470.18"; transcript_id "ENSMUST00000067821.12"; gene_type "protein_coding"; gene_status "KNOWN"; gene_name "Ercc6l2"; transcript_type "protein_coding"; transcript_status "KNOWN"; transcript_name "Ercc6l2-203"; exon_number "8"; exon_id "ENSMUSE00001237021.1"; talon_gene "39094"; talon_transcript "101610"; talon_exon "526073"; ccdsid "CCDS36701.1"; exon_status "KNOWN"; level "2"; protein_id "ENSMUSP00000021926.5"; source "HAVANA"; tag "basic";
chr13	HAVANA	exon	63848741	63848860	.	+	.	gene_id "ENSMUSG00000021470.18"; transcript_id "ENSMUST00000067821.12"; gene_type "protein_coding"; gene_status "KNOWN"; gene_name "Ercc6l2"; transcript_type "protein_coding"; transcript_status "KNOWN"; transcript_name "Ercc6l2-203"; exon_number "9"; exon_id "ENSMUSE00001266187.1"; talon_gene "39094"; talon_transcript "101610"; talon_exon "526075"; ccdsid "CCDS36701.1"; exon_status "KNOWN"; level "2"; protein_id "ENSMUSP00000021926.5"; source "HAVANA"; tag "basic";
chr13	HAVANA	exon	63852951	63853022	.	+	.	gene_id "ENSMUSG00000021470.18"; transcript_id "ENSMUST00000067821.12"; gene_type "protein_coding"; gene_status "KNOWN"; gene_name "Ercc6l2"; transcript_type "protein_coding"; transcript_status "KNOWN"; transcript_name "Ercc6l2-203"; exon_number "10"; exon_id "ENSMUSE00001221063.1"; talon_gene "39094"; talon_transcript "101610"; talon_exon "526077"; ccdsid "CCDS36701.1"; exon_status "KNOWN"; level "2"; protein_id "ENSMUSP00000021926.5"; source "HAVANA"; tag "basic";
chr13	HAVANA	exon	63853628	63853773	.	+	.	gene_id "ENSMUSG00000021470.18"; transcript_id "ENSMUST00000067821.12"; gene_type "protein_coding"; gene_status "KNOWN"; gene_name "Ercc6l2"; transcript_type "protein_coding"; transcript_status "KNOWN"; transcript_name "Ercc6l2-203"; exon_number "11"; exon_id "ENSMUSE00001220891.1"; talon_gene "39094"; talon_transcript "101610"; talon_exon "526084"; ccdsid "CCDS36701.1"; exon_status "KNOWN"; level "1"; protein_id "ENSMUSP00000093392.4"; source "HAVANA"; tag "exp_conf";
chr13	HAVANA	exon	63858231	63858326	.	+	.	gene_id "ENSMUSG00000021470.18"; transcript_id "ENSMUST00000067821.12"; gene_type "protein_coding"; gene_status "KNOWN"; gene_name "Ercc6l2"; transcript_type "protein_coding"; transcript_status "KNOWN"; transcript_name "Ercc6l2-203"; exon_number "12"; exon_id "ENSMUSE00001272484.1"; talon_gene "39094"; talon_transcript "101610"; talon_exon "526086"; ccdsid "CCDS36701.1"; exon_status "KNOWN"; level "1"; protein_id "ENSMUSP00000093392.4"; source "HAVANA"; tag "exp_conf";
chr13	HAVANA	exon	63865958	63866057	.	+	.	gene_id "ENSMUSG00000021470.18"; transcript_id "ENSMUST00000067821.12"; gene_type "protein_coding"; gene_status "KNOWN"; gene_name "Ercc6l2"; transcript_type "protein_coding"; transcript_status "KNOWN"; transcript_name "Ercc6l2-203"; exon_number "13"; exon_id "ENSMUSE00001241466.1"; talon_gene "39094"; talon_transcript "101610"; talon_exon "526088"; ccdsid "CCDS36701.1"; exon_status "KNOWN"; level "1"; protein_id "ENSMUSP00000093392.4"; source "HAVANA"; tag "exp_conf";
chr13	HAVANA	exon	63869026	63869655	.	+	.	gene_id "ENSMUSG00000021470.18"; transcript_id "ENSMUST00000067821.12"; gene_type "protein_coding"; gene_status "KNOWN"; gene_name "Ercc6l2"; transcript_type "protein_coding"; transcript_status "KNOWN"; transcript_name "Ercc6l2-203"; exon_number "14"; exon_id "ENSMUSE00000820759.1"; talon_gene "39094"; talon_transcript "101610"; talon_exon "526103"; ccdsid "CCDS36701.1"; exon_status "KNOWN"; level "2"; protein_id "ENSMUSP00000069488.5"; source "HAVANA"; tag "CCDS";
chr13	HAVANA	transcript	63815334	63837317	.	+	.	gene_id "ENSMUSG00000021470.18"; transcript_id "ENSMUST00000144763.1"; gene_name "Ercc6l2"; gene_status "KNOWN"; gene_type "protein_coding"; transcript_type "protein_coding"; transcript_status "KNOWN"; transcript_name "Ercc6l2-208"; talon_gene "39094"; talon_transcript "101611"; havana_transcript "OTTMUST00000064485.2"; level "2"; protein_id "ENSMUSP00000152142.1"; source "HAVANA"; tag "basic"; transcript_support_level "1";
chr13	HAVANA	exon	63815334	63815517	.	+	.	gene_id "ENSMUSG00000021470.18"; transcript_id "ENSMUST00000144763.1"; gene_type "protein_coding"; gene_status "KNOWN"; gene_name "Ercc6l2"; transcript_type "protein_coding"; transcript_status "KNOWN"; transcript_name "Ercc6l2-208"; exon_number "1"; exon_id "ENSMUSE00001246654.1"; talon_gene "39094"; talon_transcript "101611"; talon_exon "526104"; exon_status "KNOWN"; level "2"; protein_id "ENSMUSP00000152142.1"; source "HAVANA"; tag "basic";
chr13	HAVANA	exon	63819631	63820055	.	+	.	gene_id "ENSMUSG00000021470.18"; transcript_id "ENSMUST00000144763.1"; gene_type "protein_coding"; gene_status "KNOWN"; gene_name "Ercc6l2"; transcript_type "protein_coding"; transcript_status "KNOWN"; transcript_name "Ercc6l2-208"; exon_number "2"; exon_id "ENSMUSE00001260574.1"; talon_gene "39094"; talon_transcript "101611"; talon_exon "526082"; ccdsid "CCDS36701.1"; exon_status "KNOWN"; level "1"; protein_id "ENSMUSP00000093392.4"; source "HAVANA"; tag "exp_conf";
chr13	HAVANA	exon	63824809	63824928	.	+	.	gene_id "ENSMUSG00000021470.18"; transcript_id "ENSMUST00000144763.1"; gene_type "protein_coding"; gene_status "KNOWN"; gene_name "Ercc6l2"; transcript_type "protein_coding"; transcript_status "KNOWN"; transcript_name "Ercc6l2-208"; exon_number "3"; exon_id "ENSMUSE00001310667.1"; talon_gene "39094"; talon_transcript "101611"; talon_exon "526063"; ccdsid "CCDS36701.1"; exon_status "KNOWN"; level "2"; protein_id "ENSMUSP00000021926.5"; source "HAVANA"; tag "basic";
chr13	HAVANA	exon	63834596	63834789	.	+	.	gene_id "ENSMUSG00000021470.18"; transcript_id "ENSMUST00000144763.1"; gene_type "protein_coding"; gene_status "KNOWN"; gene_name "Ercc6l2"; transcript_type "protein_coding"; transcript_status "KNOWN"; transcript_name "Ercc6l2-208"; exon_number "4"; exon_id "ENSMUSE00001275909.1"; talon_gene "39094"; talon_transcript "101611"; talon_exon "526065"; ccdsid "CCDS36701.1"; exon_status "KNOWN"; level "2"; protein_id "ENSMUSP00000021926.5"; source "HAVANA"; tag "basic";
chr13	HAVANA	exon	63836421	63837317	.	+	.	gene_id "ENSMUSG00000021470.18"; transcript_id "ENSMUST00000144763.1"; gene_type "protein_coding"; gene_status "KNOWN"; gene_name "Ercc6l2"; transcript_type "protein_coding"; transcript_status "KNOWN"; transcript_name "Ercc6l2-208"; exon_number "5"; exon_id "ENSMUSE00000778310.1"; talon_gene "39094"; talon_transcript "101611"; talon_exon "526106"; exon_status "KNOWN"; level "2"; protein_id "ENSMUSP00000152142.1"; source "HAVANA"; tag "basic";
chr13	HAVANA	transcript	63894027	63897884	.	+	.	gene_id "ENSMUSG00000021470.18"; transcript_id "ENSMUST00000222300.1"; gene_name "Ercc6l2"; gene_status "KNOWN"; gene_type "protein_coding"; transcript_type "processed_transcript"; transcript_status "KNOWN"; transcript_name "Ercc6l2-211"; talon_gene "39094"; talon_transcript "101619"; havana_transcript "OTTMUST00000163635.1"; level "2"; source "HAVANA"; transcript_support_level "NA";
chr13	HAVANA	exon	63894027	63897884	.	+	.	gene_id "ENSMUSG00000021470.18"; transcript_id "ENSMUST00000222300.1"; gene_type "protein_coding"; gene_status "KNOWN"; gene_name "Ercc6l2"; transcript_type "processed_transcript"; transcript_status "KNOWN"; transcript_name "Ercc6l2-211"; exon_number "1"; exon_id "ENSMUSE00001414009.1"; talon_gene "39094"; talon_transcript "101619"; talon_exon "526125"; exon_status "KNOWN"; level "2"; source "HAVANA";
chr13	HAVANA	gene	64096308	64129311	.	-	.	gene_id "ENSMUSG00000033114.11"; gene_name "Slc35d2"; gene_status "KNOWN"; gene_type "protein_coding"; talon_gene "39098"; havana_gene "OTTMUSG00000067100.2"; level "2";
chr13	HAVANA	transcript	64096308	64129355	.	-	.	gene_id "ENSMUSG00000033114.11"; transcript_id "ENSMUST00000099441.5"; gene_name "Slc35d2"; gene_status "KNOWN"; gene_type "protein_coding"; transcript_type "protein_coding"; transcript_status "KNOWN"; transcript_name "Slc35d2-201"; talon_gene "39098"; talon_transcript "101627"; ccdsid "CCDS26595.1"; havana_transcript "OTTMUST00000162587.1"; level "2"; protein_id "ENSMUSP00000097040.4"; source "HAVANA"; tag "CCDS"; transcript_support_level "1";
chr13	HAVANA	exon	64129186	64129355	.	-	.	gene_id "ENSMUSG00000033114.11"; transcript_id "ENSMUST00000099441.5"; gene_type "protein_coding"; gene_status "KNOWN"; gene_name "Slc35d2"; transcript_type "protein_coding"; transcript_status "KNOWN"; transcript_name "Slc35d2-201"; exon_number "1"; exon_id "ENSMUSE00001417433.1"; talon_gene "39098"; talon_transcript "101627"; talon_exon "526163"; ccdsid "CCDS26595.1"; exon_status "KNOWN"; level "2"; protein_id "ENSMUSP00000097040.4"; source "HAVANA"; tag "CCDS";
```
