## supplemental tables for "A technology-agnostic long-read analysis pipeline for transcriptome discovery and quantification": S26_Brain_talon.gtf (part 142 of 194)

```
chr13	HAVANA	exon	64122319	64122352	.	-	.	gene_id "ENSMUSG00000033114.11"; transcript_id "ENSMUST00000099441.5"; gene_type "protein_coding"; gene_status "KNOWN"; gene_name "Slc35d2"; transcript_type "protein_coding"; transcript_status "KNOWN"; transcript_name "Slc35d2-201"; exon_number "2"; exon_id "ENSMUSE00000463606.2"; talon_gene "39098"; talon_transcript "101627"; talon_exon "526165"; ccdsid "CCDS26595.1"; exon_status "KNOWN"; level "2"; protein_id "ENSMUSP00000097040.4"; source "HAVANA"; tag "CCDS";
chr13	HAVANA	exon	64120595	64120681	.	-	.	gene_id "ENSMUSG00000033114.11"; transcript_id "ENSMUST00000099441.5"; gene_type "protein_coding"; gene_status "KNOWN"; gene_name "Slc35d2"; transcript_type "protein_coding"; transcript_status "KNOWN"; transcript_name "Slc35d2-201"; exon_number "3"; exon_id "ENSMUSE00001053811.1"; talon_gene "39098"; talon_transcript "101627"; talon_exon "526167"; ccdsid "CCDS26595.1"; exon_status "KNOWN"; level "2"; protein_id "ENSMUSP00000097040.4"; source "HAVANA"; tag "CCDS";
chr13	HAVANA	exon	64118416	64118483	.	-	.	gene_id "ENSMUSG00000033114.11"; transcript_id "ENSMUST00000099441.5"; gene_type "protein_coding"; gene_status "KNOWN"; gene_name "Slc35d2"; transcript_type "protein_coding"; transcript_status "KNOWN"; transcript_name "Slc35d2-201"; exon_number "4"; exon_id "ENSMUSE00001080328.1"; talon_gene "39098"; talon_transcript "101627"; talon_exon "526169"; ccdsid "CCDS26595.1"; exon_status "KNOWN"; level "2"; protein_id "ENSMUSP00000097040.4"; source "HAVANA"; tag "CCDS";
chr13	HAVANA	exon	64112930	64113001	.	-	.	gene_id "ENSMUSG00000033114.11"; transcript_id "ENSMUST00000099441.5"; gene_type "protein_coding"; gene_status "KNOWN"; gene_name "Slc35d2"; transcript_type "protein_coding"; transcript_status "KNOWN"; transcript_name "Slc35d2-201"; exon_number "5"; exon_id "ENSMUSE00001059039.1"; talon_gene "39098"; talon_transcript "101627"; talon_exon "526171"; ccdsid "CCDS26595.1"; exon_status "KNOWN"; level "2"; protein_id "ENSMUSP00000097040.4"; source "HAVANA"; tag "CCDS";
chr13	HAVANA	exon	64111516	64111584	.	-	.	gene_id "ENSMUSG00000033114.11"; transcript_id "ENSMUST00000099441.5"; gene_type "protein_coding"; gene_status "KNOWN"; gene_name "Slc35d2"; transcript_type "protein_coding"; transcript_status "KNOWN"; transcript_name "Slc35d2-201"; exon_number "6"; exon_id "ENSMUSE00000985002.1"; talon_gene "39098"; talon_transcript "101627"; talon_exon "526173"; ccdsid "CCDS26595.1"; exon_status "KNOWN"; level "2"; protein_id "ENSMUSP00000097040.4"; source "HAVANA"; tag "CCDS";
chr13	HAVANA	exon	64108325	64108427	.	-	.	gene_id "ENSMUSG00000033114.11"; transcript_id "ENSMUST00000099441.5"; gene_type "protein_coding"; gene_status "KNOWN"; gene_name "Slc35d2"; transcript_type "protein_coding"; transcript_status "KNOWN"; transcript_name "Slc35d2-201"; exon_number "7"; exon_id "ENSMUSE00000985187.1"; talon_gene "39098"; talon_transcript "101627"; talon_exon "526175"; ccdsid "CCDS26595.1"; exon_status "KNOWN"; level "2"; protein_id "ENSMUSP00000097040.4"; source "HAVANA"; tag "CCDS";
chr13	HAVANA	exon	64107015	64107107	.	-	.	gene_id "ENSMUSG00000033114.11"; transcript_id "ENSMUST00000099441.5"; gene_type "protein_coding"; gene_status "KNOWN"; gene_name "Slc35d2"; transcript_type "protein_coding"; transcript_status "KNOWN"; transcript_name "Slc35d2-201"; exon_number "8"; exon_id "ENSMUSE00001035411.1"; talon_gene "39098"; talon_transcript "101627"; talon_exon "526177"; ccdsid "CCDS26595.1"; exon_status "KNOWN"; level "2"; protein_id "ENSMUSP00000097040.4"; source "HAVANA"; tag "CCDS";
chr13	HAVANA	exon	64104733	64104800	.	-	.	gene_id "ENSMUSG00000033114.11"; transcript_id "ENSMUST00000099441.5"; gene_type "protein_coding"; gene_status "KNOWN"; gene_name "Slc35d2"; transcript_type "protein_coding"; transcript_status "KNOWN"; transcript_name "Slc35d2-201"; exon_number "9"; exon_id "ENSMUSE00000990756.1"; talon_gene "39098"; talon_transcript "101627"; talon_exon "526179"; ccdsid "CCDS26595.1"; exon_status "KNOWN"; level "2"; protein_id "ENSMUSP00000097040.4"; source "HAVANA"; tag "CCDS";
chr13	HAVANA	exon	64099270	64099348	.	-	.	gene_id "ENSMUSG00000033114.11"; transcript_id "ENSMUST00000099441.5"; gene_type "protein_coding"; gene_status "KNOWN"; gene_name "Slc35d2"; transcript_type "protein_coding"; transcript_status "KNOWN"; transcript_name "Slc35d2-201"; exon_number "10"; exon_id "ENSMUSE00001093677.1"; talon_gene "39098"; talon_transcript "101627"; talon_exon "526181"; ccdsid "CCDS26595.1"; exon_status "KNOWN"; level "2"; protein_id "ENSMUSP00000097040.4"; source "HAVANA"; tag "CCDS";
chr13	HAVANA	exon	64098315	64098397	.	-	.	gene_id "ENSMUSG00000033114.11"; transcript_id "ENSMUST00000099441.5"; gene_type "protein_coding"; gene_status "KNOWN"; gene_name "Slc35d2"; transcript_type "protein_coding"; transcript_status "KNOWN"; transcript_name "Slc35d2-201"; exon_number "11"; exon_id "ENSMUSE00001046733.1"; talon_gene "39098"; talon_transcript "101627"; talon_exon "526183"; ccdsid "CCDS26595.1"; exon_status "KNOWN"; level "2"; protein_id "ENSMUSP00000097040.4"; source "HAVANA"; tag "CCDS";
chr13	HAVANA	exon	64096308	64097684	.	-	.	gene_id "ENSMUSG00000033114.11"; transcript_id "ENSMUST00000099441.5"; gene_type "protein_coding"; gene_status "KNOWN"; gene_name "Slc35d2"; transcript_type "protein_coding"; transcript_status "KNOWN"; transcript_name "Slc35d2-201"; exon_number "12"; exon_id "ENSMUSE00001076718.2"; talon_gene "39098"; talon_transcript "101627"; talon_exon "526185"; ccdsid "CCDS26595.1"; exon_status "KNOWN"; level "2"; protein_id "ENSMUSP00000097040.4"; source "HAVANA"; tag "CCDS";
chr13	HAVANA	transcript	64097567	64129311	.	-	.	gene_id "ENSMUSG00000033114.11"; transcript_id "ENSMUST00000220792.1"; gene_name "Slc35d2"; gene_status "KNOWN"; gene_type "protein_coding"; transcript_type "protein_coding"; transcript_status "KNOWN"; transcript_name "Slc35d2-202"; talon_gene "39098"; talon_transcript "101631"; havana_transcript "OTTMUST00000162589.1"; level "2"; protein_id "ENSMUSP00000152341.1"; source "HAVANA"; tag "appris_alternative_2"; transcript_support_level "1";
chr13	HAVANA	exon	64129186	64129311	.	-	.	gene_id "ENSMUSG00000033114.11"; transcript_id "ENSMUST00000220792.1"; gene_type "protein_coding"; gene_status "KNOWN"; gene_name "Slc35d2"; transcript_type "protein_coding"; transcript_status "KNOWN"; transcript_name "Slc35d2-202"; exon_number "1"; exon_id "ENSMUSE00001415402.1"; talon_gene "39098"; talon_transcript "101631"; talon_exon "526195"; exon_status "KNOWN"; level "2"; protein_id "ENSMUSP00000152341.1"; source "HAVANA"; tag "appris_alternative_2";
chr13	HAVANA	exon	64122319	64122352	.	-	.	gene_id "ENSMUSG00000033114.11"; transcript_id "ENSMUST00000220792.1"; gene_type "protein_coding"; gene_status "KNOWN"; gene_name "Slc35d2"; transcript_type "protein_coding"; transcript_status "KNOWN"; transcript_name "Slc35d2-202"; exon_number "2"; exon_id "ENSMUSE00000463606.2"; talon_gene "39098"; talon_transcript "101631"; talon_exon "526165"; ccdsid "CCDS26595.1"; exon_status "KNOWN"; level "2"; protein_id "ENSMUSP00000097040.4"; source "HAVANA"; tag "CCDS";
chr13	HAVANA	exon	64120595	64120681	.	-	.	gene_id "ENSMUSG00000033114.11"; transcript_id "ENSMUST00000220792.1"; gene_type "protein_coding"; gene_status "KNOWN"; gene_name "Slc35d2"; transcript_type "protein_coding"; transcript_status "KNOWN"; transcript_name "Slc35d2-202"; exon_number "3"; exon_id "ENSMUSE00001053811.1"; talon_gene "39098"; talon_transcript "101631"; talon_exon "526167"; ccdsid "CCDS26595.1"; exon_status "KNOWN"; level "2"; protein_id "ENSMUSP00000097040.4"; source "HAVANA"; tag "CCDS";
chr13	HAVANA	exon	64118416	64118483	.	-	.	gene_id "ENSMUSG00000033114.11"; transcript_id "ENSMUST00000220792.1"; gene_type "protein_coding"; gene_status "KNOWN"; gene_name "Slc35d2"; transcript_type "protein_coding"; transcript_status "KNOWN"; transcript_name "Slc35d2-202"; exon_number "4"; exon_id "ENSMUSE00001080328.1"; talon_gene "39098"; talon_transcript "101631"; talon_exon "526169"; ccdsid "CCDS26595.1"; exon_status "KNOWN"; level "2"; protein_id "ENSMUSP00000097040.4"; source "HAVANA"; tag "CCDS";
chr13	HAVANA	exon	64112930	64113001	.	-	.	gene_id "ENSMUSG00000033114.11"; transcript_id "ENSMUST00000220792.1"; gene_type "protein_coding"; gene_status "KNOWN"; gene_name "Slc35d2"; transcript_type "protein_coding"; transcript_status "KNOWN"; transcript_name "Slc35d2-202"; exon_number "5"; exon_id "ENSMUSE00001059039.1"; talon_gene "39098"; talon_transcript "101631"; talon_exon "526171"; ccdsid "CCDS26595.1"; exon_status "KNOWN"; level "2"; protein_id "ENSMUSP00000097040.4"; source "HAVANA"; tag "CCDS";
chr13	HAVANA	exon	64111516	64111584	.	-	.	gene_id "ENSMUSG00000033114.11"; transcript_id "ENSMUST00000220792.1"; gene_type "protein_coding"; gene_status "KNOWN"; gene_name "Slc35d2"; transcript_type "protein_coding"; transcript_status "KNOWN"; transcript_name "Slc35d2-202"; exon_number "6"; exon_id "ENSMUSE00000985002.1"; talon_gene "39098"; talon_transcript "101631"; talon_exon "526173"; ccdsid "CCDS26595.1"; exon_status "KNOWN"; level "2"; protein_id "ENSMUSP00000097040.4"; source "HAVANA"; tag "CCDS";
chr13	HAVANA	exon	64108325	64108427	.	-	.	gene_id "ENSMUSG00000033114.11"; transcript_id "ENSMUST00000220792.1"; gene_type "protein_coding"; gene_status "KNOWN"; gene_name "Slc35d2"; transcript_type "protein_coding"; transcript_status "KNOWN"; transcript_name "Slc35d2-202"; exon_number "7"; exon_id "ENSMUSE00000985187.1"; talon_gene "39098"; talon_transcript "101631"; talon_exon "526175"; ccdsid "CCDS26595.1"; exon_status "KNOWN"; level "2"; protein_id "ENSMUSP00000097040.4"; source "HAVANA"; tag "CCDS";
chr13	HAVANA	exon	64107015	64107107	.	-	.	gene_id "ENSMUSG00000033114.11"; transcript_id "ENSMUST00000220792.1"; gene_type "protein_coding"; gene_status "KNOWN"; gene_name "Slc35d2"; transcript_type "protein_coding"; transcript_status "KNOWN"; transcript_name "Slc35d2-202"; exon_number "8"; exon_id "ENSMUSE00001035411.1"; talon_gene "39098"; talon_transcript "101631"; talon_exon "526177"; ccdsid "CCDS26595.1"; exon_status "KNOWN"; level "2"; protein_id "ENSMUSP00000097040.4"; source "HAVANA"; tag "CCDS";
chr13	HAVANA	exon	64104733	64104800	.	-	.	gene_id "ENSMUSG00000033114.11"; transcript_id "ENSMUST00000220792.1"; gene_type "protein_coding"; gene_status "KNOWN"; gene_name "Slc35d2"; transcript_type "protein_coding"; transcript_status "KNOWN"; transcript_name "Slc35d2-202"; exon_number "9"; exon_id "ENSMUSE00000990756.1"; talon_gene "39098"; talon_transcript "101631"; talon_exon "526179"; ccdsid "CCDS26595.1"; exon_status "KNOWN"; level "2"; protein_id "ENSMUSP00000097040.4"; source "HAVANA"; tag "CCDS";
chr13	HAVANA	exon	64099270	64099348	.	-	.	gene_id "ENSMUSG00000033114.11"; transcript_id "ENSMUST00000220792.1"; gene_type "protein_coding"; gene_status "KNOWN"; gene_name "Slc35d2"; transcript_type "protein_coding"; transcript_status "KNOWN"; transcript_name "Slc35d2-202"; exon_number "10"; exon_id "ENSMUSE00001093677.1"; talon_gene "39098"; talon_transcript "101631"; talon_exon "526181"; ccdsid "CCDS26595.1"; exon_status "KNOWN"; level "2"; protein_id "ENSMUSP00000097040.4"; source "HAVANA"; tag "CCDS";
chr13	HAVANA	exon	64097567	64097684	.	-	.	gene_id "ENSMUSG00000033114.11"; transcript_id "ENSMUST00000220792.1"; gene_type "protein_coding"; gene_status "KNOWN"; gene_name "Slc35d2"; transcript_type "protein_coding"; transcript_status "KNOWN"; transcript_name "Slc35d2-202"; exon_number "11"; exon_id "ENSMUSE00001419238.1"; talon_gene "39098"; talon_transcript "101631"; talon_exon "526197"; exon_status "KNOWN"; level "2"; protein_id "ENSMUSP00000152341.1"; source "HAVANA"; tag "appris_alternative_2";
chr13	HAVANA	gene	64133018	64152485	.	-	.	gene_id "ENSMUSG00000044934.13"; gene_name "Zfp367"; gene_status "KNOWN"; gene_type "protein_coding"; talon_gene "39099"; havana_gene "OTTMUSG00000027754.2"; level "2";
chr13	HAVANA	transcript	64133018	64153202	.	-	.	gene_id "ENSMUSG00000044934.13"; transcript_id "ENSMUST00000059817.11"; gene_name "Zfp367"; gene_status "KNOWN"; gene_type "protein_coding"; transcript_type "protein_coding"; transcript_status "KNOWN"; transcript_name "Zfp367-201"; talon_gene "39099"; talon_transcript "101635"; ccdsid "CCDS26596.1"; havana_transcript "OTTMUST00000068680.2"; level "2"; protein_id "ENSMUSP00000050854.4"; source "HAVANA"; tag "CCDS"; transcript_support_level "1";
chr13	HAVANA	exon	64152600	64153202	.	-	.	gene_id "ENSMUSG00000044934.13"; transcript_id "ENSMUST00000059817.11"; gene_type "protein_coding"; gene_status "KNOWN"; gene_name "Zfp367"; transcript_type "protein_coding"; transcript_status "KNOWN"; transcript_name "Zfp367-201"; exon_number "1"; exon_id "ENSMUSE00000715482.1"; talon_gene "39099"; talon_transcript "101635"; talon_exon "526207"; ccdsid "CCDS26596.1"; exon_status "KNOWN"; level "2"; protein_id "ENSMUSP00000050854.4"; source "HAVANA"; tag "CCDS";
chr13	HAVANA	exon	64145530	64145680	.	-	.	gene_id "ENSMUSG00000044934.13"; transcript_id "ENSMUST00000059817.11"; gene_type "protein_coding"; gene_status "KNOWN"; gene_name "Zfp367"; transcript_type "protein_coding"; transcript_status "KNOWN"; transcript_name "Zfp367-201"; exon_number "2"; exon_id "ENSMUSE00001307009.1"; talon_gene "39099"; talon_transcript "101635"; talon_exon "526209"; ccdsid "CCDS26596.1"; exon_status "KNOWN"; level "2"; protein_id "ENSMUSP00000050854.4"; source "HAVANA"; tag "CCDS";
chr13	HAVANA	exon	64144155	64144274	.	-	.	gene_id "ENSMUSG00000044934.13"; transcript_id "ENSMUST00000059817.11"; gene_type "protein_coding"; gene_status "KNOWN"; gene_name "Zfp367"; transcript_type "protein_coding"; transcript_status "KNOWN"; transcript_name "Zfp367-201"; exon_number "3"; exon_id "ENSMUSE00001211957.1"; talon_gene "39099"; talon_transcript "101635"; talon_exon "526211"; ccdsid "CCDS26596.1"; exon_status "KNOWN"; level "2"; protein_id "ENSMUSP00000050854.4"; source "HAVANA"; tag "CCDS";
chr13	HAVANA	exon	64142208	64142346	.	-	.	gene_id "ENSMUSG00000044934.13"; transcript_id "ENSMUST00000059817.11"; gene_type "protein_coding"; gene_status "KNOWN"; gene_name "Zfp367"; transcript_type "protein_coding"; transcript_status "KNOWN"; transcript_name "Zfp367-201"; exon_number "4"; exon_id "ENSMUSE00001282082.1"; talon_gene "39099"; talon_transcript "101635"; talon_exon "526213"; ccdsid "CCDS26596.1"; exon_status "KNOWN"; level "2"; protein_id "ENSMUSP00000050854.4"; source "HAVANA"; tag "CCDS";
chr13	HAVANA	exon	64133018	64135536	.	-	.	gene_id "ENSMUSG00000044934.13"; transcript_id "ENSMUST00000059817.11"; gene_type "protein_coding"; gene_status "KNOWN"; gene_name "Zfp367"; transcript_type "protein_coding"; transcript_status "KNOWN"; transcript_name "Zfp367-201"; exon_number "5"; exon_id "ENSMUSE00000403635.6"; talon_gene "39099"; talon_transcript "101635"; talon_exon "526215"; ccdsid "CCDS26596.1"; exon_status "KNOWN"; level "2"; protein_id "ENSMUSP00000050854.4"; source "HAVANA"; tag "CCDS";
chr13	TALON	transcript	64133018	64152485	.	-	.	gene_id "ENSMUSG00000044934.13"; transcript_id "ENCODEMT000251918"; gene_name "Zfp367"; gene_status "KNOWN"; gene_type "protein_coding"; transcript_status "NOVEL"; transcript_name "ENCODEMT000251918"; talon_gene "39099"; talon_transcript "251918"; NNC_transcript "TRUE";
chr13	HAVANA	exon	64152389	64152485	.	-	.	gene_id "ENSMUSG00000044934.13"; transcript_id "ENCODEMT000251918"; gene_type "protein_coding"; gene_status "KNOWN"; gene_name "Zfp367"; transcript_status "NOVEL"; transcript_name "ENCODEMT000251918"; exon_number "1"; exon_id "ENSMUSE00000784395.2"; talon_gene "39099"; talon_transcript "251918"; talon_exon "526216"; exon_status "KNOWN"; level "2"; source "HAVANA";
chr13	TALON	exon	64150070	64150108	.	-	.	gene_id "ENSMUSG00000044934.13"; transcript_id "ENCODEMT000251918"; gene_type "protein_coding"; gene_status "KNOWN"; gene_name "Zfp367"; transcript_status "NOVEL"; transcript_name "ENCODEMT000251918"; exon_number "2"; exon_id "857956"; talon_gene "39099"; talon_transcript "251918"; talon_exon "857956"; exon_status "NOVEL";
chr13	HAVANA	exon	64145530	64145680	.	-	.	gene_id "ENSMUSG00000044934.13"; transcript_id "ENCODEMT000251918"; gene_type "protein_coding"; gene_status "KNOWN"; gene_name "Zfp367"; transcript_status "NOVEL"; transcript_name "ENCODEMT000251918"; exon_number "3"; exon_id "ENSMUSE00001307009.1"; talon_gene "39099"; talon_transcript "251918"; talon_exon "526209"; ccdsid "CCDS26596.1"; exon_status "KNOWN"; level "2"; protein_id "ENSMUSP00000050854.4"; source "HAVANA"; tag "CCDS";
chr13	HAVANA	exon	64144155	64144274	.	-	.	gene_id "ENSMUSG00000044934.13"; transcript_id "ENCODEMT000251918"; gene_type "protein_coding"; gene_status "KNOWN"; gene_name "Zfp367"; transcript_status "NOVEL"; transcript_name "ENCODEMT000251918"; exon_number "4"; exon_id "ENSMUSE00001211957.1"; talon_gene "39099"; talon_transcript "251918"; talon_exon "526211"; ccdsid "CCDS26596.1"; exon_status "KNOWN"; level "2"; protein_id "ENSMUSP00000050854.4"; source "HAVANA"; tag "CCDS";
chr13	HAVANA	exon	64142208	64142346	.	-	.	gene_id "ENSMUSG00000044934.13"; transcript_id "ENCODEMT000251918"; gene_type "protein_coding"; gene_status "KNOWN"; gene_name "Zfp367"; transcript_status "NOVEL"; transcript_name "ENCODEMT000251918"; exon_number "5"; exon_id "ENSMUSE00001282082.1"; talon_gene "39099"; talon_transcript "251918"; talon_exon "526213"; ccdsid "CCDS26596.1"; exon_status "KNOWN"; level "2"; protein_id "ENSMUSP00000050854.4"; source "HAVANA"; tag "CCDS";
chr13	HAVANA	exon	64133018	64135536	.	-	.	gene_id "ENSMUSG00000044934.13"; transcript_id "ENCODEMT000251918"; gene_type "protein_coding"; gene_status "KNOWN"; gene_name "Zfp367"; transcript_status "NOVEL"; transcript_name "ENCODEMT000251918"; exon_number "6"; exon_id "ENSMUSE00000403635.6"; talon_gene "39099"; talon_transcript "251918"; talon_exon "526215"; ccdsid "CCDS26596.1"; exon_status "KNOWN"; level "2"; protein_id "ENSMUSP00000050854.4"; source "HAVANA"; tag "CCDS";
chr13	HAVANA	transcript	64135403	64152485	.	-	.	gene_id "ENSMUSG00000044934.13"; transcript_id "ENSMUST00000152644.8"; gene_name "Zfp367"; gene_status "KNOWN"; gene_type "protein_coding"; transcript_type "processed_transcript"; transcript_status "KNOWN"; transcript_name "Zfp367-204"; talon_gene "39099"; talon_transcript "101636"; havana_transcript "OTTMUST00000068682.2"; level "2"; source "HAVANA"; transcript_support_level "3";
chr13	HAVANA	exon	64152389	64152485	.	-	.	gene_id "ENSMUSG00000044934.13"; transcript_id "ENSMUST00000152644.8"; gene_type "protein_coding"; gene_status "KNOWN"; gene_name "Zfp367"; transcript_type "processed_transcript"; transcript_status "KNOWN"; transcript_name "Zfp367-204"; exon_number "1"; exon_id "ENSMUSE00000784395.2"; talon_gene "39099"; talon_transcript "101636"; talon_exon "526216"; exon_status "KNOWN"; level "2"; source "HAVANA";
chr13	HAVANA	exon	64145530	64145680	.	-	.	gene_id "ENSMUSG00000044934.13"; transcript_id "ENSMUST00000152644.8"; gene_type "protein_coding"; gene_status "KNOWN"; gene_name "Zfp367"; transcript_type "processed_transcript"; transcript_status "KNOWN"; transcript_name "Zfp367-204"; exon_number "2"; exon_id "ENSMUSE00001307009.1"; talon_gene "39099"; talon_transcript "101636"; talon_exon "526209"; ccdsid "CCDS26596.1"; exon_status "KNOWN"; level "2"; protein_id "ENSMUSP00000050854.4"; source "HAVANA"; tag "CCDS";
chr13	HAVANA	exon	64144155	64144274	.	-	.	gene_id "ENSMUSG00000044934.13"; transcript_id "ENSMUST00000152644.8"; gene_type "protein_coding"; gene_status "KNOWN"; gene_name "Zfp367"; transcript_type "processed_transcript"; transcript_status "KNOWN"; transcript_name "Zfp367-204"; exon_number "3"; exon_id "ENSMUSE00001211957.1"; talon_gene "39099"; talon_transcript "101636"; talon_exon "526211"; ccdsid "CCDS26596.1"; exon_status "KNOWN"; level "2"; protein_id "ENSMUSP00000050854.4"; source "HAVANA"; tag "CCDS";
chr13	HAVANA	exon	64142208	64142346	.	-	.	gene_id "ENSMUSG00000044934.13"; transcript_id "ENSMUST00000152644.8"; gene_type "protein_coding"; gene_status "KNOWN"; gene_name "Zfp367"; transcript_type "processed_transcript"; transcript_status "KNOWN"; transcript_name "Zfp367-204"; exon_number "4"; exon_id "ENSMUSE00001282082.1"; talon_gene "39099"; talon_transcript "101636"; talon_exon "526213"; ccdsid "CCDS26596.1"; exon_status "KNOWN"; level "2"; protein_id "ENSMUSP00000050854.4"; source "HAVANA"; tag "CCDS";
chr13	HAVANA	exon	64135403	64135536	.	-	.	gene_id "ENSMUSG00000044934.13"; transcript_id "ENSMUST00000152644.8"; gene_type "protein_coding"; gene_status "KNOWN"; gene_name "Zfp367"; transcript_type "processed_transcript"; transcript_status "KNOWN"; transcript_name "Zfp367-204"; exon_number "5"; exon_id "ENSMUSE00000733311.1"; talon_gene "39099"; talon_transcript "101636"; talon_exon "526218"; exon_status "KNOWN"; level "2"; source "HAVANA";
chr13	HAVANA	gene	64152581	64154596	.	+	.	gene_id "ENSMUSG00000114165.1"; gene_name "Gm47513"; gene_status "KNOWN"; gene_type "TEC"; talon_gene "39100"; havana_gene "OTTMUSG00000067096.1"; level "2";
chr13	HAVANA	transcript	64152581	64154596	.	+	.	gene_id "ENSMUSG00000114165.1"; transcript_id "ENSMUST00000221450.1"; gene_name "Gm47513"; gene_status "KNOWN"; gene_type "TEC"; transcript_type "TEC"; transcript_status "KNOWN"; transcript_name "Gm47513-201"; talon_gene "39100"; talon_transcript "101639"; havana_transcript "OTTMUST00000162575.1"; level "2"; source "HAVANA"; tag "basic"; transcript_support_level "NA";
chr13	HAVANA	exon	64152581	64154596	.	+	.	gene_id "ENSMUSG00000114165.1"; transcript_id "ENSMUST00000221450.1"; gene_type "TEC"; gene_status "KNOWN"; gene_name "Gm47513"; transcript_type "TEC"; transcript_status "KNOWN"; transcript_name "Gm47513-201"; exon_number "1"; exon_id "ENSMUSE00001416909.1"; talon_gene "39100"; talon_transcript "101639"; talon_exon "526223"; exon_status "KNOWN"; level "2"; source "HAVANA"; tag "basic";
chr13	HAVANA	gene	64161824	64185844	.	+	.	gene_id "ENSMUSG00000021476.9"; gene_name "Habp4"; gene_status "KNOWN"; gene_type "protein_coding"; talon_gene "39101"; havana_gene "OTTMUSG00000067077.1"; level "2";
chr13	HAVANA	transcript	64161824	64186537	.	+	.	gene_id "ENSMUSG00000021476.9"; transcript_id "ENSMUST00000221904.1"; gene_name "Habp4"; gene_status "KNOWN"; gene_type "protein_coding"; transcript_type "nonsense_mediated_decay"; transcript_status "KNOWN"; transcript_name "Habp4-203"; talon_gene "39101"; talon_transcript "101640"; havana_transcript "OTTMUST00000162535.1"; level "2"; protein_id "ENSMUSP00000152612.1"; source "HAVANA"; transcript_support_level "1";
chr13	HAVANA	exon	64161824	64162334	.	+	.	gene_id "ENSMUSG00000021476.9"; transcript_id "ENSMUST00000221904.1"; gene_type "protein_coding"; gene_status "KNOWN"; gene_name "Habp4"; transcript_type "nonsense_mediated_decay"; transcript_status "KNOWN"; transcript_name "Habp4-203"; exon_number "1"; exon_id "ENSMUSE00001416090.1"; talon_gene "39101"; talon_transcript "101640"; talon_exon "526224"; exon_status "KNOWN"; level "2"; protein_id "ENSMUSP00000152612.1"; source "HAVANA";
chr13	HAVANA	exon	64170014	64170176	.	+	.	gene_id "ENSMUSG00000021476.9"; transcript_id "ENSMUST00000221904.1"; gene_type "protein_coding"; gene_status "KNOWN"; gene_name "Habp4"; transcript_type "nonsense_mediated_decay"; transcript_status "KNOWN"; transcript_name "Habp4-203"; exon_number "2"; exon_id "ENSMUSE00000118165.3"; talon_gene "39101"; talon_transcript "101640"; talon_exon "526226"; ccdsid "CCDS36702.1"; exon_status "KNOWN"; level "2"; protein_id "ENSMUSP00000152612.1"; source "HAVANA"; tag "CCDS";
chr13	HAVANA	exon	64174063	64174221	.	+	.	gene_id "ENSMUSG00000021476.9"; transcript_id "ENSMUST00000221904.1"; gene_type "protein_coding"; gene_status "KNOWN"; gene_name "Habp4"; transcript_type "nonsense_mediated_decay"; transcript_status "KNOWN"; transcript_name "Habp4-203"; exon_number "3"; exon_id "ENSMUSE00000118176.3"; talon_gene "39101"; talon_transcript "101640"; talon_exon "526228"; ccdsid "CCDS36702.1"; exon_status "KNOWN"; level "2"; protein_id "ENSMUSP00000152612.1"; source "HAVANA"; tag "CCDS";
chr13	HAVANA	exon	64174790	64174858	.	+	.	gene_id "ENSMUSG00000021476.9"; transcript_id "ENSMUST00000221904.1"; gene_type "protein_coding"; gene_status "KNOWN"; gene_name "Habp4"; transcript_type "nonsense_mediated_decay"; transcript_status "KNOWN"; transcript_name "Habp4-203"; exon_number "4"; exon_id "ENSMUSE00000118174.3"; talon_gene "39101"; talon_transcript "101640"; talon_exon "526230"; ccdsid "CCDS36702.1"; exon_status "KNOWN"; level "2"; protein_id "ENSMUSP00000152612.1"; source "HAVANA"; tag "CCDS";
chr13	HAVANA	exon	64176005	64176088	.	+	.	gene_id "ENSMUSG00000021476.9"; transcript_id "ENSMUST00000221904.1"; gene_type "protein_coding"; gene_status "KNOWN"; gene_name "Habp4"; transcript_type "nonsense_mediated_decay"; transcript_status "KNOWN"; transcript_name "Habp4-203"; exon_number "5"; exon_id "ENSMUSE00000118172.3"; talon_gene "39101"; talon_transcript "101640"; talon_exon "526232"; ccdsid "CCDS36702.1"; exon_status "KNOWN"; level "2"; protein_id "ENSMUSP00000152612.1"; source "HAVANA"; tag "CCDS";
chr13	HAVANA	exon	64182107	64184758	.	+	.	gene_id "ENSMUSG00000021476.9"; transcript_id "ENSMUST00000221904.1"; gene_type "protein_coding"; gene_status "KNOWN"; gene_name "Habp4"; transcript_type "nonsense_mediated_decay"; transcript_status "KNOWN"; transcript_name "Habp4-203"; exon_number "6"; exon_id "ENSMUSE00001415829.1"; talon_gene "39101"; talon_transcript "101640"; talon_exon "526234"; exon_status "KNOWN"; level "2"; protein_id "ENSMUSP00000152612.1"; source "HAVANA";
chr13	HAVANA	exon	64185273	64186537	.	+	.	gene_id "ENSMUSG00000021476.9"; transcript_id "ENSMUST00000221904.1"; gene_type "protein_coding"; gene_status "KNOWN"; gene_name "Habp4"; transcript_type "nonsense_mediated_decay"; transcript_status "KNOWN"; transcript_name "Habp4-203"; exon_number "7"; exon_id "ENSMUSE00001421473.1"; talon_gene "39101"; talon_transcript "101640"; talon_exon "526236"; ccdsid "CCDS36702.1"; exon_status "KNOWN"; level "2"; protein_id "ENSMUSP00000152612.1"; source "HAVANA"; tag "CCDS";
chr13	HAVANA	transcript	64161869	64186537	.	+	.	gene_id "ENSMUSG00000021476.9"; transcript_id "ENSMUST00000021929.9"; gene_name "Habp4"; gene_status "KNOWN"; gene_type "protein_coding"; transcript_type "protein_coding"; transcript_status "KNOWN"; transcript_name "Habp4-201"; talon_gene "39101"; talon_transcript "101641"; ccdsid "CCDS36702.1"; havana_transcript "OTTMUST00000162536.1"; level "2"; protein_id "ENSMUSP00000021929.8"; source "HAVANA"; tag "CCDS"; transcript_support_level "1";
chr13	HAVANA	exon	64161869	64162334	.	+	.	gene_id "ENSMUSG00000021476.9"; transcript_id "ENSMUST00000021929.9"; gene_type "protein_coding"; gene_status "KNOWN"; gene_name "Habp4"; transcript_type "protein_coding"; transcript_status "KNOWN"; transcript_name "Habp4-201"; exon_number "1"; exon_id "ENSMUSE00000517363.6"; talon_gene "39101"; talon_transcript "101641"; talon_exon "526237"; ccdsid "CCDS36702.1"; exon_status "KNOWN"; level "2"; protein_id "ENSMUSP00000021929.8"; source "HAVANA"; tag "CCDS";
chr13	HAVANA	exon	64170014	64170176	.	+	.	gene_id "ENSMUSG00000021476.9"; transcript_id "ENSMUST00000021929.9"; gene_type "protein_coding"; gene_status "KNOWN"; gene_name "Habp4"; transcript_type "protein_coding"; transcript_status "KNOWN"; transcript_name "Habp4-201"; exon_number "2"; exon_id "ENSMUSE00000118165.3"; talon_gene "39101"; talon_transcript "101641"; talon_exon "526226"; ccdsid "CCDS36702.1"; exon_status "KNOWN"; level "2"; protein_id "ENSMUSP00000152612.1"; source "HAVANA"; tag "CCDS";
chr13	HAVANA	exon	64174063	64174221	.	+	.	gene_id "ENSMUSG00000021476.9"; transcript_id "ENSMUST00000021929.9"; gene_type "protein_coding"; gene_status "KNOWN"; gene_name "Habp4"; transcript_type "protein_coding"; transcript_status "KNOWN"; transcript_name "Habp4-201"; exon_number "3"; exon_id "ENSMUSE00000118176.3"; talon_gene "39101"; talon_transcript "101641"; talon_exon "526228"; ccdsid "CCDS36702.1"; exon_status "KNOWN"; level "2"; protein_id "ENSMUSP00000152612.1"; source "HAVANA"; tag "CCDS";
chr13	HAVANA	exon	64174790	64174858	.	+	.	gene_id "ENSMUSG00000021476.9"; transcript_id "ENSMUST00000021929.9"; gene_type "protein_coding"; gene_status "KNOWN"; gene_name "Habp4"; transcript_type "protein_coding"; transcript_status "KNOWN"; transcript_name "Habp4-201"; exon_number "4"; exon_id "ENSMUSE00000118174.3"; talon_gene "39101"; talon_transcript "101641"; talon_exon "526230"; ccdsid "CCDS36702.1"; exon_status "KNOWN"; level "2"; protein_id "ENSMUSP00000152612.1"; source "HAVANA"; tag "CCDS";
chr13	HAVANA	exon	64176005	64176088	.	+	.	gene_id "ENSMUSG00000021476.9"; transcript_id "ENSMUST00000021929.9"; gene_type "protein_coding"; gene_status "KNOWN"; gene_name "Habp4"; transcript_type "protein_coding"; transcript_status "KNOWN"; transcript_name "Habp4-201"; exon_number "5"; exon_id "ENSMUSE00000118172.3"; talon_gene "39101"; talon_transcript "101641"; talon_exon "526232"; ccdsid "CCDS36702.1"; exon_status "KNOWN"; level "2"; protein_id "ENSMUSP00000152612.1"; source "HAVANA"; tag "CCDS";
chr13	HAVANA	exon	64182107	64182278	.	+	.	gene_id "ENSMUSG00000021476.9"; transcript_id "ENSMUST00000021929.9"; gene_type "protein_coding"; gene_status "KNOWN"; gene_name "Habp4"; transcript_type "protein_coding"; transcript_status "KNOWN"; transcript_name "Habp4-201"; exon_number "6"; exon_id "ENSMUSE00000118178.3"; talon_gene "39101"; talon_transcript "101641"; talon_exon "526238"; ccdsid "CCDS36702.1"; exon_status "KNOWN"; level "2"; protein_id "ENSMUSP00000021929.8"; source "HAVANA"; tag "CCDS";
chr13	HAVANA	exon	64184573	64184758	.	+	.	gene_id "ENSMUSG00000021476.9"; transcript_id "ENSMUST00000021929.9"; gene_type "protein_coding"; gene_status "KNOWN"; gene_name "Habp4"; transcript_type "protein_coding"; transcript_status "KNOWN"; transcript_name "Habp4-201"; exon_number "7"; exon_id "ENSMUSE00000118169.3"; talon_gene "39101"; talon_transcript "101641"; talon_exon "526240"; ccdsid "CCDS36702.1"; exon_status "KNOWN"; level "2"; protein_id "ENSMUSP00000021929.8"; source "HAVANA"; tag "CCDS";
chr13	HAVANA	exon	64185273	64186537	.	+	.	gene_id "ENSMUSG00000021476.9"; transcript_id "ENSMUST00000021929.9"; gene_type "protein_coding"; gene_status "KNOWN"; gene_name "Habp4"; transcript_type "protein_coding"; transcript_status "KNOWN"; transcript_name "Habp4-201"; exon_number "8"; exon_id "ENSMUSE00001421473.1"; talon_gene "39101"; talon_transcript "101641"; talon_exon "526236"; ccdsid "CCDS36702.1"; exon_status "KNOWN"; level "2"; protein_id "ENSMUSP00000152612.1"; source "HAVANA"; tag "CCDS";
chr13	HAVANA	transcript	64162246	64163618	.	+	.	gene_id "ENSMUSG00000021476.9"; transcript_id "ENSMUST00000221264.1"; gene_name "Habp4"; gene_status "KNOWN"; gene_type "protein_coding"; transcript_type "processed_transcript"; transcript_status "KNOWN"; transcript_name "Habp4-202"; talon_gene "39101"; talon_transcript "101642"; havana_transcript "OTTMUST00000162537.1"; level "2"; source "HAVANA"; transcript_support_level "3";
chr13	HAVANA	exon	64162246	64162334	.	+	.	gene_id "ENSMUSG00000021476.9"; transcript_id "ENSMUST00000221264.1"; gene_type "protein_coding"; gene_status "KNOWN"; gene_name "Habp4"; transcript_type "processed_transcript"; transcript_status "KNOWN"; transcript_name "Habp4-202"; exon_number "1"; exon_id "ENSMUSE00001418573.1"; talon_gene "39101"; talon_transcript "101642"; talon_exon "526241"; exon_status "KNOWN"; level "2"; source "HAVANA";
chr13	HAVANA	exon	64163237	64163618	.	+	.	gene_id "ENSMUSG00000021476.9"; transcript_id "ENSMUST00000221264.1"; gene_type "protein_coding"; gene_status "KNOWN"; gene_name "Habp4"; transcript_type "processed_transcript"; transcript_status "KNOWN"; transcript_name "Habp4-202"; exon_number "2"; exon_id "ENSMUSE00001414091.1"; talon_gene "39101"; talon_transcript "101642"; talon_exon "526243"; exon_status "KNOWN"; level "2"; source "HAVANA";
chr13	TALON	transcript	64170014	64186537	.	+	.	gene_id "ENSMUSG00000021476.9"; transcript_id "ENCODEMT000255776"; gene_name "Habp4"; gene_status "KNOWN"; gene_type "protein_coding"; transcript_status "NOVEL"; transcript_name "ENCODEMT000255776"; talon_gene "39101"; talon_transcript "255776"; ISM-suffix_to_IDs "101641,252758,252874,252909,255035,255119,255154,255771"; ISM-suffix_transcript "TRUE"; ISM_to_IDs "101641,252758,252874,252909,255035,255076,255119,255154,255750,255771"; ISM_transcript "TRUE";
chr13	HAVANA	exon	64170014	64170176	.	+	.	gene_id "ENSMUSG00000021476.9"; transcript_id "ENCODEMT000255776"; gene_type "protein_coding"; gene_status "KNOWN"; gene_name "Habp4"; transcript_status "NOVEL"; transcript_name "ENCODEMT000255776"; exon_number "1"; exon_id "ENSMUSE00000118165.3"; talon_gene "39101"; talon_transcript "255776"; talon_exon "526226"; ccdsid "CCDS36702.1"; exon_status "KNOWN"; level "2"; protein_id "ENSMUSP00000152612.1"; source "HAVANA"; tag "CCDS";
chr13	HAVANA	exon	64174063	64174221	.	+	.	gene_id "ENSMUSG00000021476.9"; transcript_id "ENCODEMT000255776"; gene_type "protein_coding"; gene_status "KNOWN"; gene_name "Habp4"; transcript_status "NOVEL"; transcript_name "ENCODEMT000255776"; exon_number "2"; exon_id "ENSMUSE00000118176.3"; talon_gene "39101"; talon_transcript "255776"; talon_exon "526228"; ccdsid "CCDS36702.1"; exon_status "KNOWN"; level "2"; protein_id "ENSMUSP00000152612.1"; source "HAVANA"; tag "CCDS";
chr13	HAVANA	exon	64174790	64174858	.	+	.	gene_id "ENSMUSG00000021476.9"; transcript_id "ENCODEMT000255776"; gene_type "protein_coding"; gene_status "KNOWN"; gene_name "Habp4"; transcript_status "NOVEL"; transcript_name "ENCODEMT000255776"; exon_number "3"; exon_id "ENSMUSE00000118174.3"; talon_gene "39101"; talon_transcript "255776"; talon_exon "526230"; ccdsid "CCDS36702.1"; exon_status "KNOWN"; level "2"; protein_id "ENSMUSP00000152612.1"; source "HAVANA"; tag "CCDS";
chr13	HAVANA	exon	64176005	64176088	.	+	.	gene_id "ENSMUSG00000021476.9"; transcript_id "ENCODEMT000255776"; gene_type "protein_coding"; gene_status "KNOWN"; gene_name "Habp4"; transcript_status "NOVEL"; transcript_name "ENCODEMT000255776"; exon_number "4"; exon_id "ENSMUSE00000118172.3"; talon_gene "39101"; talon_transcript "255776"; talon_exon "526232"; ccdsid "CCDS36702.1"; exon_status "KNOWN"; level "2"; protein_id "ENSMUSP00000152612.1"; source "HAVANA"; tag "CCDS";
chr13	HAVANA	exon	64182107	64182278	.	+	.	gene_id "ENSMUSG00000021476.9"; transcript_id "ENCODEMT000255776"; gene_type "protein_coding"; gene_status "KNOWN"; gene_name "Habp4"; transcript_status "NOVEL"; transcript_name "ENCODEMT000255776"; exon_number "5"; exon_id "ENSMUSE00000118178.3"; talon_gene "39101"; talon_transcript "255776"; talon_exon "526238"; ccdsid "CCDS36702.1"; exon_status "KNOWN"; level "2"; protein_id "ENSMUSP00000021929.8"; source "HAVANA"; tag "CCDS";
chr13	HAVANA	exon	64184573	64184758	.	+	.	gene_id "ENSMUSG00000021476.9"; transcript_id "ENCODEMT000255776"; gene_type "protein_coding"; gene_status "KNOWN"; gene_name "Habp4"; transcript_status "NOVEL"; transcript_name "ENCODEMT000255776"; exon_number "6"; exon_id "ENSMUSE00000118169.3"; talon_gene "39101"; talon_transcript "255776"; talon_exon "526240"; ccdsid "CCDS36702.1"; exon_status "KNOWN"; level "2"; protein_id "ENSMUSP00000021929.8"; source "HAVANA"; tag "CCDS";
chr13	HAVANA	exon	64185273	64186537	.	+	.	gene_id "ENSMUSG00000021476.9"; transcript_id "ENCODEMT000255776"; gene_type "protein_coding"; gene_status "KNOWN"; gene_name "Habp4"; transcript_status "NOVEL"; transcript_name "ENCODEMT000255776"; exon_number "7"; exon_id "ENSMUSE00001421473.1"; talon_gene "39101"; talon_transcript "255776"; talon_exon "526236"; ccdsid "CCDS36702.1"; exon_status "KNOWN"; level "2"; protein_id "ENSMUSP00000152612.1"; source "HAVANA"; tag "CCDS";
chr13	HAVANA	transcript	64184503	64185844	.	+	.	gene_id "ENSMUSG00000021476.9"; transcript_id "ENSMUST00000223377.1"; gene_name "Habp4"; gene_status "KNOWN"; gene_type "protein_coding"; transcript_type "retained_intron"; transcript_status "KNOWN"; transcript_name "Habp4-206"; talon_gene "39101"; talon_transcript "101645"; havana_transcript "OTTMUST00000162540.1"; level "2"; source "HAVANA"; transcript_support_level "2";
chr13	HAVANA	exon	64184503	64184758	.	+	.	gene_id "ENSMUSG00000021476.9"; transcript_id "ENSMUST00000223377.1"; gene_type "protein_coding"; gene_status "KNOWN"; gene_name "Habp4"; transcript_type "retained_intron"; transcript_status "KNOWN"; transcript_name "Habp4-206"; exon_number "1"; exon_id "ENSMUSE00001421431.1"; talon_gene "39101"; talon_transcript "101645"; talon_exon "526250"; exon_status "KNOWN"; level "2"; source "HAVANA";
chr13	HAVANA	exon	64185273	64185844	.	+	.	gene_id "ENSMUSG00000021476.9"; transcript_id "ENSMUST00000223377.1"; gene_type "protein_coding"; gene_status "KNOWN"; gene_name "Habp4"; transcript_type "retained_intron"; transcript_status "KNOWN"; transcript_name "Habp4-206"; exon_number "2"; exon_id "ENSMUSE00001413995.1"; talon_gene "39101"; talon_transcript "101645"; talon_exon "526251"; exon_status "KNOWN"; level "2"; source "HAVANA";
chr13	HAVANA	gene	64192545	64209982	.	-	.	gene_id "ENSMUSG00000033102.15"; gene_name "Cdc14b"; gene_status "KNOWN"; gene_type "protein_coding"; talon_gene "39102"; havana_gene "OTTMUSG00000067074.3"; level "2"; tag "overlapping_locus";
chr13	HAVANA	transcript	64192545	64274988	.	-	.	gene_id "ENSMUSG00000033102.15"; transcript_id "ENSMUST00000039318.15"; gene_name "Cdc14b"; gene_status "KNOWN"; gene_type "protein_coding"; transcript_type "protein_coding"; transcript_status "KNOWN"; transcript_name "Cdc14b-201"; talon_gene "39102"; talon_transcript "101647"; ccdsid "CCDS26598.1"; havana_transcript "OTTMUST00000162519.1"; level "2"; protein_id "ENSMUSP00000046003.8"; source "HAVANA"; tag "CCDS"; transcript_support_level "1";
chr13	HAVANA	exon	64274591	64274988	.	-	.	gene_id "ENSMUSG00000033102.15"; transcript_id "ENSMUST00000039318.15"; gene_type "protein_coding"; gene_status "KNOWN"; gene_name "Cdc14b"; transcript_type "protein_coding"; transcript_status "KNOWN"; transcript_name "Cdc14b-201"; exon_number "1"; exon_id "ENSMUSE00000440162.5"; talon_gene "39102"; talon_transcript "101647"; talon_exon "526252"; ccdsid "CCDS26598.1"; exon_status "KNOWN"; level "2"; protein_id "ENSMUSP00000152388.1"; source "HAVANA"; tag "basic";
chr13	ENSEMBL	exon	64247228	64247318	.	-	.	gene_id "ENSMUSG00000033102.15"; transcript_id "ENSMUST00000039318.15"; gene_type "protein_coding"; gene_status "KNOWN"; gene_name "Cdc14b"; transcript_type "protein_coding"; transcript_status "KNOWN"; transcript_name "Cdc14b-201"; exon_number "2"; exon_id "ENSMUSE00000322267.3"; talon_gene "39102"; talon_transcript "101647"; talon_exon "526254"; ccdsid "CCDS26598.1"; exon_status "KNOWN"; level "3"; protein_id "ENSMUSP00000105392.1"; source "ENSEMBL"; tag "CCDS";
chr13	ENSEMBL	exon	64246525	64246600	.	-	.	gene_id "ENSMUSG00000033102.15"; transcript_id "ENSMUST00000039318.15"; gene_type "protein_coding"; gene_status "KNOWN"; gene_name "Cdc14b"; transcript_type "protein_coding"; transcript_status "KNOWN"; transcript_name "Cdc14b-201"; exon_number "3"; exon_id "ENSMUSE00000322260.3"; talon_gene "39102"; talon_transcript "101647"; talon_exon "526256"; ccdsid "CCDS26598.1"; exon_status "KNOWN"; level "3"; protein_id "ENSMUSP00000105392.1"; source "ENSEMBL"; tag "CCDS";
chr13	ENSEMBL	exon	64243634	64243726	.	-	.	gene_id "ENSMUSG00000033102.15"; transcript_id "ENSMUST00000039318.15"; gene_type "protein_coding"; gene_status "KNOWN"; gene_name "Cdc14b"; transcript_type "protein_coding"; transcript_status "KNOWN"; transcript_name "Cdc14b-201"; exon_number "4"; exon_id "ENSMUSE00000322250.3"; talon_gene "39102"; talon_transcript "101647"; talon_exon "526258"; ccdsid "CCDS26598.1"; exon_status "KNOWN"; level "3"; protein_id "ENSMUSP00000105392.1"; source "ENSEMBL"; tag "CCDS";
chr13	ENSEMBL	exon	64225572	64225648	.	-	.	gene_id "ENSMUSG00000033102.15"; transcript_id "ENSMUST00000039318.15"; gene_type "protein_coding"; gene_status "KNOWN"; gene_name "Cdc14b"; transcript_type "protein_coding"; transcript_status "KNOWN"; transcript_name "Cdc14b-201"; exon_number "5"; exon_id "ENSMUSE00000322243.3"; talon_gene "39102"; talon_transcript "101647"; talon_exon "526260"; ccdsid "CCDS26598.1"; exon_status "KNOWN"; level "3"; protein_id "ENSMUSP00000105392.1"; source "ENSEMBL"; tag "CCDS";
chr13	ENSEMBL	exon	64220680	64220746	.	-	.	gene_id "ENSMUSG00000033102.15"; transcript_id "ENSMUST00000039318.15"; gene_type "protein_coding"; gene_status "KNOWN"; gene_name "Cdc14b"; transcript_type "protein_coding"; transcript_status "KNOWN"; transcript_name "Cdc14b-201"; exon_number "6"; exon_id "ENSMUSE00000322235.3"; talon_gene "39102"; talon_transcript "101647"; talon_exon "526262"; ccdsid "CCDS26598.1"; exon_status "KNOWN"; level "3"; protein_id "ENSMUSP00000105392.1"; source "ENSEMBL"; tag "CCDS";
chr13	ENSEMBL	exon	64219886	64219948	.	-	.	gene_id "ENSMUSG00000033102.15"; transcript_id "ENSMUST00000039318.15"; gene_type "protein_coding"; gene_status "KNOWN"; gene_name "Cdc14b"; transcript_type "protein_coding"; transcript_status "KNOWN"; transcript_name "Cdc14b-201"; exon_number "7"; exon_id "ENSMUSE00000322229.3"; talon_gene "39102"; talon_transcript "101647"; talon_exon "526264"; ccdsid "CCDS26598.1"; exon_status "KNOWN"; level "3"; protein_id "ENSMUSP00000105392.1"; source "ENSEMBL"; tag "CCDS";
chr13	ENSEMBL	exon	64216212	64216299	.	-	.	gene_id "ENSMUSG00000033102.15"; transcript_id "ENSMUST00000039318.15"; gene_type "protein_coding"; gene_status "KNOWN"; gene_name "Cdc14b"; transcript_type "protein_coding"; transcript_status "KNOWN"; transcript_name "Cdc14b-201"; exon_number "8"; exon_id "ENSMUSE00000322221.3"; talon_gene "39102"; talon_transcript "101647"; talon_exon "526266"; ccdsid "CCDS26598.1"; exon_status "KNOWN"; level "3"; protein_id "ENSMUSP00000105392.1"; source "ENSEMBL"; tag "CCDS";
chr13	ENSEMBL	exon	64215500	64215730	.	-	.	gene_id "ENSMUSG00000033102.15"; transcript_id "ENSMUST00000039318.15"; gene_type "protein_coding"; gene_status "KNOWN"; gene_name "Cdc14b"; transcript_type "protein_coding"; transcript_status "KNOWN"; transcript_name "Cdc14b-201"; exon_number "9"; exon_id "ENSMUSE00000322215.3"; talon_gene "39102"; talon_transcript "101647"; talon_exon "526268"; ccdsid "CCDS26598.1"; exon_status "KNOWN"; level "3"; protein_id "ENSMUSP00000105392.1"; source "ENSEMBL"; tag "CCDS";
chr13	ENSEMBL	exon	64210195	64210333	.	-	.	gene_id "ENSMUSG00000033102.15"; transcript_id "ENSMUST00000039318.15"; gene_type "protein_coding"; gene_status "KNOWN"; gene_name "Cdc14b"; transcript_type "protein_coding"; transcript_status "KNOWN"; transcript_name "Cdc14b-201"; exon_number "10"; exon_id "ENSMUSE00000322206.3"; talon_gene "39102"; talon_transcript "101647"; talon_exon "526270"; ccdsid "CCDS26598.1"; exon_status "KNOWN"; level "3"; protein_id "ENSMUSP00000105392.1"; source "ENSEMBL"; tag "CCDS";
chr13	ENSEMBL	exon	64209926	64210085	.	-	.	gene_id "ENSMUSG00000033102.15"; transcript_id "ENSMUST00000039318.15"; gene_type "protein_coding"; gene_status "KNOWN"; gene_name "Cdc14b"; transcript_type "protein_coding"; transcript_status "KNOWN"; transcript_name "Cdc14b-201"; exon_number "11"; exon_id "ENSMUSE00000322196.3"; talon_gene "39102"; talon_transcript "101647"; talon_exon "526272"; ccdsid "CCDS26598.1"; exon_status "KNOWN"; level "3"; protein_id "ENSMUSP00000105392.1"; source "ENSEMBL"; tag "CCDS";
chr13	ENSEMBL	exon	64209107	64209204	.	-	.	gene_id "ENSMUSG00000033102.15"; transcript_id "ENSMUST00000039318.15"; gene_type "protein_coding"; gene_status "KNOWN"; gene_name "Cdc14b"; transcript_type "protein_coding"; transcript_status "KNOWN"; transcript_name "Cdc14b-201"; exon_number "12"; exon_id "ENSMUSE00000322189.3"; talon_gene "39102"; talon_transcript "101647"; talon_exon "526274"; ccdsid "CCDS26598.1"; exon_status "KNOWN"; level "3"; protein_id "ENSMUSP00000105392.1"; source "ENSEMBL"; tag "CCDS";
chr13	ENSEMBL	exon	64205271	64205417	.	-	.	gene_id "ENSMUSG00000033102.15"; transcript_id "ENSMUST00000039318.15"; gene_type "protein_coding"; gene_status "KNOWN"; gene_name "Cdc14b"; transcript_type "protein_coding"; transcript_status "KNOWN"; transcript_name "Cdc14b-201"; exon_number "13"; exon_id "ENSMUSE00000440148.3"; talon_gene "39102"; talon_transcript "101647"; talon_exon "526282"; ccdsid "CCDS26598.1"; exon_status "KNOWN"; level "3"; protein_id "ENSMUSP00000105392.1"; source "ENSEMBL"; tag "CCDS";
chr13	HAVANA	exon	64192545	64196675	.	-	.	gene_id "ENSMUSG00000033102.15"; transcript_id "ENSMUST00000039318.15"; gene_type "protein_coding"; gene_status "KNOWN"; gene_name "Cdc14b"; transcript_type "protein_coding"; transcript_status "KNOWN"; transcript_name "Cdc14b-201"; exon_number "14"; exon_id "ENSMUSE00000880418.1"; talon_gene "39102"; talon_transcript "101647"; talon_exon "526284"; ccdsid "CCDS26598.1"; exon_status "KNOWN"; level "2"; protein_id "ENSMUSP00000046003.8"; source "HAVANA"; tag "CCDS";
chr13	HAVANA	transcript	64195337	64274879	.	-	.	gene_id "ENSMUSG00000033102.15"; transcript_id "ENSMUST00000221139.1"; gene_name "Cdc14b"; gene_status "KNOWN"; gene_type "protein_coding"; transcript_type "nonsense_mediated_decay"; transcript_status "KNOWN"; transcript_name "Cdc14b-204"; talon_gene "39102"; talon_transcript "101648"; havana_transcript "OTTMUST00000162520.1"; level "2"; protein_id "ENSMUSP00000152843.1"; source "HAVANA"; transcript_support_level "1";
chr13	ENSEMBL	exon	64274591	64274879	.	-	.	gene_id "ENSMUSG00000033102.15"; transcript_id "ENSMUST00000221139.1"; gene_type "protein_coding"; gene_status "KNOWN"; gene_name "Cdc14b"; transcript_type "nonsense_mediated_decay"; transcript_status "KNOWN"; transcript_name "Cdc14b-204"; exon_number "1"; exon_id "ENSMUSE00000681532.1"; talon_gene "39102"; talon_transcript "101648"; talon_exon "526285"; ccdsid "CCDS26598.1"; exon_status "KNOWN"; level "3"; protein_id "ENSMUSP00000105392.1"; source "ENSEMBL"; tag "CCDS";
chr13	ENSEMBL	exon	64247228	64247318	.	-	.	gene_id "ENSMUSG00000033102.15"; transcript_id "ENSMUST00000221139.1"; gene_type "protein_coding"; gene_status "KNOWN"; gene_name "Cdc14b"; transcript_type "nonsense_mediated_decay"; transcript_status "KNOWN"; transcript_name "Cdc14b-204"; exon_number "2"; exon_id "ENSMUSE00000322267.3"; talon_gene "39102"; talon_transcript "101648"; talon_exon "526254"; ccdsid "CCDS26598.1"; exon_status "KNOWN"; level "3"; protein_id "ENSMUSP00000105392.1"; source "ENSEMBL"; tag "CCDS";
chr13	ENSEMBL	exon	64246525	64246600	.	-	.	gene_id "ENSMUSG00000033102.15"; transcript_id "ENSMUST00000221139.1"; gene_type "protein_coding"; gene_status "KNOWN"; gene_name "Cdc14b"; transcript_type "nonsense_mediated_decay"; transcript_status "KNOWN"; transcript_name "Cdc14b-204"; exon_number "3"; exon_id "ENSMUSE00000322260.3"; talon_gene "39102"; talon_transcript "101648"; talon_exon "526256"; ccdsid "CCDS26598.1"; exon_status "KNOWN"; level "3"; protein_id "ENSMUSP00000105392.1"; source "ENSEMBL"; tag "CCDS";
chr13	ENSEMBL	exon	64243634	64243726	.	-	.	gene_id "ENSMUSG00000033102.15"; transcript_id "ENSMUST00000221139.1"; gene_type "protein_coding"; gene_status "KNOWN"; gene_name "Cdc14b"; transcript_type "nonsense_mediated_decay"; transcript_status "KNOWN"; transcript_name "Cdc14b-204"; exon_number "4"; exon_id "ENSMUSE00000322250.3"; talon_gene "39102"; talon_transcript "101648"; talon_exon "526258"; ccdsid "CCDS26598.1"; exon_status "KNOWN"; level "3"; protein_id "ENSMUSP00000105392.1"; source "ENSEMBL"; tag "CCDS";
chr13	ENSEMBL	exon	64225572	64225648	.	-	.	gene_id "ENSMUSG00000033102.15"; transcript_id "ENSMUST00000221139.1"; gene_type "protein_coding"; gene_status "KNOWN"; gene_name "Cdc14b"; transcript_type "nonsense_mediated_decay"; transcript_status "KNOWN"; transcript_name "Cdc14b-204"; exon_number "5"; exon_id "ENSMUSE00000322243.3"; talon_gene "39102"; talon_transcript "101648"; talon_exon "526260"; ccdsid "CCDS26598.1"; exon_status "KNOWN"; level "3"; protein_id "ENSMUSP00000105392.1"; source "ENSEMBL"; tag "CCDS";
chr13	ENSEMBL	exon	64220680	64220746	.	-	.	gene_id "ENSMUSG00000033102.15"; transcript_id "ENSMUST00000221139.1"; gene_type "protein_coding"; gene_status "KNOWN"; gene_name "Cdc14b"; transcript_type "nonsense_mediated_decay"; transcript_status "KNOWN"; transcript_name "Cdc14b-204"; exon_number "6"; exon_id "ENSMUSE00000322235.3"; talon_gene "39102"; talon_transcript "101648"; talon_exon "526262"; ccdsid "CCDS26598.1"; exon_status "KNOWN"; level "3"; protein_id "ENSMUSP00000105392.1"; source "ENSEMBL"; tag "CCDS";
chr13	ENSEMBL	exon	64219886	64219948	.	-	.	gene_id "ENSMUSG00000033102.15"; transcript_id "ENSMUST00000221139.1"; gene_type "protein_coding"; gene_status "KNOWN"; gene_name "Cdc14b"; transcript_type "nonsense_mediated_decay"; transcript_status "KNOWN"; transcript_name "Cdc14b-204"; exon_number "7"; exon_id "ENSMUSE00000322229.3"; talon_gene "39102"; talon_transcript "101648"; talon_exon "526264"; ccdsid "CCDS26598.1"; exon_status "KNOWN"; level "3"; protein_id "ENSMUSP00000105392.1"; source "ENSEMBL"; tag "CCDS";
chr13	ENSEMBL	exon	64216212	64216299	.	-	.	gene_id "ENSMUSG00000033102.15"; transcript_id "ENSMUST00000221139.1"; gene_type "protein_coding"; gene_status "KNOWN"; gene_name "Cdc14b"; transcript_type "nonsense_mediated_decay"; transcript_status "KNOWN"; transcript_name "Cdc14b-204"; exon_number "8"; exon_id "ENSMUSE00000322221.3"; talon_gene "39102"; talon_transcript "101648"; talon_exon "526266"; ccdsid "CCDS26598.1"; exon_status "KNOWN"; level "3"; protein_id "ENSMUSP00000105392.1"; source "ENSEMBL"; tag "CCDS";
chr13	ENSEMBL	exon	64215500	64215730	.	-	.	gene_id "ENSMUSG00000033102.15"; transcript_id "ENSMUST00000221139.1"; gene_type "protein_coding"; gene_status "KNOWN"; gene_name "Cdc14b"; transcript_type "nonsense_mediated_decay"; transcript_status "KNOWN"; transcript_name "Cdc14b-204"; exon_number "9"; exon_id "ENSMUSE00000322215.3"; talon_gene "39102"; talon_transcript "101648"; talon_exon "526268"; ccdsid "CCDS26598.1"; exon_status "KNOWN"; level "3"; protein_id "ENSMUSP00000105392.1"; source "ENSEMBL"; tag "CCDS";
chr13	ENSEMBL	exon	64210195	64210333	.	-	.	gene_id "ENSMUSG00000033102.15"; transcript_id "ENSMUST00000221139.1"; gene_type "protein_coding"; gene_status "KNOWN"; gene_name "Cdc14b"; transcript_type "nonsense_mediated_decay"; transcript_status "KNOWN"; transcript_name "Cdc14b-204"; exon_number "10"; exon_id "ENSMUSE00000322206.3"; talon_gene "39102"; talon_transcript "101648"; talon_exon "526270"; ccdsid "CCDS26598.1"; exon_status "KNOWN"; level "3"; protein_id "ENSMUSP00000105392.1"; source "ENSEMBL"; tag "CCDS";
chr13	ENSEMBL	exon	64209926	64210085	.	-	.	gene_id "ENSMUSG00000033102.15"; transcript_id "ENSMUST00000221139.1"; gene_type "protein_coding"; gene_status "KNOWN"; gene_name "Cdc14b"; transcript_type "nonsense_mediated_decay"; transcript_status "KNOWN"; transcript_name "Cdc14b-204"; exon_number "11"; exon_id "ENSMUSE00000322196.3"; talon_gene "39102"; talon_transcript "101648"; talon_exon "526272"; ccdsid "CCDS26598.1"; exon_status "KNOWN"; level "3"; protein_id "ENSMUSP00000105392.1"; source "ENSEMBL"; tag "CCDS";
chr13	ENSEMBL	exon	64209107	64209204	.	-	.	gene_id "ENSMUSG00000033102.15"; transcript_id "ENSMUST00000221139.1"; gene_type "protein_coding"; gene_status "KNOWN"; gene_name "Cdc14b"; transcript_type "nonsense_mediated_decay"; transcript_status "KNOWN"; transcript_name "Cdc14b-204"; exon_number "12"; exon_id "ENSMUSE00000322189.3"; talon_gene "39102"; talon_transcript "101648"; talon_exon "526274"; ccdsid "CCDS26598.1"; exon_status "KNOWN"; level "3"; protein_id "ENSMUSP00000105392.1"; source "ENSEMBL"; tag "CCDS";
chr13	ENSEMBL	exon	64205271	64205417	.	-	.	gene_id "ENSMUSG00000033102.15"; transcript_id "ENSMUST00000221139.1"; gene_type "protein_coding"; gene_status "KNOWN"; gene_name "Cdc14b"; transcript_type "nonsense_mediated_decay"; transcript_status "KNOWN"; transcript_name "Cdc14b-204"; exon_number "13"; exon_id "ENSMUSE00000440148.3"; talon_gene "39102"; talon_transcript "101648"; talon_exon "526282"; ccdsid "CCDS26598.1"; exon_status "KNOWN"; level "3"; protein_id "ENSMUSP00000105392.1"; source "ENSEMBL"; tag "CCDS";
chr13	ENSEMBL	exon	64201332	64201448	.	-	.	gene_id "ENSMUSG00000033102.15"; transcript_id "ENSMUST00000221139.1"; gene_type "protein_coding"; gene_status "KNOWN"; gene_name "Cdc14b"; transcript_type "nonsense_mediated_decay"; transcript_status "KNOWN"; transcript_name "Cdc14b-204"; exon_number "14"; exon_id "ENSMUSE00000681531.1"; talon_gene "39102"; talon_transcript "101648"; talon_exon "526276"; ccdsid "CCDS26598.1"; exon_status "KNOWN"; level "3"; protein_id "ENSMUSP00000105392.1"; source "ENSEMBL"; tag "CCDS";
chr13	HAVANA	exon	64195337	64196675	.	-	.	gene_id "ENSMUSG00000033102.15"; transcript_id "ENSMUST00000221139.1"; gene_type "protein_coding"; gene_status "KNOWN"; gene_name "Cdc14b"; transcript_type "nonsense_mediated_decay"; transcript_status "KNOWN"; transcript_name "Cdc14b-204"; exon_number "15"; exon_id "ENSMUSE00001415267.1"; talon_gene "39102"; talon_transcript "101648"; talon_exon "526288"; exon_status "KNOWN"; level "2"; protein_id "ENSMUSP00000152843.1"; source "HAVANA";
chr13	HAVANA	transcript	64195358	64248642	.	-	.	gene_id "ENSMUSG00000033102.15"; transcript_id "ENSMUST00000109769.9"; gene_name "Cdc14b"; gene_status "KNOWN"; gene_type "protein_coding"; transcript_type "protein_coding"; transcript_status "KNOWN"; transcript_name "Cdc14b-202"; talon_gene "39102"; talon_transcript "101649"; ccdsid "CCDS49292.1"; havana_transcript "OTTMUST00000162521.1"; level "2"; protein_id "ENSMUSP00000105391.2"; source "HAVANA"; tag "CCDS"; transcript_support_level "1";
chr13	HAVANA	exon	64248405	64248642	.	-	.	gene_id "ENSMUSG00000033102.15"; transcript_id "ENSMUST00000109769.9"; gene_type "protein_coding"; gene_status "KNOWN"; gene_name "Cdc14b"; transcript_type "protein_coding"; transcript_status "KNOWN"; transcript_name "Cdc14b-202"; exon_number "1"; exon_id "ENSMUSE00000681530.3"; talon_gene "39102"; talon_transcript "101649"; talon_exon "526289"; ccdsid "CCDS49292.1"; exon_status "KNOWN"; level "2"; protein_id "ENSMUSP00000105391.2"; source "HAVANA"; tag "CCDS";
chr13	ENSEMBL	exon	64247228	64247318	.	-	.	gene_id "ENSMUSG00000033102.15"; transcript_id "ENSMUST00000109769.9"; gene_type "protein_coding"; gene_status "KNOWN"; gene_name "Cdc14b"; transcript_type "protein_coding"; transcript_status "KNOWN"; transcript_name "Cdc14b-202"; exon_number "2"; exon_id "ENSMUSE00000322267.3"; talon_gene "39102"; talon_transcript "101649"; talon_exon "526254"; ccdsid "CCDS26598.1"; exon_status "KNOWN"; level "3"; protein_id "ENSMUSP00000105392.1"; source "ENSEMBL"; tag "CCDS";
chr13	ENSEMBL	exon	64246525	64246600	.	-	.	gene_id "ENSMUSG00000033102.15"; transcript_id "ENSMUST00000109769.9"; gene_type "protein_coding"; gene_status "KNOWN"; gene_name "Cdc14b"; transcript_type "protein_coding"; transcript_status "KNOWN"; transcript_name "Cdc14b-202"; exon_number "3"; exon_id "ENSMUSE00000322260.3"; talon_gene "39102"; talon_transcript "101649"; talon_exon "526256"; ccdsid "CCDS26598.1"; exon_status "KNOWN"; level "3"; protein_id "ENSMUSP00000105392.1"; source "ENSEMBL"; tag "CCDS";
chr13	ENSEMBL	exon	64243634	64243726	.	-	.	gene_id "ENSMUSG00000033102.15"; transcript_id "ENSMUST00000109769.9"; gene_type "protein_coding"; gene_status "KNOWN"; gene_name "Cdc14b"; transcript_type "protein_coding"; transcript_status "KNOWN"; transcript_name "Cdc14b-202"; exon_number "4"; exon_id "ENSMUSE00000322250.3"; talon_gene "39102"; talon_transcript "101649"; talon_exon "526258"; ccdsid "CCDS26598.1"; exon_status "KNOWN"; level "3"; protein_id "ENSMUSP00000105392.1"; source "ENSEMBL"; tag "CCDS";
chr13	ENSEMBL	exon	64225572	64225648	.	-	.	gene_id "ENSMUSG00000033102.15"; transcript_id "ENSMUST00000109769.9"; gene_type "protein_coding"; gene_status "KNOWN"; gene_name "Cdc14b"; transcript_type "protein_coding"; transcript_status "KNOWN"; transcript_name "Cdc14b-202"; exon_number "5"; exon_id "ENSMUSE00000322243.3"; talon_gene "39102"; talon_transcript "101649"; talon_exon "526260"; ccdsid "CCDS26598.1"; exon_status "KNOWN"; level "3"; protein_id "ENSMUSP00000105392.1"; source "ENSEMBL"; tag "CCDS";
chr13	ENSEMBL	exon	64220680	64220746	.	-	.	gene_id "ENSMUSG00000033102.15"; transcript_id "ENSMUST00000109769.9"; gene_type "protein_coding"; gene_status "KNOWN"; gene_name "Cdc14b"; transcript_type "protein_coding"; transcript_status "KNOWN"; transcript_name "Cdc14b-202"; exon_number "6"; exon_id "ENSMUSE00000322235.3"; talon_gene "39102"; talon_transcript "101649"; talon_exon "526262"; ccdsid "CCDS26598.1"; exon_status "KNOWN"; level "3"; protein_id "ENSMUSP00000105392.1"; source "ENSEMBL"; tag "CCDS";
chr13	ENSEMBL	exon	64219886	64219948	.	-	.	gene_id "ENSMUSG00000033102.15"; transcript_id "ENSMUST00000109769.9"; gene_type "protein_coding"; gene_status "KNOWN"; gene_name "Cdc14b"; transcript_type "protein_coding"; transcript_status "KNOWN"; transcript_name "Cdc14b-202"; exon_number "7"; exon_id "ENSMUSE00000322229.3"; talon_gene "39102"; talon_transcript "101649"; talon_exon "526264"; ccdsid "CCDS26598.1"; exon_status "KNOWN"; level "3"; protein_id "ENSMUSP00000105392.1"; source "ENSEMBL"; tag "CCDS";
chr13	ENSEMBL	exon	64216212	64216299	.	-	.	gene_id "ENSMUSG00000033102.15"; transcript_id "ENSMUST00000109769.9"; gene_type "protein_coding"; gene_status "KNOWN"; gene_name "Cdc14b"; transcript_type "protein_coding"; transcript_status "KNOWN"; transcript_name "Cdc14b-202"; exon_number "8"; exon_id "ENSMUSE00000322221.3"; talon_gene "39102"; talon_transcript "101649"; talon_exon "526266"; ccdsid "CCDS26598.1"; exon_status "KNOWN"; level "3"; protein_id "ENSMUSP00000105392.1"; source "ENSEMBL"; tag "CCDS";
chr13	ENSEMBL	exon	64215500	64215730	.	-	.	gene_id "ENSMUSG00000033102.15"; transcript_id "ENSMUST00000109769.9"; gene_type "protein_coding"; gene_status "KNOWN"; gene_name "Cdc14b"; transcript_type "protein_coding"; transcript_status "KNOWN"; transcript_name "Cdc14b-202"; exon_number "9"; exon_id "ENSMUSE00000322215.3"; talon_gene "39102"; talon_transcript "101649"; talon_exon "526268"; ccdsid "CCDS26598.1"; exon_status "KNOWN"; level "3"; protein_id "ENSMUSP00000105392.1"; source "ENSEMBL"; tag "CCDS";
chr13	ENSEMBL	exon	64210195	64210333	.	-	.	gene_id "ENSMUSG00000033102.15"; transcript_id "ENSMUST00000109769.9"; gene_type "protein_coding"; gene_status "KNOWN"; gene_name "Cdc14b"; transcript_type "protein_coding"; transcript_status "KNOWN"; transcript_name "Cdc14b-202"; exon_number "10"; exon_id "ENSMUSE00000322206.3"; talon_gene "39102"; talon_transcript "101649"; talon_exon "526270"; ccdsid "CCDS26598.1"; exon_status "KNOWN"; level "3"; protein_id "ENSMUSP00000105392.1"; source "ENSEMBL"; tag "CCDS";
chr13	ENSEMBL	exon	64209926	64210085	.	-	.	gene_id "ENSMUSG00000033102.15"; transcript_id "ENSMUST00000109769.9"; gene_type "protein_coding"; gene_status "KNOWN"; gene_name "Cdc14b"; transcript_type "protein_coding"; transcript_status "KNOWN"; transcript_name "Cdc14b-202"; exon_number "11"; exon_id "ENSMUSE00000322196.3"; talon_gene "39102"; talon_transcript "101649"; talon_exon "526272"; ccdsid "CCDS26598.1"; exon_status "KNOWN"; level "3"; protein_id "ENSMUSP00000105392.1"; source "ENSEMBL"; tag "CCDS";
chr13	ENSEMBL	exon	64209107	64209204	.	-	.	gene_id "ENSMUSG00000033102.15"; transcript_id "ENSMUST00000109769.9"; gene_type "protein_coding"; gene_status "KNOWN"; gene_name "Cdc14b"; transcript_type "protein_coding"; transcript_status "KNOWN"; transcript_name "Cdc14b-202"; exon_number "12"; exon_id "ENSMUSE00000322189.3"; talon_gene "39102"; talon_transcript "101649"; talon_exon "526274"; ccdsid "CCDS26598.1"; exon_status "KNOWN"; level "3"; protein_id "ENSMUSP00000105392.1"; source "ENSEMBL"; tag "CCDS";
chr13	ENSEMBL	exon	64205271	64205417	.	-	.	gene_id "ENSMUSG00000033102.15"; transcript_id "ENSMUST00000109769.9"; gene_type "protein_coding"; gene_status "KNOWN"; gene_name "Cdc14b"; transcript_type "protein_coding"; transcript_status "KNOWN"; transcript_name "Cdc14b-202"; exon_number "13"; exon_id "ENSMUSE00000440148.3"; talon_gene "39102"; talon_transcript "101649"; talon_exon "526282"; ccdsid "CCDS26598.1"; exon_status "KNOWN"; level "3"; protein_id "ENSMUSP00000105392.1"; source "ENSEMBL"; tag "CCDS";
chr13	HAVANA	exon	64195358	64196675	.	-	.	gene_id "ENSMUSG00000033102.15"; transcript_id "ENSMUST00000109769.9"; gene_type "protein_coding"; gene_status "KNOWN"; gene_name "Cdc14b"; transcript_type "protein_coding"; transcript_status "KNOWN"; transcript_name "Cdc14b-202"; exon_number "14"; exon_id "ENSMUSE00001414211.1"; talon_gene "39102"; talon_transcript "101649"; talon_exon "526291"; ccdsid "CCDS49292.1"; exon_status "KNOWN"; level "2"; protein_id "ENSMUSP00000105391.2"; source "HAVANA"; tag "CCDS";
chr13	HAVANA	transcript	64196540	64209982	.	-	.	gene_id "ENSMUSG00000033102.15"; transcript_id "ENSMUST00000222766.1"; gene_name "Cdc14b"; gene_status "KNOWN"; gene_type "protein_coding"; transcript_type "protein_coding"; transcript_status "KNOWN"; transcript_name "Cdc14b-210"; talon_gene "39102"; talon_transcript "101654"; havana_transcript "OTTMUST00000162525.2"; level "2"; protein_id "ENSMUSP00000152870.1"; source "HAVANA"; tag "cds_start_NF"; transcript_support_level "3";
chr13	HAVANA	exon	64209926	64209982	.	-	.	gene_id "ENSMUSG00000033102.15"; transcript_id "ENSMUST00000222766.1"; gene_type "protein_coding"; gene_status "KNOWN"; gene_name "Cdc14b"; transcript_type "protein_coding"; transcript_status "KNOWN"; transcript_name "Cdc14b-210"; exon_number "1"; exon_id "ENSMUSE00001415722.1"; talon_gene "39102"; talon_transcript "101654"; talon_exon "526304"; exon_status "KNOWN"; level "2"; protein_id "ENSMUSP00000152870.1"; source "HAVANA"; tag "cds_start_NF";
chr13	ENSEMBL	exon	64209107	64209204	.	-	.	gene_id "ENSMUSG00000033102.15"; transcript_id "ENSMUST00000222766.1"; gene_type "protein_coding"; gene_status "KNOWN"; gene_name "Cdc14b"; transcript_type "protein_coding"; transcript_status "KNOWN"; transcript_name "Cdc14b-210"; exon_number "2"; exon_id "ENSMUSE00000322189.3"; talon_gene "39102"; talon_transcript "101654"; talon_exon "526274"; ccdsid "CCDS26598.1"; exon_status "KNOWN"; level "3"; protein_id "ENSMUSP00000105392.1"; source "ENSEMBL"; tag "CCDS";
chr13	ENSEMBL	exon	64201332	64201448	.	-	.	gene_id "ENSMUSG00000033102.15"; transcript_id "ENSMUST00000222766.1"; gene_type "protein_coding"; gene_status "KNOWN"; gene_name "Cdc14b"; transcript_type "protein_coding"; transcript_status "KNOWN"; transcript_name "Cdc14b-210"; exon_number "3"; exon_id "ENSMUSE00000681531.1"; talon_gene "39102"; talon_transcript "101654"; talon_exon "526276"; ccdsid "CCDS26598.1"; exon_status "KNOWN"; level "3"; protein_id "ENSMUSP00000105392.1"; source "ENSEMBL"; tag "CCDS";
chr13	HAVANA	exon	64196980	64197045	.	-	.	gene_id "ENSMUSG00000033102.15"; transcript_id "ENSMUST00000222766.1"; gene_type "protein_coding"; gene_status "KNOWN"; gene_name "Cdc14b"; transcript_type "protein_coding"; transcript_status "KNOWN"; transcript_name "Cdc14b-210"; exon_number "4"; exon_id "ENSMUSE00001414099.1"; talon_gene "39102"; talon_transcript "101654"; talon_exon "526301"; exon_status "KNOWN"; level "2"; protein_id "ENSMUSP00000152736.1"; source "HAVANA"; tag "cds_start_NF";
chr13	HAVANA	exon	64196540	64196675	.	-	.	gene_id "ENSMUSG00000033102.15"; transcript_id "ENSMUST00000222766.1"; gene_type "protein_coding"; gene_status "KNOWN"; gene_name "Cdc14b"; transcript_type "protein_coding"; transcript_status "KNOWN"; transcript_name "Cdc14b-210"; exon_number "5"; exon_id "ENSMUSE00001416094.1"; talon_gene "39102"; talon_transcript "101654"; talon_exon "526305"; exon_status "KNOWN"; level "2"; protein_id "ENSMUSP00000152870.1"; source "HAVANA"; tag "cds_start_NF";
chr13	HAVANA	gene	64248700	64268148	.	+	.	gene_id "ENSMUSG00000097101.3"; gene_name "1810034E14Rik"; gene_status "KNOWN"; gene_type "antisense"; talon_gene "39104"; havana_gene "OTTMUSG00000045909.2"; level "2";
chr13	HAVANA	transcript	64248700	64268148	.	+	.	gene_id "ENSMUSG00000097101.3"; transcript_id "ENSMUST00000181403.2"; gene_name "1810034E14Rik"; gene_status "KNOWN"; gene_type "antisense"; transcript_type "antisense"; transcript_status "KNOWN"; transcript_name "1810034E14Rik-201"; talon_gene "39104"; talon_transcript "101658"; havana_transcript "OTTMUST00000119936.1"; level "2"; source "HAVANA"; tag "basic"; transcript_support_level "1";
chr13	HAVANA	exon	64248700	64249203	.	+	.	gene_id "ENSMUSG00000097101.3"; transcript_id "ENSMUST00000181403.2"; gene_type "antisense"; gene_status "KNOWN"; gene_name "1810034E14Rik"; transcript_type "antisense"; transcript_status "KNOWN"; transcript_name "1810034E14Rik-201"; exon_number "1"; exon_id "ENSMUSE00001330528.1"; talon_gene "39104"; talon_transcript "101658"; talon_exon "526312"; exon_status "KNOWN"; level "2"; source "HAVANA"; tag "basic";
chr13	HAVANA	exon	64266377	64266549	.	+	.	gene_id "ENSMUSG00000097101.3"; transcript_id "ENSMUST00000181403.2"; gene_type "antisense"; gene_status "KNOWN"; gene_name "1810034E14Rik"; transcript_type "antisense"; transcript_status "KNOWN"; transcript_name "1810034E14Rik-201"; exon_number "2"; exon_id "ENSMUSE00001179909.1"; talon_gene "39104"; talon_transcript "101658"; talon_exon "526314"; exon_status "KNOWN"; level "2"; source "HAVANA"; tag "basic";
chr13	HAVANA	exon	64267021	64268148	.	+	.	gene_id "ENSMUSG00000097101.3"; transcript_id "ENSMUST00000181403.2"; gene_type "antisense"; gene_status "KNOWN"; gene_name "1810034E14Rik"; transcript_type "antisense"; transcript_status "KNOWN"; transcript_name "1810034E14Rik-201"; exon_number "3"; exon_id "ENSMUSE00001203402.2"; talon_gene "39104"; talon_transcript "101658"; talon_exon "526316"; exon_status "KNOWN"; level "2"; source "HAVANA"; tag "basic";
chr13	HAVANA	gene	64275572	64312574	.	-	.	gene_id "ENSMUSG00000021482.10"; gene_name "Aaed1"; gene_status "KNOWN"; gene_type "protein_coding"; talon_gene "39106"; havana_gene "OTTMUSG00000067050.1"; level "2"; tag "overlapping_locus";
chr13	HAVANA	transcript	64275572	64312593	.	-	.	gene_id "ENSMUSG00000021482.10"; transcript_id "ENSMUST00000221118.1"; gene_name "Aaed1"; gene_status "KNOWN"; gene_type "protein_coding"; transcript_type "protein_coding"; transcript_status "KNOWN"; transcript_name "Aaed1-203"; talon_gene "39106"; talon_transcript "101664"; havana_transcript "OTTMUST00000162460.1"; level "2"; protein_id "ENSMUSP00000152675.1"; source "HAVANA"; tag "cds_start_NF"; transcript_support_level "2";
chr13	HAVANA	exon	64312493	64312593	.	-	.	gene_id "ENSMUSG00000021482.10"; transcript_id "ENSMUST00000221118.1"; gene_type "protein_coding"; gene_status "KNOWN"; gene_name "Aaed1"; transcript_type "protein_coding"; transcript_status "KNOWN"; transcript_name "Aaed1-203"; exon_number "1"; exon_id "ENSMUSE00001414570.1"; talon_gene "39106"; talon_transcript "101664"; talon_exon "526331"; exon_status "KNOWN"; level "2"; protein_id "ENSMUSP00000152675.1"; source "HAVANA"; tag "cds_start_NF";
chr13	HAVANA	exon	64312267	64312335	.	-	.	gene_id "ENSMUSG00000021482.10"; transcript_id "ENSMUST00000221118.1"; gene_type "protein_coding"; gene_status "KNOWN"; gene_name "Aaed1"; transcript_type "protein_coding"; transcript_status "KNOWN"; transcript_name "Aaed1-203"; exon_number "2"; exon_id "ENSMUSE00000118203.3"; talon_gene "39106"; talon_transcript "101664"; talon_exon "526333"; ccdsid "CCDS26599.1"; exon_status "KNOWN"; level "2"; protein_id "ENSMUSP00000152675.1"; source "HAVANA"; tag "cds_start_NF";
chr13	HAVANA	exon	64309093	64309146	.	-	.	gene_id "ENSMUSG00000021482.10"; transcript_id "ENSMUST00000221118.1"; gene_type "protein_coding"; gene_status "KNOWN"; gene_name "Aaed1"; transcript_type "protein_coding"; transcript_status "KNOWN"; transcript_name "Aaed1-203"; exon_number "3"; exon_id "ENSMUSE00000118209.3"; talon_gene "39106"; talon_transcript "101664"; talon_exon "526335"; ccdsid "CCDS26599.1"; exon_status "KNOWN"; level "2"; protein_id "ENSMUSP00000152675.1"; source "HAVANA"; tag "cds_start_NF";
chr13	HAVANA	exon	64308822	64308927	.	-	.	gene_id "ENSMUSG00000021482.10"; transcript_id "ENSMUST00000221118.1"; gene_type "protein_coding"; gene_status "KNOWN"; gene_name "Aaed1"; transcript_type "protein_coding"; transcript_status "KNOWN"; transcript_name "Aaed1-203"; exon_number "4"; exon_id "ENSMUSE00000118200.3"; talon_gene "39106"; talon_transcript "101664"; talon_exon "526337"; ccdsid "CCDS26599.1"; exon_status "KNOWN"; level "2"; protein_id "ENSMUSP00000152675.1"; source "HAVANA"; tag "cds_start_NF";
chr13	HAVANA	exon	64275572	64275856	.	-	.	gene_id "ENSMUSG00000021482.10"; transcript_id "ENSMUST00000221118.1"; gene_type "protein_coding"; gene_status "KNOWN"; gene_name "Aaed1"; transcript_type "protein_coding"; transcript_status "KNOWN"; transcript_name "Aaed1-203"; exon_number "5"; exon_id "ENSMUSE00001414889.1"; talon_gene "39106"; talon_transcript "101664"; talon_exon "526339"; exon_status "KNOWN"; level "2"; protein_id "ENSMUSP00000152675.1"; source "HAVANA"; tag "cds_start_NF";
chr13	HAVANA	transcript	64275628	64312543	.	-	.	gene_id "ENSMUSG00000021482.10"; transcript_id "ENSMUST00000222286.1"; gene_name "Aaed1"; gene_status "KNOWN"; gene_type "protein_coding"; transcript_type "retained_intron"; transcript_status "KNOWN"; transcript_name "Aaed1-206"; talon_gene "39106"; talon_transcript "101666"; havana_transcript "OTTMUST00000162462.1"; level "2"; source "HAVANA"; transcript_support_level "2";
chr13	HAVANA	exon	64312267	64312543	.	-	.	gene_id "ENSMUSG00000021482.10"; transcript_id "ENSMUST00000222286.1"; gene_type "protein_coding"; gene_status "KNOWN"; gene_name "Aaed1"; transcript_type "retained_intron"; transcript_status "KNOWN"; transcript_name "Aaed1-206"; exon_number "1"; exon_id "ENSMUSE00001419726.1"; talon_gene "39106"; talon_transcript "101666"; talon_exon "526342"; exon_status "KNOWN"; level "2"; source "HAVANA";
chr13	HAVANA	exon	64309093	64309146	.	-	.	gene_id "ENSMUSG00000021482.10"; transcript_id "ENSMUST00000222286.1"; gene_type "protein_coding"; gene_status "KNOWN"; gene_name "Aaed1"; transcript_type "retained_intron"; transcript_status "KNOWN"; transcript_name "Aaed1-206"; exon_number "2"; exon_id "ENSMUSE00000118209.3"; talon_gene "39106"; talon_transcript "101666"; talon_exon "526335"; ccdsid "CCDS26599.1"; exon_status "KNOWN"; level "2"; protein_id "ENSMUSP00000152675.1"; source "HAVANA"; tag "cds_start_NF";
chr13	HAVANA	exon	64308822	64308927	.	-	.	gene_id "ENSMUSG00000021482.10"; transcript_id "ENSMUST00000222286.1"; gene_type "protein_coding"; gene_status "KNOWN"; gene_name "Aaed1"; transcript_type "retained_intron"; transcript_status "KNOWN"; transcript_name "Aaed1-206"; exon_number "3"; exon_id "ENSMUSE00000118200.3"; talon_gene "39106"; talon_transcript "101666"; talon_exon "526337"; ccdsid "CCDS26599.1"; exon_status "KNOWN"; level "2"; protein_id "ENSMUSP00000152675.1"; source "HAVANA"; tag "cds_start_NF";
chr13	HAVANA	exon	64275628	64275856	.	-	.	gene_id "ENSMUSG00000021482.10"; transcript_id "ENSMUST00000222286.1"; gene_type "protein_coding"; gene_status "KNOWN"; gene_name "Aaed1"; transcript_type "retained_intron"; transcript_status "KNOWN"; transcript_name "Aaed1-206"; exon_number "4"; exon_id "ENSMUSE00001419592.1"; talon_gene "39106"; talon_transcript "101666"; talon_exon "526343"; exon_status "KNOWN"; level "2"; source "HAVANA";
chr13	HAVANA	transcript	64289797	64312710	.	-	.	gene_id "ENSMUSG00000021482.10"; transcript_id "ENSMUST00000222570.1"; gene_name "Aaed1"; gene_status "KNOWN"; gene_type "protein_coding"; transcript_type "protein_coding"; transcript_status "KNOWN"; transcript_name "Aaed1-207"; talon_gene "39106"; talon_transcript "101667"; ccdsid "CCDS26599.1"; havana_transcript "OTTMUST00000162463.1"; level "2"; protein_id "ENSMUSP00000152323.1"; source "HAVANA"; tag "CCDS"; transcript_support_level "1";
chr13	HAVANA	exon	64312493	64312710	.	-	.	gene_id "ENSMUSG00000021482.10"; transcript_id "ENSMUST00000222570.1"; gene_type "protein_coding"; gene_status "KNOWN"; gene_name "Aaed1"; transcript_type "protein_coding"; transcript_status "KNOWN"; transcript_name "Aaed1-207"; exon_number "1"; exon_id "ENSMUSE00000118201.7"; talon_gene "39106"; talon_transcript "101667"; talon_exon "526344"; ccdsid "CCDS26599.1"; exon_status "KNOWN"; level "2"; protein_id "ENSMUSP00000152323.1"; source "HAVANA"; tag "CCDS";
chr13	HAVANA	exon	64312267	64312335	.	-	.	gene_id "ENSMUSG00000021482.10"; transcript_id "ENSMUST00000222570.1"; gene_type "protein_coding"; gene_status "KNOWN"; gene_name "Aaed1"; transcript_type "protein_coding"; transcript_status "KNOWN"; transcript_name "Aaed1-207"; exon_number "2"; exon_id "ENSMUSE00000118203.3"; talon_gene "39106"; talon_transcript "101667"; talon_exon "526333"; ccdsid "CCDS26599.1"; exon_status "KNOWN"; level "2"; protein_id "ENSMUSP00000152675.1"; source "HAVANA"; tag "cds_start_NF";
chr13	HAVANA	exon	64309093	64309146	.	-	.	gene_id "ENSMUSG00000021482.10"; transcript_id "ENSMUST00000222570.1"; gene_type "protein_coding"; gene_status "KNOWN"; gene_name "Aaed1"; transcript_type "protein_coding"; transcript_status "KNOWN"; transcript_name "Aaed1-207"; exon_number "3"; exon_id "ENSMUSE00000118209.3"; talon_gene "39106"; talon_transcript "101667"; talon_exon "526335"; ccdsid "CCDS26599.1"; exon_status "KNOWN"; level "2"; protein_id "ENSMUSP00000152675.1"; source "HAVANA"; tag "cds_start_NF";
chr13	HAVANA	exon	64308822	64308927	.	-	.	gene_id "ENSMUSG00000021482.10"; transcript_id "ENSMUST00000222570.1"; gene_type "protein_coding"; gene_status "KNOWN"; gene_name "Aaed1"; transcript_type "protein_coding"; transcript_status "KNOWN"; transcript_name "Aaed1-207"; exon_number "4"; exon_id "ENSMUSE00000118200.3"; talon_gene "39106"; talon_transcript "101667"; talon_exon "526337"; ccdsid "CCDS26599.1"; exon_status "KNOWN"; level "2"; protein_id "ENSMUSP00000152675.1"; source "HAVANA"; tag "cds_start_NF";
chr13	HAVANA	exon	64297255	64297386	.	-	.	gene_id "ENSMUSG00000021482.10"; transcript_id "ENSMUST00000222570.1"; gene_type "protein_coding"; gene_status "KNOWN"; gene_name "Aaed1"; transcript_type "protein_coding"; transcript_status "KNOWN"; transcript_name "Aaed1-207"; exon_number "5"; exon_id "ENSMUSE00000118207.3"; talon_gene "39106"; talon_transcript "101667"; talon_exon "526346"; ccdsid "CCDS26599.1"; exon_status "KNOWN"; level "2"; protein_id "ENSMUSP00000152323.1"; source "HAVANA"; tag "CCDS";
chr13	HAVANA	exon	64289797	64292228	.	-	.	gene_id "ENSMUSG00000021482.10"; transcript_id "ENSMUST00000222570.1"; gene_type "protein_coding"; gene_status "KNOWN"; gene_name "Aaed1"; transcript_type "protein_coding"; transcript_status "KNOWN"; transcript_name "Aaed1-207"; exon_number "6"; exon_id "ENSMUSE00001414205.1"; talon_gene "39106"; talon_transcript "101667"; talon_exon "526348"; ccdsid "CCDS26599.1"; exon_status "KNOWN"; level "2"; protein_id "ENSMUSP00000152323.1"; source "HAVANA"; tag "CCDS";
chr13	HAVANA	transcript	64289818	64312710	.	-	.	gene_id "ENSMUSG00000021482.10"; transcript_id "ENSMUST00000220895.1"; gene_name "Aaed1"; gene_status "KNOWN"; gene_type "protein_coding"; transcript_type "protein_coding"; transcript_status "KNOWN"; transcript_name "Aaed1-202"; talon_gene "39106"; talon_transcript "101668"; havana_transcript "OTTMUST00000162464.1"; level "2"; protein_id "ENSMUSP00000152062.1"; source "HAVANA"; tag "basic"; transcript_support_level "1";
chr13	HAVANA	exon	64312493	64312710	.	-	.	gene_id "ENSMUSG00000021482.10"; transcript_id "ENSMUST00000220895.1"; gene_type "protein_coding"; gene_status "KNOWN"; gene_name "Aaed1"; transcript_type "protein_coding"; transcript_status "KNOWN"; transcript_name "Aaed1-202"; exon_number "1"; exon_id "ENSMUSE00000118201.7"; talon_gene "39106"; talon_transcript "101668"; talon_exon "526344"; ccdsid "CCDS26599.1"; exon_status "KNOWN"; level "2"; protein_id "ENSMUSP00000152323.1"; source "HAVANA"; tag "CCDS";
chr13	HAVANA	exon	64312267	64312335	.	-	.	gene_id "ENSMUSG00000021482.10"; transcript_id "ENSMUST00000220895.1"; gene_type "protein_coding"; gene_status "KNOWN"; gene_name "Aaed1"; transcript_type "protein_coding"; transcript_status "KNOWN"; transcript_name "Aaed1-202"; exon_number "2"; exon_id "ENSMUSE00000118203.3"; talon_gene "39106"; talon_transcript "101668"; talon_exon "526333"; ccdsid "CCDS26599.1"; exon_status "KNOWN"; level "2"; protein_id "ENSMUSP00000152675.1"; source "HAVANA"; tag "cds_start_NF";
chr13	HAVANA	exon	64309093	64309146	.	-	.	gene_id "ENSMUSG00000021482.10"; transcript_id "ENSMUST00000220895.1"; gene_type "protein_coding"; gene_status "KNOWN"; gene_name "Aaed1"; transcript_type "protein_coding"; transcript_status "KNOWN"; transcript_name "Aaed1-202"; exon_number "3"; exon_id "ENSMUSE00000118209.3"; talon_gene "39106"; talon_transcript "101668"; talon_exon "526335"; ccdsid "CCDS26599.1"; exon_status "KNOWN"; level "2"; protein_id "ENSMUSP00000152675.1"; source "HAVANA"; tag "cds_start_NF";
chr13	HAVANA	exon	64308822	64308927	.	-	.	gene_id "ENSMUSG00000021482.10"; transcript_id "ENSMUST00000220895.1"; gene_type "protein_coding"; gene_status "KNOWN"; gene_name "Aaed1"; transcript_type "protein_coding"; transcript_status "KNOWN"; transcript_name "Aaed1-202"; exon_number "4"; exon_id "ENSMUSE00000118200.3"; talon_gene "39106"; talon_transcript "101668"; talon_exon "526337"; ccdsid "CCDS26599.1"; exon_status "KNOWN"; level "2"; protein_id "ENSMUSP00000152675.1"; source "HAVANA"; tag "cds_start_NF";
chr13	HAVANA	exon	64289818	64292228	.	-	.	gene_id "ENSMUSG00000021482.10"; transcript_id "ENSMUST00000220895.1"; gene_type "protein_coding"; gene_status "KNOWN"; gene_name "Aaed1"; transcript_type "protein_coding"; transcript_status "KNOWN"; transcript_name "Aaed1-202"; exon_number "5"; exon_id "ENSMUSE00001419570.1"; talon_gene "39106"; talon_transcript "101668"; talon_exon "526350"; exon_status "KNOWN"; level "2"; protein_id "ENSMUSP00000152062.1"; source "HAVANA"; tag "basic";
chr13	HAVANA	transcript	64291827	64312574	.	-	.	gene_id "ENSMUSG00000021482.10"; transcript_id "ENSMUST00000021938.10"; gene_name "Aaed1"; gene_status "KNOWN"; gene_type "protein_coding"; transcript_type "protein_coding"; transcript_status "KNOWN"; transcript_name "Aaed1-201"; talon_gene "39106"; talon_transcript "101669"; havana_transcript "OTTMUST00000162465.1"; level "2"; protein_id "ENSMUSP00000021938.10"; source "HAVANA"; tag "cds_start_NF"; transcript_support_level "1";
chr13	HAVANA	exon	64312493	64312574	.	-	.	gene_id "ENSMUSG00000021482.10"; transcript_id "ENSMUST00000021938.10"; gene_type "protein_coding"; gene_status "KNOWN"; gene_name "Aaed1"; transcript_type "protein_coding"; transcript_status "KNOWN"; transcript_name "Aaed1-201"; exon_number "1"; exon_id "ENSMUSE00001414141.1"; talon_gene "39106"; talon_transcript "101669"; talon_exon "526351"; exon_status "KNOWN"; level "2"; protein_id "ENSMUSP00000021938.10"; source "HAVANA"; tag "cds_start_NF";
chr13	HAVANA	exon	64312267	64312335	.	-	.	gene_id "ENSMUSG00000021482.10"; transcript_id "ENSMUST00000021938.10"; gene_type "protein_coding"; gene_status "KNOWN"; gene_name "Aaed1"; transcript_type "protein_coding"; transcript_status "KNOWN"; transcript_name "Aaed1-201"; exon_number "2"; exon_id "ENSMUSE00000118203.3"; talon_gene "39106"; talon_transcript "101669"; talon_exon "526333"; ccdsid "CCDS26599.1"; exon_status "KNOWN"; level "2"; protein_id "ENSMUSP00000152675.1"; source "HAVANA"; tag "cds_start_NF";
chr13	HAVANA	exon	64308822	64308927	.	-	.	gene_id "ENSMUSG00000021482.10"; transcript_id "ENSMUST00000021938.10"; gene_type "protein_coding"; gene_status "KNOWN"; gene_name "Aaed1"; transcript_type "protein_coding"; transcript_status "KNOWN"; transcript_name "Aaed1-201"; exon_number "3"; exon_id "ENSMUSE00000118200.3"; talon_gene "39106"; talon_transcript "101669"; talon_exon "526337"; ccdsid "CCDS26599.1"; exon_status "KNOWN"; level "2"; protein_id "ENSMUSP00000152675.1"; source "HAVANA"; tag "cds_start_NF";
chr13	HAVANA	exon	64297255	64297386	.	-	.	gene_id "ENSMUSG00000021482.10"; transcript_id "ENSMUST00000021938.10"; gene_type "protein_coding"; gene_status "KNOWN"; gene_name "Aaed1"; transcript_type "protein_coding"; transcript_status "KNOWN"; transcript_name "Aaed1-201"; exon_number "4"; exon_id "ENSMUSE00000118207.3"; talon_gene "39106"; talon_transcript "101669"; talon_exon "526346"; ccdsid "CCDS26599.1"; exon_status "KNOWN"; level "2"; protein_id "ENSMUSP00000152323.1"; source "HAVANA"; tag "CCDS";
chr13	HAVANA	exon	64291827	64292228	.	-	.	gene_id "ENSMUSG00000021482.10"; transcript_id "ENSMUST00000021938.10"; gene_type "protein_coding"; gene_status "KNOWN"; gene_name "Aaed1"; transcript_type "protein_coding"; transcript_status "KNOWN"; transcript_name "Aaed1-201"; exon_number "5"; exon_id "ENSMUSE00001050495.2"; talon_gene "39106"; talon_transcript "101669"; talon_exon "526352"; exon_status "KNOWN"; level "2"; protein_id "ENSMUSP00000021938.10"; source "HAVANA"; tag "cds_start_NF";
chr13	HAVANA	gene	64363214	64370306	.	-	.	gene_id "ENSMUSG00000021477.9"; gene_name "Ctsl"; gene_status "KNOWN"; gene_type "protein_coding"; talon_gene "39109"; havana_gene "OTTMUSG00000067019.3"; level "2"; tag "overlapping_locus";
chr13	ENSEMBL	transcript	64363214	64370306	.	-	.	gene_id "ENSMUSG00000021477.9"; transcript_id "ENSMUST00000021933.7"; gene_name "Ctsl"; gene_status "KNOWN"; gene_type "protein_coding"; transcript_type "protein_coding"; transcript_status "KNOWN"; transcript_name "Ctsl-201"; talon_gene "39109"; talon_transcript "101673"; ccdsid "CCDS26600.1"; level "3"; protein_id "ENSMUSP00000021933.7"; source "ENSEMBL"; tag "CCDS"; transcript_support_level "1";
chr13	HAVANA	exon	64370236	64370306	.	-	.	gene_id "ENSMUSG00000021477.9"; transcript_id "ENSMUST00000021933.7"; gene_type "protein_coding"; gene_status "KNOWN"; gene_name "Ctsl"; transcript_type "protein_coding"; transcript_status "KNOWN"; transcript_name "Ctsl-201"; exon_number "1"; exon_id "ENSMUSE00000368615.4"; talon_gene "39109"; talon_transcript "101673"; talon_exon "526374"; ccdsid "CCDS26600.1"; exon_status "KNOWN"; level "2"; protein_id "ENSMUSP00000152497.1"; source "HAVANA"; tag "cds_end_NF";
chr13	ENSEMBL	exon	64369028	64369164	.	-	.	gene_id "ENSMUSG00000021477.9"; transcript_id "ENSMUST00000021933.7"; gene_type "protein_coding"; gene_status "KNOWN"; gene_name "Ctsl"; transcript_type "protein_coding"; transcript_status "KNOWN"; transcript_name "Ctsl-201"; exon_number "2"; exon_id "ENSMUSE00000992711.1"; talon_gene "39109"; talon_transcript "101673"; talon_exon "526361"; ccdsid "CCDS26600.1"; exon_status "KNOWN"; level "3"; protein_id "ENSMUSP00000021933.7"; source "ENSEMBL"; tag "CCDS";
chr13	ENSEMBL	exon	64368116	64368238	.	-	.	gene_id "ENSMUSG00000021477.9"; transcript_id "ENSMUST00000021933.7"; gene_type "protein_coding"; gene_status "KNOWN"; gene_name "Ctsl"; transcript_type "protein_coding"; transcript_status "KNOWN"; transcript_name "Ctsl-201"; exon_number "3"; exon_id "ENSMUSE00001056899.1"; talon_gene "39109"; talon_transcript "101673"; talon_exon "526363"; ccdsid "CCDS26600.1"; exon_status "KNOWN"; level "3"; protein_id "ENSMUSP00000021933.7"; source "ENSEMBL"; tag "CCDS";
chr13	ENSEMBL	exon	64367860	64368006	.	-	.	gene_id "ENSMUSG00000021477.9"; transcript_id "ENSMUST00000021933.7"; gene_type "protein_coding"; gene_status "KNOWN"; gene_name "Ctsl"; transcript_type "protein_coding"; transcript_status "KNOWN"; transcript_name "Ctsl-201"; exon_number "4"; exon_id "ENSMUSE00000971528.1"; talon_gene "39109"; talon_transcript "101673"; talon_exon "526365"; ccdsid "CCDS26600.1"; exon_status "KNOWN"; level "3"; protein_id "ENSMUSP00000021933.7"; source "ENSEMBL"; tag "CCDS";
chr13	ENSEMBL	exon	64366868	64367092	.	-	.	gene_id "ENSMUSG00000021477.9"; transcript_id "ENSMUST00000021933.7"; gene_type "protein_coding"; gene_status "KNOWN"; gene_name "Ctsl"; transcript_type "protein_coding"; transcript_status "KNOWN"; transcript_name "Ctsl-201"; exon_number "5"; exon_id "ENSMUSE00000118182.3"; talon_gene "39109"; talon_transcript "101673"; talon_exon "526367"; ccdsid "CCDS26600.1"; exon_status "KNOWN"; level "3"; protein_id "ENSMUSP00000021933.7"; source "ENSEMBL"; tag "CCDS";
chr13	ENSEMBL	exon	64366479	64366641	.	-	.	gene_id "ENSMUSG00000021477.9"; transcript_id "ENSMUST00000021933.7"; gene_type "protein_coding"; gene_status "KNOWN"; gene_name "Ctsl"; transcript_type "protein_coding"; transcript_status "KNOWN"; transcript_name "Ctsl-201"; exon_number "6"; exon_id "ENSMUSE00000321413.3"; talon_gene "39109"; talon_transcript "101673"; talon_exon "526369"; ccdsid "CCDS26600.1"; exon_status "KNOWN"; level "3"; protein_id "ENSMUSP00000021933.7"; source "ENSEMBL"; tag "CCDS";
chr13	ENSEMBL	exon	64365205	64365322	.	-	.	gene_id "ENSMUSG00000021477.9"; transcript_id "ENSMUST00000021933.7"; gene_type "protein_coding"; gene_status "KNOWN"; gene_name "Ctsl"; transcript_type "protein_coding"; transcript_status "KNOWN"; transcript_name "Ctsl-201"; exon_number "7"; exon_id "ENSMUSE00000118181.3"; talon_gene "39109"; talon_transcript "101673"; talon_exon "526371"; ccdsid "CCDS26600.1"; exon_status "KNOWN"; level "3"; protein_id "ENSMUSP00000021933.7"; source "ENSEMBL"; tag "CCDS";
chr13	ENSEMBL	exon	64363214	64364200	.	-	.	gene_id "ENSMUSG00000021477.9"; transcript_id "ENSMUST00000021933.7"; gene_type "protein_coding"; gene_status "KNOWN"; gene_name "Ctsl"; transcript_type "protein_coding"; transcript_status "KNOWN"; transcript_name "Ctsl-201"; exon_number "8"; exon_id "ENSMUSE00000118185.8"; talon_gene "39109"; talon_transcript "101673"; talon_exon "526375"; ccdsid "CCDS26600.1"; exon_status "KNOWN"; level "3"; protein_id "ENSMUSP00000021933.7"; source "ENSEMBL"; tag "CCDS";
chr13	HAVANA	gene	64361343	64361737	.	-	.	gene_id "ENSMUSG00000114072.1"; gene_name "Gm49230"; gene_status "KNOWN"; gene_type "processed_pseudogene"; talon_gene "39111"; havana_gene "OTTMUSG00000067046.1"; level "2"; tag "overlapping_locus";
chr13	HAVANA	transcript	64361343	64361737	.	-	.	gene_id "ENSMUSG00000114072.1"; transcript_id "ENSMUST00000221966.1"; gene_name "Gm49230"; gene_status "KNOWN"; gene_type "processed_pseudogene"; transcript_type "processed_pseudogene"; transcript_status "KNOWN"; transcript_name "Gm49230-201"; talon_gene "39111"; talon_transcript "101680"; havana_transcript "OTTMUST00000162450.1"; level "2"; ont "PGO:0000004"; source "HAVANA"; tag "basic"; transcript_support_level "NA";
chr13	HAVANA	exon	64361343	64361737	.	-	.	gene_id "ENSMUSG00000114072.1"; transcript_id "ENSMUST00000221966.1"; gene_type "processed_pseudogene"; gene_status "KNOWN"; gene_name "Gm49230"; transcript_type "processed_pseudogene"; transcript_status "KNOWN"; transcript_name "Gm49230-201"; exon_number "1"; exon_id "ENSMUSE00001419144.1"; talon_gene "39111"; talon_transcript "101680"; talon_exon "526391"; exon_status "KNOWN"; level "2"; ont "PGO:0000004"; source "HAVANA"; tag "basic";
chr13	HAVANA	gene	64432314	64434483	.	+	.	gene_id "ENSMUSG00000021483.8"; gene_name "Cdk20"; gene_status "KNOWN"; gene_type "protein_coding"; talon_gene "39113"; havana_gene "OTTMUSG00000067014.2"; level "2";
chr13	HAVANA	transcript	64432314	64441773	.	+	.	gene_id "ENSMUSG00000021483.8"; transcript_id "ENSMUST00000021939.7"; gene_name "Cdk20"; gene_status "KNOWN"; gene_type "protein_coding"; transcript_type "protein_coding"; transcript_status "KNOWN"; transcript_name "Cdk20-201"; talon_gene "39113"; talon_transcript "101682"; ccdsid "CCDS26601.1"; havana_transcript "OTTMUST00000162398.2"; level "2"; protein_id "ENSMUSP00000021939.6"; source "HAVANA"; tag "CCDS"; transcript_support_level "1";
chr13	HAVANA	exon	64432314	64432670	.	+	.	gene_id "ENSMUSG00000021483.8"; transcript_id "ENSMUST00000021939.7"; gene_type "protein_coding"; gene_status "KNOWN"; gene_name "Cdk20"; transcript_type "protein_coding"; transcript_status "KNOWN"; transcript_name "Cdk20-201"; exon_number "1"; exon_id "ENSMUSE00001421303.1"; talon_gene "39113"; talon_transcript "101682"; talon_exon "526397"; ccdsid "CCDS26601.1"; exon_status "KNOWN"; level "2"; protein_id "ENSMUSP00000021939.6"; source "HAVANA"; tag "CCDS";
chr13	HAVANA	exon	64432977	64433090	.	+	.	gene_id "ENSMUSG00000021483.8"; transcript_id "ENSMUST00000021939.7"; gene_type "protein_coding"; gene_status "KNOWN"; gene_name "Cdk20"; transcript_type "protein_coding"; transcript_status "KNOWN"; transcript_name "Cdk20-201"; exon_number "2"; exon_id "ENSMUSE00000118225.3"; talon_gene "39113"; talon_transcript "101682"; talon_exon "526399"; ccdsid "CCDS26601.1"; exon_status "KNOWN"; level "2"; protein_id "ENSMUSP00000021939.6"; source "HAVANA"; tag "CCDS";
chr13	HAVANA	exon	64436118	64436306	.	+	.	gene_id "ENSMUSG00000021483.8"; transcript_id "ENSMUST00000021939.7"; gene_type "protein_coding"; gene_status "KNOWN"; gene_name "Cdk20"; transcript_type "protein_coding"; transcript_status "KNOWN"; transcript_name "Cdk20-201"; exon_number "3"; exon_id "ENSMUSE00000118220.3"; talon_gene "39113"; talon_transcript "101682"; talon_exon "526401"; ccdsid "CCDS26601.1"; exon_status "KNOWN"; level "2"; protein_id "ENSMUSP00000021939.6"; source "HAVANA"; tag "CCDS";
chr13	HAVANA	exon	64436493	64436614	.	+	.	gene_id "ENSMUSG00000021483.8"; transcript_id "ENSMUST00000021939.7"; gene_type "protein_coding"; gene_status "KNOWN"; gene_name "Cdk20"; transcript_type "protein_coding"; transcript_status "KNOWN"; transcript_name "Cdk20-201"; exon_number "4"; exon_id "ENSMUSE00000321331.3"; talon_gene "39113"; talon_transcript "101682"; talon_exon "526403"; ccdsid "CCDS26601.1"; exon_status "KNOWN"; level "2"; protein_id "ENSMUSP00000021939.6"; source "HAVANA"; tag "CCDS";
chr13	HAVANA	exon	64436766	64436828	.	+	.	gene_id "ENSMUSG00000021483.8"; transcript_id "ENSMUST00000021939.7"; gene_type "protein_coding"; gene_status "KNOWN"; gene_name "Cdk20"; transcript_type "protein_coding"; transcript_status "KNOWN"; transcript_name "Cdk20-201"; exon_number "5"; exon_id "ENSMUSE00000118213.3"; talon_gene "39113"; talon_transcript "101682"; talon_exon "526405"; ccdsid "CCDS26601.1"; exon_status "KNOWN"; level "2"; protein_id "ENSMUSP00000021939.6"; source "HAVANA"; tag "CCDS";
chr13	HAVANA	exon	64437389	64437512	.	+	.	gene_id "ENSMUSG00000021483.8"; transcript_id "ENSMUST00000021939.7"; gene_type "protein_coding"; gene_status "KNOWN"; gene_name "Cdk20"; transcript_type "protein_coding"; transcript_status "KNOWN"; transcript_name "Cdk20-201"; exon_number "6"; exon_id "ENSMUSE00000118211.3"; talon_gene "39113"; talon_transcript "101682"; talon_exon "526407"; ccdsid "CCDS26601.1"; exon_status "KNOWN"; level "2"; protein_id "ENSMUSP00000021939.6"; source "HAVANA"; tag "CCDS";
chr13	HAVANA	exon	64437877	64438032	.	+	.	gene_id "ENSMUSG00000021483.8"; transcript_id "ENSMUST00000021939.7"; gene_type "protein_coding"; gene_status "KNOWN"; gene_name "Cdk20"; transcript_type "protein_coding"; transcript_status "KNOWN"; transcript_name "Cdk20-201"; exon_number "7"; exon_id "ENSMUSE00001035224.1"; talon_gene "39113"; talon_transcript "101682"; talon_exon "526409"; ccdsid "CCDS26601.1"; exon_status "KNOWN"; level "2"; protein_id "ENSMUSP00000021939.6"; source "HAVANA"; tag "CCDS";
chr13	HAVANA	exon	64438781	64441773	.	+	.	gene_id "ENSMUSG00000021483.8"; transcript_id "ENSMUST00000021939.7"; gene_type "protein_coding"; gene_status "KNOWN"; gene_name "Cdk20"; transcript_type "protein_coding"; transcript_status "KNOWN"; transcript_name "Cdk20-201"; exon_number "8"; exon_id "ENSMUSE00001413674.1"; talon_gene "39113"; talon_transcript "101682"; talon_exon "526411"; ccdsid "CCDS26601.1"; exon_status "KNOWN"; level "2"; protein_id "ENSMUSP00000021939.6"; source "HAVANA"; tag "CCDS";
chr13	HAVANA	transcript	64432355	64434483	.	+	.	gene_id "ENSMUSG00000021483.8"; transcript_id "ENSMUST00000223011.1"; gene_name "Cdk20"; gene_status "KNOWN"; gene_type "protein_coding"; transcript_type "retained_intron"; transcript_status "KNOWN"; transcript_name "Cdk20-206"; talon_gene "39113"; talon_transcript "101683"; havana_transcript "OTTMUST00000162399.1"; level "2"; source "HAVANA"; transcript_support_level "NA";
chr13	HAVANA	exon	64432355	64434483	.	+	.	gene_id "ENSMUSG00000021483.8"; transcript_id "ENSMUST00000223011.1"; gene_type "protein_coding"; gene_status "KNOWN"; gene_name "Cdk20"; transcript_type "retained_intron"; transcript_status "KNOWN"; transcript_name "Cdk20-206"; exon_number "1"; exon_id "ENSMUSE00001420275.1"; talon_gene "39113"; talon_transcript "101683"; talon_exon "526412"; exon_status "KNOWN"; level "2"; source "HAVANA";
chr13	HAVANA	gene	64449437	64508611	.	+	.	gene_id "ENSMUSG00000113244.1"; gene_name "Gm31218"; gene_status "KNOWN"; gene_type "lincRNA"; talon_gene "39114"; havana_gene "OTTMUSG00000066985.1"; level "2";
chr13	HAVANA	transcript	64449437	64508611	.	+	.	gene_id "ENSMUSG00000113244.1"; transcript_id "ENSMUST00000221181.1"; gene_name "Gm31218"; gene_status "KNOWN"; gene_type "lincRNA"; transcript_type "lincRNA"; transcript_status "KNOWN"; transcript_name "Gm31218-201"; talon_gene "39114"; talon_transcript "101691"; havana_transcript "OTTMUST00000162362.1"; level "2"; source "HAVANA"; tag "basic"; transcript_support_level "5";
chr13	HAVANA	exon	64449437	64449738	.	+	.	gene_id "ENSMUSG00000113244.1"; transcript_id "ENSMUST00000221181.1"; gene_type "lincRNA"; gene_status "KNOWN"; gene_name "Gm31218"; transcript_type "lincRNA"; transcript_status "KNOWN"; transcript_name "Gm31218-201"; exon_number "1"; exon_id "ENSMUSE00001415360.1"; talon_gene "39114"; talon_transcript "101691"; talon_exon "526436"; exon_status "KNOWN"; level "2"; source "HAVANA"; tag "basic";
chr13	HAVANA	exon	64506668	64507033	.	+	.	gene_id "ENSMUSG00000113244.1"; transcript_id "ENSMUST00000221181.1"; gene_type "lincRNA"; gene_status "KNOWN"; gene_name "Gm31218"; transcript_type "lincRNA"; transcript_status "KNOWN"; transcript_name "Gm31218-201"; exon_number "2"; exon_id "ENSMUSE00001416667.1"; talon_gene "39114"; talon_transcript "101691"; talon_exon "526438"; exon_status "KNOWN"; level "2"; source "HAVANA"; tag "basic";
chr13	HAVANA	exon	64507782	64508611	.	+	.	gene_id "ENSMUSG00000113244.1"; transcript_id "ENSMUST00000221181.1"; gene_type "lincRNA"; gene_status "KNOWN"; gene_name "Gm31218"; transcript_type "lincRNA"; transcript_status "KNOWN"; transcript_name "Gm31218-201"; exon_number "3"; exon_id "ENSMUSE00001420531.1"; talon_gene "39114"; talon_transcript "101691"; talon_exon "526440"; exon_status "KNOWN"; level "2"; source "HAVANA"; tag "basic";
chr13	HAVANA	gene	64509490	64511096	.	+	.	gene_id "ENSMUSG00000094597.2"; gene_name "Gm4810"; gene_status "KNOWN"; gene_type "processed_pseudogene"; talon_gene "39117"; havana_gene "OTTMUSG00000066986.1"; level "1"; tag "pseudo_consens";
chr13	HAVANA	transcript	64509490	64511096	.	+	.	gene_id "ENSMUSG00000094597.2"; transcript_id "ENSMUST00000177721.2"; gene_name "Gm4810"; gene_status "KNOWN"; gene_type "processed_pseudogene"; transcript_type "processed_pseudogene"; transcript_status "KNOWN"; transcript_name "Gm4810-201"; talon_gene "39117"; talon_transcript "101696"; havana_transcript "OTTMUST00000162364.1"; level "1"; ont "PGO:0000004"; source "HAVANA"; tag "basic"; transcript_support_level "NA";
chr13	HAVANA	exon	64509490	64511096	.	+	.	gene_id "ENSMUSG00000094597.2"; transcript_id "ENSMUST00000177721.2"; gene_type "processed_pseudogene"; gene_status "KNOWN"; gene_name "Gm4810"; transcript_type "processed_pseudogene"; transcript_status "KNOWN"; transcript_name "Gm4810-201"; exon_number "1"; exon_id "ENSMUSE00001050532.2"; talon_gene "39117"; talon_transcript "101696"; talon_exon "526453"; exon_status "KNOWN"; level "1"; ont "PGO:0000004"; source "HAVANA"; tag "basic";
chr13	HAVANA	gene	64736182	64903955	.	-	.	gene_id "ENSMUSG00000033063.8"; gene_name "Cntnap3"; gene_status "KNOWN"; gene_type "protein_coding"; talon_gene "39125"; havana_gene "OTTMUSG00000067155.1"; level "2";
chr13	HAVANA	transcript	64736182	64903955	.	-	.	gene_id "ENSMUSG00000033063.8"; transcript_id "ENSMUST00000091554.5"; gene_name "Cntnap3"; gene_status "KNOWN"; gene_type "protein_coding"; transcript_type "protein_coding"; transcript_status "KNOWN"; transcript_name "Cntnap3-201"; talon_gene "39125"; talon_transcript "101705"; ccdsid "CCDS36703.1"; havana_transcript "OTTMUST00000162704.1"; level "2"; protein_id "ENSMUSP00000089140.4"; source "HAVANA"; tag "CCDS"; transcript_support_level "5";
chr13	HAVANA	exon	64903747	64903955	.	-	.	gene_id "ENSMUSG00000033063.8"; transcript_id "ENSMUST00000091554.5"; gene_type "protein_coding"; gene_status "KNOWN"; gene_name "Cntnap3"; transcript_type "protein_coding"; transcript_status "KNOWN"; transcript_name "Cntnap3-201"; exon_number "1"; exon_id "ENSMUSE00000641446.3"; talon_gene "39125"; talon_transcript "101705"; talon_exon "526470"; ccdsid "CCDS36703.1"; exon_status "KNOWN"; level "2"; protein_id "ENSMUSP00000089140.4"; source "HAVANA"; tag "CCDS";
chr13	HAVANA	exon	64887693	64887803	.	-	.	gene_id "ENSMUSG00000033063.8"; transcript_id "ENSMUST00000091554.5"; gene_type "protein_coding"; gene_status "KNOWN"; gene_name "Cntnap3"; transcript_type "protein_coding"; transcript_status "KNOWN"; transcript_name "Cntnap3-201"; exon_number "2"; exon_id "ENSMUSE00000641445.1"; talon_gene "39125"; talon_transcript "101705"; talon_exon "526472"; ccdsid "CCDS36703.1"; exon_status "KNOWN"; level "2"; protein_id "ENSMUSP00000089140.4"; source "HAVANA"; tag "CCDS";
chr13	HAVANA	exon	64858598	64858791	.	-	.	gene_id "ENSMUSG00000033063.8"; transcript_id "ENSMUST00000091554.5"; gene_type "protein_coding"; gene_status "KNOWN"; gene_name "Cntnap3"; transcript_type "protein_coding"; transcript_status "KNOWN"; transcript_name "Cntnap3-201"; exon_number "3"; exon_id "ENSMUSE00000641444.1"; talon_gene "39125"; talon_transcript "101705"; talon_exon "526474"; ccdsid "CCDS36703.1"; exon_status "KNOWN"; level "2"; protein_id "ENSMUSP00000089140.4"; source "HAVANA"; tag "CCDS";
chr13	HAVANA	exon	64799067	64799214	.	-	.	gene_id "ENSMUSG00000033063.8"; transcript_id "ENSMUST00000091554.5"; gene_type "protein_coding"; gene_status "KNOWN"; gene_name "Cntnap3"; transcript_type "protein_coding"; transcript_status "KNOWN"; transcript_name "Cntnap3-201"; exon_number "4"; exon_id "ENSMUSE00000321093.3"; talon_gene "39125"; talon_transcript "101705"; talon_exon "526476"; ccdsid "CCDS36703.1"; exon_status "KNOWN"; level "2"; protein_id "ENSMUSP00000089140.4"; source "HAVANA"; tag "CCDS";
chr13	HAVANA	exon	64794164	64794367	.	-	.	gene_id "ENSMUSG00000033063.8"; transcript_id "ENSMUST00000091554.5"; gene_type "protein_coding"; gene_status "KNOWN"; gene_name "Cntnap3"; transcript_type "protein_coding"; transcript_status "KNOWN"; transcript_name "Cntnap3-201"; exon_number "5"; exon_id "ENSMUSE00000321086.2"; talon_gene "39125"; talon_transcript "101705"; talon_exon "526478"; ccdsid "CCDS36703.1"; exon_status "KNOWN"; level "2"; protein_id "ENSMUSP00000089140.4"; source "HAVANA"; tag "CCDS";
chr13	HAVANA	exon	64793229	64793413	.	-	.	gene_id "ENSMUSG00000033063.8"; transcript_id "ENSMUST00000091554.5"; gene_type "protein_coding"; gene_status "KNOWN"; gene_name "Cntnap3"; transcript_type "protein_coding"; transcript_status "KNOWN"; transcript_name "Cntnap3-201"; exon_number "6"; exon_id "ENSMUSE00000321081.1"; talon_gene "39125"; talon_transcript "101705"; talon_exon "526480"; ccdsid "CCDS36703.1"; exon_status "KNOWN"; level "2"; protein_id "ENSMUSP00000089140.4"; source "HAVANA"; tag "CCDS";
chr13	HAVANA	exon	64792299	64792445	.	-	.	gene_id "ENSMUSG00000033063.8"; transcript_id "ENSMUST00000091554.5"; gene_type "protein_coding"; gene_status "KNOWN"; gene_name "Cntnap3"; transcript_type "protein_coding"; transcript_status "KNOWN"; transcript_name "Cntnap3-201"; exon_number "7"; exon_id "ENSMUSE00000321076.1"; talon_gene "39125"; talon_transcript "101705"; talon_exon "526482"; ccdsid "CCDS36703.1"; exon_status "KNOWN"; level "2"; protein_id "ENSMUSP00000089140.4"; source "HAVANA"; tag "CCDS";
chr13	HAVANA	exon	64787703	64787964	.	-	.	gene_id "ENSMUSG00000033063.8"; transcript_id "ENSMUST00000091554.5"; gene_type "protein_coding"; gene_status "KNOWN"; gene_name "Cntnap3"; transcript_type "protein_coding"; transcript_status "KNOWN"; transcript_name "Cntnap3-201"; exon_number "8"; exon_id "ENSMUSE00000321071.1"; talon_gene "39125"; talon_transcript "101705"; talon_exon "526484"; ccdsid "CCDS36703.1"; exon_status "KNOWN"; level "2"; protein_id "ENSMUSP00000089140.4"; source "HAVANA"; tag "CCDS";
chr13	HAVANA	exon	64785219	64785359	.	-	.	gene_id "ENSMUSG00000033063.8"; transcript_id "ENSMUST00000091554.5"; gene_type "protein_coding"; gene_status "KNOWN"; gene_name "Cntnap3"; transcript_type "protein_coding"; transcript_status "KNOWN"; transcript_name "Cntnap3-201"; exon_number "9"; exon_id "ENSMUSE00000321063.1"; talon_gene "39125"; talon_transcript "101705"; talon_exon "526486"; ccdsid "CCDS36703.1"; exon_status "KNOWN"; level "2"; protein_id "ENSMUSP00000089140.4"; source "HAVANA"; tag "CCDS";
chr13	HAVANA	exon	64781726	64781897	.	-	.	gene_id "ENSMUSG00000033063.8"; transcript_id "ENSMUST00000091554.5"; gene_type "protein_coding"; gene_status "KNOWN"; gene_name "Cntnap3"; transcript_type "protein_coding"; transcript_status "KNOWN"; transcript_name "Cntnap3-201"; exon_number "10"; exon_id "ENSMUSE00000681504.1"; talon_gene "39125"; talon_transcript "101705"; talon_exon "526488"; ccdsid "CCDS36703.1"; exon_status "KNOWN"; level "2"; protein_id "ENSMUSP00000089140.4"; source "HAVANA"; tag "CCDS";
chr13	HAVANA	exon	64778790	64778896	.	-	.	gene_id "ENSMUSG00000033063.8"; transcript_id "ENSMUST00000091554.5"; gene_type "protein_coding"; gene_status "KNOWN"; gene_name "Cntnap3"; transcript_type "protein_coding"; transcript_status "KNOWN"; transcript_name "Cntnap3-201"; exon_number "11"; exon_id "ENSMUSE00000681503.1"; talon_gene "39125"; talon_transcript "101705"; talon_exon "526490"; ccdsid "CCDS36703.1"; exon_status "KNOWN"; level "2"; protein_id "ENSMUSP00000089140.4"; source "HAVANA"; tag "CCDS";
chr13	HAVANA	exon	64772669	64772788	.	-	.	gene_id "ENSMUSG00000033063.8"; transcript_id "ENSMUST00000091554.5"; gene_type "protein_coding"; gene_status "KNOWN"; gene_name "Cntnap3"; transcript_type "protein_coding"; transcript_status "KNOWN"; transcript_name "Cntnap3-201"; exon_number "12"; exon_id "ENSMUSE00000321036.1"; talon_gene "39125"; talon_transcript "101705"; talon_exon "526492"; ccdsid "CCDS36703.1"; exon_status "KNOWN"; level "2"; protein_id "ENSMUSP00000089140.4"; source "HAVANA"; tag "CCDS";
chr13	HAVANA	exon	64771956	64772156	.	-	.	gene_id "ENSMUSG00000033063.8"; transcript_id "ENSMUST00000091554.5"; gene_type "protein_coding"; gene_status "KNOWN"; gene_name "Cntnap3"; transcript_type "protein_coding"; transcript_status "KNOWN"; transcript_name "Cntnap3-201"; exon_number "13"; exon_id "ENSMUSE00000479475.3"; talon_gene "39125"; talon_transcript "101705"; talon_exon "526494"; ccdsid "CCDS36703.1"; exon_status "KNOWN"; level "2"; protein_id "ENSMUSP00000089140.4"; source "HAVANA"; tag "CCDS";
chr13	HAVANA	exon	64764125	64764281	.	-	.	gene_id "ENSMUSG00000033063.8"; transcript_id "ENSMUST00000091554.5"; gene_type "protein_coding"; gene_status "KNOWN"; gene_name "Cntnap3"; transcript_type "protein_coding"; transcript_status "KNOWN"; transcript_name "Cntnap3-201"; exon_number "14"; exon_id "ENSMUSE00000681501.1"; talon_gene "39125"; talon_transcript "101705"; talon_exon "526496"; ccdsid "CCDS36703.1"; exon_status "KNOWN"; level "2"; protein_id "ENSMUSP00000089140.4"; source "HAVANA"; tag "CCDS";
chr13	HAVANA	exon	64761919	64762046	.	-	.	gene_id "ENSMUSG00000033063.8"; transcript_id "ENSMUST00000091554.5"; gene_type "protein_coding"; gene_status "KNOWN"; gene_name "Cntnap3"; transcript_type "protein_coding"; transcript_status "KNOWN"; transcript_name "Cntnap3-201"; exon_number "15"; exon_id "ENSMUSE00000681500.1"; talon_gene "39125"; talon_transcript "101705"; talon_exon "526498"; ccdsid "CCDS36703.1"; exon_status "KNOWN"; level "2"; protein_id "ENSMUSP00000089140.4"; source "HAVANA"; tag "CCDS";
chr13	HAVANA	exon	64758249	64758419	.	-	.	gene_id "ENSMUSG00000033063.8"; transcript_id "ENSMUST00000091554.5"; gene_type "protein_coding"; gene_status "KNOWN"; gene_name "Cntnap3"; transcript_type "protein_coding"; transcript_status "KNOWN"; transcript_name "Cntnap3-201"; exon_number "16"; exon_id "ENSMUSE00000320994.3"; talon_gene "39125"; talon_transcript "101705"; talon_exon "526500"; ccdsid "CCDS36703.1"; exon_status "KNOWN"; level "2"; protein_id "ENSMUSP00000089140.4"; source "HAVANA"; tag "CCDS";
chr13	HAVANA	exon	64757205	64757423	.	-	.	gene_id "ENSMUSG00000033063.8"; transcript_id "ENSMUST00000091554.5"; gene_type "protein_coding"; gene_status "KNOWN"; gene_name "Cntnap3"; transcript_type "protein_coding"; transcript_status "KNOWN"; transcript_name "Cntnap3-201"; exon_number "17"; exon_id "ENSMUSE00000570611.1"; talon_gene "39125"; talon_transcript "101705"; talon_exon "526502"; ccdsid "CCDS36703.1"; exon_status "KNOWN"; level "2"; protein_id "ENSMUSP00000089140.4"; source "HAVANA"; tag "CCDS";
chr13	HAVANA	exon	64751677	64751916	.	-	.	gene_id "ENSMUSG00000033063.8"; transcript_id "ENSMUST00000091554.5"; gene_type "protein_coding"; gene_status "KNOWN"; gene_name "Cntnap3"; transcript_type "protein_coding"; transcript_status "KNOWN"; transcript_name "Cntnap3-201"; exon_number "18"; exon_id "ENSMUSE00000320977.1"; talon_gene "39125"; talon_transcript "101705"; talon_exon "526504"; ccdsid "CCDS36703.1"; exon_status "KNOWN"; level "2"; protein_id "ENSMUSP00000089140.4"; source "HAVANA"; tag "CCDS";
chr13	HAVANA	exon	64748433	64748657	.	-	.	gene_id "ENSMUSG00000033063.8"; transcript_id "ENSMUST00000091554.5"; gene_type "protein_coding"; gene_status "KNOWN"; gene_name "Cntnap3"; transcript_type "protein_coding"; transcript_status "KNOWN"; transcript_name "Cntnap3-201"; exon_number "19"; exon_id "ENSMUSE00000570610.3"; talon_gene "39125"; talon_transcript "101705"; talon_exon "526506"; ccdsid "CCDS36703.1"; exon_status "KNOWN"; level "2"; protein_id "ENSMUSP00000089140.4"; source "HAVANA"; tag "CCDS";
chr13	HAVANA	exon	64746737	64746870	.	-	.	gene_id "ENSMUSG00000033063.8"; transcript_id "ENSMUST00000091554.5"; gene_type "protein_coding"; gene_status "KNOWN"; gene_name "Cntnap3"; transcript_type "protein_coding"; transcript_status "KNOWN"; transcript_name "Cntnap3-201"; exon_number "20"; exon_id "ENSMUSE00000320964.3"; talon_gene "39125"; talon_transcript "101705"; talon_exon "526508"; ccdsid "CCDS36703.1"; exon_status "KNOWN"; level "2"; protein_id "ENSMUSP00000089140.4"; source "HAVANA"; tag "CCDS";
chr13	HAVANA	exon	64745709	64745796	.	-	.	gene_id "ENSMUSG00000033063.8"; transcript_id "ENSMUST00000091554.5"; gene_type "protein_coding"; gene_status "KNOWN"; gene_name "Cntnap3"; transcript_type "protein_coding"; transcript_status "KNOWN"; transcript_name "Cntnap3-201"; exon_number "21"; exon_id "ENSMUSE00000320959.1"; talon_gene "39125"; talon_transcript "101705"; talon_exon "526510"; ccdsid "CCDS36703.1"; exon_status "KNOWN"; level "2"; protein_id "ENSMUSP00000089140.4"; source "HAVANA"; tag "CCDS";
chr13	HAVANA	exon	64740814	64741035	.	-	.	gene_id "ENSMUSG00000033063.8"; transcript_id "ENSMUST00000091554.5"; gene_type "protein_coding"; gene_status "KNOWN"; gene_name "Cntnap3"; transcript_type "protein_coding"; transcript_status "KNOWN"; transcript_name "Cntnap3-201"; exon_number "22"; exon_id "ENSMUSE00000320953.1"; talon_gene "39125"; talon_transcript "101705"; talon_exon "526512"; ccdsid "CCDS36703.1"; exon_status "KNOWN"; level "2"; protein_id "ENSMUSP00000089140.4"; source "HAVANA"; tag "CCDS";
chr13	HAVANA	exon	64740546	64740617	.	-	.	gene_id "ENSMUSG00000033063.8"; transcript_id "ENSMUST00000091554.5"; gene_type "protein_coding"; gene_status "KNOWN"; gene_name "Cntnap3"; transcript_type "protein_coding"; transcript_status "KNOWN"; transcript_name "Cntnap3-201"; exon_number "23"; exon_id "ENSMUSE00000320949.1"; talon_gene "39125"; talon_transcript "101705"; talon_exon "526514"; ccdsid "CCDS36703.1"; exon_status "KNOWN"; level "2"; protein_id "ENSMUSP00000089140.4"; source "HAVANA"; tag "CCDS";
chr13	HAVANA	exon	64736182	64738668	.	-	.	gene_id "ENSMUSG00000033063.8"; transcript_id "ENSMUST00000091554.5"; gene_type "protein_coding"; gene_status "KNOWN"; gene_name "Cntnap3"; transcript_type "protein_coding"; transcript_status "KNOWN"; transcript_name "Cntnap3-201"; exon_number "24"; exon_id "ENSMUSE00000517128.4"; talon_gene "39125"; talon_transcript "101705"; talon_exon "526516"; ccdsid "CCDS36703.1"; exon_status "KNOWN"; level "2"; protein_id "ENSMUSP00000089140.4"; source "HAVANA"; tag "CCDS";
chr13	HAVANA	gene	65064663	65069827	.	-	.	gene_id "ENSMUSG00000038212.16"; gene_name "Mfsd14b"; gene_status "KNOWN"; gene_type "protein_coding"; talon_gene "39132"; havana_gene "OTTMUSG00000033001.2"; level "2";
chr13	HAVANA	transcript	65064663	65112975	.	-	.	gene_id "ENSMUSG00000038212.16"; transcript_id "ENSMUST00000155487.7"; gene_name "Mfsd14b"; gene_status "KNOWN"; gene_type "protein_coding"; transcript_type "protein_coding"; transcript_status "KNOWN"; transcript_name "Mfsd14b-203"; talon_gene "39132"; talon_transcript "101717"; ccdsid "CCDS26603.2"; havana_transcript "OTTMUST00000082310.1"; level "2"; protein_id "ENSMUSP00000118180.1"; source "HAVANA"; tag "CCDS"; transcript_support_level "1";
chr13	HAVANA	exon	65112504	65112975	.	-	.	gene_id "ENSMUSG00000038212.16"; transcript_id "ENSMUST00000155487.7"; gene_type "protein_coding"; gene_status "KNOWN"; gene_name "Mfsd14b"; transcript_type "protein_coding"; transcript_status "KNOWN"; transcript_name "Mfsd14b-203"; exon_number "1"; exon_id "ENSMUSE00000804236.1"; talon_gene "39132"; talon_transcript "101717"; talon_exon "526556"; ccdsid "CCDS26603.2"; exon_status "KNOWN"; level "2"; protein_id "ENSMUSP00000118180.1"; source "HAVANA"; tag "CCDS";
chr13	HAVANA	exon	65095619	65095714	.	-	.	gene_id "ENSMUSG00000038212.16"; transcript_id "ENSMUST00000155487.7"; gene_type "protein_coding"; gene_status "KNOWN"; gene_name "Mfsd14b"; transcript_type "protein_coding"; transcript_status "KNOWN"; transcript_name "Mfsd14b-203"; exon_number "2"; exon_id "ENSMUSE00000384287.3"; talon_gene "39132"; talon_transcript "101717"; talon_exon "526558"; ccdsid "CCDS26603.2"; exon_status "KNOWN"; level "2"; protein_id "ENSMUSP00000118180.1"; source "HAVANA"; tag "CCDS";
chr13	HAVANA	exon	65087089	65087151	.	-	.	gene_id "ENSMUSG00000038212.16"; transcript_id "ENSMUST00000155487.7"; gene_type "protein_coding"; gene_status "KNOWN"; gene_name "Mfsd14b"; transcript_type "protein_coding"; transcript_status "KNOWN"; transcript_name "Mfsd14b-203"; exon_number "3"; exon_id "ENSMUSE00000320640.3"; talon_gene "39132"; talon_transcript "101717"; talon_exon "526560"; ccdsid "CCDS26603.2"; exon_status "KNOWN"; level "2"; protein_id "ENSMUSP00000118180.1"; source "HAVANA"; tag "CCDS";
chr13	HAVANA	exon	65081400	65081527	.	-	.	gene_id "ENSMUSG00000038212.16"; transcript_id "ENSMUST00000155487.7"; gene_type "protein_coding"; gene_status "KNOWN"; gene_name "Mfsd14b"; transcript_type "protein_coding"; transcript_status "KNOWN"; transcript_name "Mfsd14b-203"; exon_number "4"; exon_id "ENSMUSE00000320692.3"; talon_gene "39132"; talon_transcript "101717"; talon_exon "526562"; ccdsid "CCDS26603.2"; exon_status "KNOWN"; level "2"; protein_id "ENSMUSP00000118180.1"; source "HAVANA"; tag "CCDS";
chr13	HAVANA	exon	65078354	65078468	.	-	.	gene_id "ENSMUSG00000038212.16"; transcript_id "ENSMUST00000155487.7"; gene_type "protein_coding"; gene_status "KNOWN"; gene_name "Mfsd14b"; transcript_type "protein_coding"; transcript_status "KNOWN"; transcript_name "Mfsd14b-203"; exon_number "5"; exon_id "ENSMUSE00000320682.3"; talon_gene "39132"; talon_transcript "101717"; talon_exon "526564"; ccdsid "CCDS26603.2"; exon_status "KNOWN"; level "2"; protein_id "ENSMUSP00000118180.1"; source "HAVANA"; tag "CCDS";
chr13	HAVANA	exon	65075484	65075702	.	-	.	gene_id "ENSMUSG00000038212.16"; transcript_id "ENSMUST00000155487.7"; gene_type "protein_coding"; gene_status "KNOWN"; gene_name "Mfsd14b"; transcript_type "protein_coding"; transcript_status "KNOWN"; transcript_name "Mfsd14b-203"; exon_number "6"; exon_id "ENSMUSE00000320673.3"; talon_gene "39132"; talon_transcript "101717"; talon_exon "526566"; ccdsid "CCDS26603.2"; exon_status "KNOWN"; level "2"; protein_id "ENSMUSP00000118180.1"; source "HAVANA"; tag "CCDS";
chr13	HAVANA	exon	65074986	65075099	.	-	.	gene_id "ENSMUSG00000038212.16"; transcript_id "ENSMUST00000155487.7"; gene_type "protein_coding"; gene_status "KNOWN"; gene_name "Mfsd14b"; transcript_type "protein_coding"; transcript_status "KNOWN"; transcript_name "Mfsd14b-203"; exon_number "7"; exon_id "ENSMUSE00000320666.4"; talon_gene "39132"; talon_transcript "101717"; talon_exon "526568"; ccdsid "CCDS26603.2"; exon_status "KNOWN"; level "2"; protein_id "ENSMUSP00000118180.1"; source "HAVANA"; tag "CCDS";
chr13	HAVANA	exon	65073556	65073627	.	-	.	gene_id "ENSMUSG00000038212.16"; transcript_id "ENSMUST00000155487.7"; gene_type "protein_coding"; gene_status "KNOWN"; gene_name "Mfsd14b"; transcript_type "protein_coding"; transcript_status "KNOWN"; transcript_name "Mfsd14b-203"; exon_number "8"; exon_id "ENSMUSE00000320739.4"; talon_gene "39132"; talon_transcript "101717"; talon_exon "526570"; ccdsid "CCDS26603.2"; exon_status "KNOWN"; level "2"; protein_id "ENSMUSP00000118180.1"; source "HAVANA"; tag "CCDS";
chr13	HAVANA	exon	65072005	65072117	.	-	.	gene_id "ENSMUSG00000038212.16"; transcript_id "ENSMUST00000155487.7"; gene_type "protein_coding"; gene_status "KNOWN"; gene_name "Mfsd14b"; transcript_type "protein_coding"; transcript_status "KNOWN"; transcript_name "Mfsd14b-203"; exon_number "9"; exon_id "ENSMUSE00000320730.3"; talon_gene "39132"; talon_transcript "101717"; talon_exon "526572"; ccdsid "CCDS26603.2"; exon_status "KNOWN"; level "2"; protein_id "ENSMUSP00000118180.1"; source "HAVANA"; tag "CCDS";
chr13	HAVANA	exon	65069644	65069741	.	-	.	gene_id "ENSMUSG00000038212.16"; transcript_id "ENSMUST00000155487.7"; gene_type "protein_coding"; gene_status "KNOWN"; gene_name "Mfsd14b"; transcript_type "protein_coding"; transcript_status "KNOWN"; transcript_name "Mfsd14b-203"; exon_number "10"; exon_id "ENSMUSE00000320722.3"; talon_gene "39132"; talon_transcript "101717"; talon_exon "526574"; ccdsid "CCDS26603.2"; exon_status "KNOWN"; level "2"; protein_id "ENSMUSP00000118180.1"; source "HAVANA"; tag "CCDS";
chr13	HAVANA	exon	65067863	65068005	.	-	.	gene_id "ENSMUSG00000038212.16"; transcript_id "ENSMUST00000155487.7"; gene_type "protein_coding"; gene_status "KNOWN"; gene_name "Mfsd14b"; transcript_type "protein_coding"; transcript_status "KNOWN"; transcript_name "Mfsd14b-203"; exon_number "11"; exon_id "ENSMUSE00001309625.1"; talon_gene "39132"; talon_transcript "101717"; talon_exon "526576"; ccdsid "CCDS26603.2"; exon_status "KNOWN"; level "2"; protein_id "ENSMUSP00000118180.1"; source "HAVANA"; tag "CCDS";
chr13	HAVANA	exon	65064663	65066861	.	-	.	gene_id "ENSMUSG00000038212.16"; transcript_id "ENSMUST00000155487.7"; gene_type "protein_coding"; gene_status "KNOWN"; gene_name "Mfsd14b"; transcript_type "protein_coding"; transcript_status "KNOWN"; transcript_name "Mfsd14b-203"; exon_number "12"; exon_id "ENSMUSE00000832718.1"; talon_gene "39132"; talon_transcript "101717"; talon_exon "526578"; ccdsid "CCDS26603.2"; exon_status "KNOWN"; level "2"; protein_id "ENSMUSP00000118180.1"; source "HAVANA"; tag "CCDS";
chr13	HAVANA	transcript	65065146	65112974	.	-	.	gene_id "ENSMUSG00000038212.16"; transcript_id "ENSMUST00000054730.9"; gene_name "Mfsd14b"; gene_status "KNOWN"; gene_type "protein_coding"; transcript_type "protein_coding"; transcript_status "KNOWN"; transcript_name "Mfsd14b-201"; talon_gene "39132"; talon_transcript "101718"; ccdsid "CCDS26603.2"; havana_transcript "OTTMUST00000082311.2"; level "2"; protein_id "ENSMUSP00000062566.8"; source "HAVANA"; tag "CCDS"; transcript_support_level "5";
chr13	HAVANA	exon	65112756	65112974	.	-	.	gene_id "ENSMUSG00000038212.16"; transcript_id "ENSMUST00000054730.9"; gene_type "protein_coding"; gene_status "KNOWN"; gene_name "Mfsd14b"; transcript_type "protein_coding"; transcript_status "KNOWN"; transcript_name "Mfsd14b-201"; exon_number "1"; exon_id "ENSMUSE00000916001.2"; talon_gene "39132"; talon_transcript "101718"; talon_exon "526579"; ccdsid "CCDS26603.2"; exon_status "KNOWN"; level "2"; protein_id "ENSMUSP00000062566.8"; source "HAVANA"; tag "CCDS";
chr13	HAVANA	exon	65112504	65112658	.	-	.	gene_id "ENSMUSG00000038212.16"; transcript_id "ENSMUST00000054730.9"; gene_type "protein_coding"; gene_status "KNOWN"; gene_name "Mfsd14b"; transcript_type "protein_coding"; transcript_status "KNOWN"; transcript_name "Mfsd14b-201"; exon_number "2"; exon_id "ENSMUSE00000479431.3"; talon_gene "39132"; talon_transcript "101718"; talon_exon "526581"; ccdsid "CCDS26603.2"; exon_status "KNOWN"; level "2"; protein_id "ENSMUSP00000062566.8"; source "HAVANA"; tag "CCDS";
chr13	HAVANA	exon	65095619	65095714	.	-	.	gene_id "ENSMUSG00000038212.16"; transcript_id "ENSMUST00000054730.9"; gene_type "protein_coding"; gene_status "KNOWN"; gene_name "Mfsd14b"; transcript_type "protein_coding"; transcript_status "KNOWN"; transcript_name "Mfsd14b-201"; exon_number "3"; exon_id "ENSMUSE00000384287.3"; talon_gene "39132"; talon_transcript "101718"; talon_exon "526558"; ccdsid "CCDS26603.2"; exon_status "KNOWN"; level "2"; protein_id "ENSMUSP00000118180.1"; source "HAVANA"; tag "CCDS";
chr13	HAVANA	exon	65087089	65087151	.	-	.	gene_id "ENSMUSG00000038212.16"; transcript_id "ENSMUST00000054730.9"; gene_type "protein_coding"; gene_status "KNOWN"; gene_name "Mfsd14b"; transcript_type "protein_coding"; transcript_status "KNOWN"; transcript_name "Mfsd14b-201"; exon_number "4"; exon_id "ENSMUSE00000320640.3"; talon_gene "39132"; talon_transcript "101718"; talon_exon "526560"; ccdsid "CCDS26603.2"; exon_status "KNOWN"; level "2"; protein_id "ENSMUSP00000118180.1"; source "HAVANA"; tag "CCDS";
chr13	HAVANA	exon	65081400	65081527	.	-	.	gene_id "ENSMUSG00000038212.16"; transcript_id "ENSMUST00000054730.9"; gene_type "protein_coding"; gene_status "KNOWN"; gene_name "Mfsd14b"; transcript_type "protein_coding"; transcript_status "KNOWN"; transcript_name "Mfsd14b-201"; exon_number "5"; exon_id "ENSMUSE00000320692.3"; talon_gene "39132"; talon_transcript "101718"; talon_exon "526562"; ccdsid "CCDS26603.2"; exon_status "KNOWN"; level "2"; protein_id "ENSMUSP00000118180.1"; source "HAVANA"; tag "CCDS";
chr13	HAVANA	exon	65078354	65078468	.	-	.	gene_id "ENSMUSG00000038212.16"; transcript_id "ENSMUST00000054730.9"; gene_type "protein_coding"; gene_status "KNOWN"; gene_name "Mfsd14b"; transcript_type "protein_coding"; transcript_status "KNOWN"; transcript_name "Mfsd14b-201"; exon_number "6"; exon_id "ENSMUSE00000320682.3"; talon_gene "39132"; talon_transcript "101718"; talon_exon "526564"; ccdsid "CCDS26603.2"; exon_status "KNOWN"; level "2"; protein_id "ENSMUSP00000118180.1"; source "HAVANA"; tag "CCDS";
chr13	HAVANA	exon	65075484	65075702	.	-	.	gene_id "ENSMUSG00000038212.16"; transcript_id "ENSMUST00000054730.9"; gene_type "protein_coding"; gene_status "KNOWN"; gene_name "Mfsd14b"; transcript_type "protein_coding"; transcript_status "KNOWN"; transcript_name "Mfsd14b-201"; exon_number "7"; exon_id "ENSMUSE00000320673.3"; talon_gene "39132"; talon_transcript "101718"; talon_exon "526566"; ccdsid "CCDS26603.2"; exon_status "KNOWN"; level "2"; protein_id "ENSMUSP00000118180.1"; source "HAVANA"; tag "CCDS";
chr13	HAVANA	exon	65074986	65075099	.	-	.	gene_id "ENSMUSG00000038212.16"; transcript_id "ENSMUST00000054730.9"; gene_type "protein_coding"; gene_status "KNOWN"; gene_name "Mfsd14b"; transcript_type "protein_coding"; transcript_status "KNOWN"; transcript_name "Mfsd14b-201"; exon_number "8"; exon_id "ENSMUSE00000320666.4"; talon_gene "39132"; talon_transcript "101718"; talon_exon "526568"; ccdsid "CCDS26603.2"; exon_status "KNOWN"; level "2"; protein_id "ENSMUSP00000118180.1"; source "HAVANA"; tag "CCDS";
chr13	HAVANA	exon	65073556	65073627	.	-	.	gene_id "ENSMUSG00000038212.16"; transcript_id "ENSMUST00000054730.9"; gene_type "protein_coding"; gene_status "KNOWN"; gene_name "Mfsd14b"; transcript_type "protein_coding"; transcript_status "KNOWN"; transcript_name "Mfsd14b-201"; exon_number "9"; exon_id "ENSMUSE00000320739.4"; talon_gene "39132"; talon_transcript "101718"; talon_exon "526570"; ccdsid "CCDS26603.2"; exon_status "KNOWN"; level "2"; protein_id "ENSMUSP00000118180.1"; source "HAVANA"; tag "CCDS";
chr13	HAVANA	exon	65072005	65072117	.	-	.	gene_id "ENSMUSG00000038212.16"; transcript_id "ENSMUST00000054730.9"; gene_type "protein_coding"; gene_status "KNOWN"; gene_name "Mfsd14b"; transcript_type "protein_coding"; transcript_status "KNOWN"; transcript_name "Mfsd14b-201"; exon_number "10"; exon_id "ENSMUSE00000320730.3"; talon_gene "39132"; talon_transcript "101718"; talon_exon "526572"; ccdsid "CCDS26603.2"; exon_status "KNOWN"; level "2"; protein_id "ENSMUSP00000118180.1"; source "HAVANA"; tag "CCDS";
chr13	HAVANA	exon	65069644	65069741	.	-	.	gene_id "ENSMUSG00000038212.16"; transcript_id "ENSMUST00000054730.9"; gene_type "protein_coding"; gene_status "KNOWN"; gene_name "Mfsd14b"; transcript_type "protein_coding"; transcript_status "KNOWN"; transcript_name "Mfsd14b-201"; exon_number "11"; exon_id "ENSMUSE00000320722.3"; talon_gene "39132"; talon_transcript "101718"; talon_exon "526574"; ccdsid "CCDS26603.2"; exon_status "KNOWN"; level "2"; protein_id "ENSMUSP00000118180.1"; source "HAVANA"; tag "CCDS";
chr13	HAVANA	exon	65067863	65068005	.	-	.	gene_id "ENSMUSG00000038212.16"; transcript_id "ENSMUST00000054730.9"; gene_type "protein_coding"; gene_status "KNOWN"; gene_name "Mfsd14b"; transcript_type "protein_coding"; transcript_status "KNOWN"; transcript_name "Mfsd14b-201"; exon_number "12"; exon_id "ENSMUSE00001309625.1"; talon_gene "39132"; talon_transcript "101718"; talon_exon "526576"; ccdsid "CCDS26603.2"; exon_status "KNOWN"; level "2"; protein_id "ENSMUSP00000118180.1"; source "HAVANA"; tag "CCDS";
chr13	HAVANA	exon	65065146	65066861	.	-	.	gene_id "ENSMUSG00000038212.16"; transcript_id "ENSMUST00000054730.9"; gene_type "protein_coding"; gene_status "KNOWN"; gene_name "Mfsd14b"; transcript_type "protein_coding"; transcript_status "KNOWN"; transcript_name "Mfsd14b-201"; exon_number "13"; exon_id "ENSMUSE00000332270.8"; talon_gene "39132"; talon_transcript "101718"; talon_exon "526582"; ccdsid "CCDS26603.2"; exon_status "KNOWN"; level "2"; protein_id "ENSMUSP00000062566.8"; source "HAVANA"; tag "CCDS";
chr13	HAVANA	transcript	65066576	65069827	.	-	.	gene_id "ENSMUSG00000038212.16"; transcript_id "ENSMUST00000148779.1"; gene_name "Mfsd14b"; gene_status "KNOWN"; gene_type "protein_coding"; transcript_type "retained_intron"; transcript_status "KNOWN"; transcript_name "Mfsd14b-202"; talon_gene "39132"; talon_transcript "101719"; havana_transcript "OTTMUST00000082313.1"; level "2"; source "HAVANA"; transcript_support_level "2";
chr13	HAVANA	exon	65069644	65069827	.	-	.	gene_id "ENSMUSG00000038212.16"; transcript_id "ENSMUST00000148779.1"; gene_type "protein_coding"; gene_status "KNOWN"; gene_name "Mfsd14b"; transcript_type "retained_intron"; transcript_status "KNOWN"; transcript_name "Mfsd14b-202"; exon_number "1"; exon_id "ENSMUSE00000840600.1"; talon_gene "39132"; talon_transcript "101719"; talon_exon "526583"; exon_status "KNOWN"; level "2"; source "HAVANA";
chr13	HAVANA	exon	65067863	65068005	.	-	.	gene_id "ENSMUSG00000038212.16"; transcript_id "ENSMUST00000148779.1"; gene_type "protein_coding"; gene_status "KNOWN"; gene_name "Mfsd14b"; transcript_type "retained_intron"; transcript_status "KNOWN"; transcript_name "Mfsd14b-202"; exon_number "2"; exon_id "ENSMUSE00001309625.1"; talon_gene "39132"; talon_transcript "101719"; talon_exon "526576"; ccdsid "CCDS26603.2"; exon_status "KNOWN"; level "2"; protein_id "ENSMUSP00000118180.1"; source "HAVANA"; tag "CCDS";
chr13	HAVANA	exon	65066576	65066861	.	-	.	gene_id "ENSMUSG00000038212.16"; transcript_id "ENSMUST00000148779.1"; gene_type "protein_coding"; gene_status "KNOWN"; gene_name "Mfsd14b"; transcript_type "retained_intron"; transcript_status "KNOWN"; transcript_name "Mfsd14b-202"; exon_number "3"; exon_id "ENSMUSE00000728937.1"; talon_gene "39132"; talon_transcript "101719"; talon_exon "526584"; exon_status "KNOWN"; level "2"; source "HAVANA";
chr13	HAVANA	gene	65241753	65250121	.	+	.	gene_id "ENSMUSG00000110393.2"; gene_name "Gm36445"; gene_status "KNOWN"; gene_type "lincRNA"; talon_gene "39139"; havana_gene "OTTMUSG00000061028.4"; level "2";
chr13	HAVANA	transcript	65241753	65249067	.	+	.	gene_id "ENSMUSG00000110393.2"; transcript_id "ENSMUST00000210653.1"; gene_name "Gm36445"; gene_status "KNOWN"; gene_type "lincRNA"; transcript_type "lincRNA"; transcript_status "KNOWN"; transcript_name "Gm36445-204"; talon_gene "39139"; talon_transcript "101735"; havana_transcript "OTTMUST00000149129.1"; level "2"; source "HAVANA"; tag "RNA_Seq_supported_only"; transcript_support_level "5";
chr13	HAVANA	exon	65241753	65242015	.	+	.	gene_id "ENSMUSG00000110393.2"; transcript_id "ENSMUST00000210653.1"; gene_type "lincRNA"; gene_status "KNOWN"; gene_name "Gm36445"; transcript_type "lincRNA"; transcript_status "KNOWN"; transcript_name "Gm36445-204"; exon_number "1"; exon_id "ENSMUSE00001382930.1"; talon_gene "39139"; talon_transcript "101735"; talon_exon "526650"; exon_status "KNOWN"; level "2"; source "HAVANA"; tag "RNA_Seq_supported_only";
chr13	HAVANA	exon	65247641	65247767	.	+	.	gene_id "ENSMUSG00000110393.2"; transcript_id "ENSMUST00000210653.1"; gene_type "lincRNA"; gene_status "KNOWN"; gene_name "Gm36445"; transcript_type "lincRNA"; transcript_status "KNOWN"; transcript_name "Gm36445-204"; exon_number "2"; exon_id "ENSMUSE00001386485.1"; talon_gene "39139"; talon_transcript "101735"; talon_exon "526652"; exon_status "KNOWN"; level "2"; source "HAVANA"; tag "RNA_Seq_supported_only";
chr13	HAVANA	exon	65247969	65249067	.	+	.	gene_id "ENSMUSG00000110393.2"; transcript_id "ENSMUST00000210653.1"; gene_type "lincRNA"; gene_status "KNOWN"; gene_name "Gm36445"; transcript_type "lincRNA"; transcript_status "KNOWN"; transcript_name "Gm36445-204"; exon_number "3"; exon_id "ENSMUSE00001388497.1"; talon_gene "39139"; talon_transcript "101735"; talon_exon "526654"; exon_status "KNOWN"; level "2"; source "HAVANA"; tag "RNA_Seq_supported_only";
chr13	HAVANA	transcript	65241753	65250121	.	+	.	gene_id "ENSMUSG00000110393.2"; transcript_id "ENSMUST00000209951.1"; gene_name "Gm36445"; gene_status "KNOWN"; gene_type "lincRNA"; transcript_type "lincRNA"; transcript_status "KNOWN"; transcript_name "Gm36445-203"; talon_gene "39139"; talon_transcript "101737"; havana_transcript "OTTMUST00000149179.1"; level "2"; source "HAVANA"; tag "basic"; transcript_support_level "5";
chr13	HAVANA	exon	65241753	65242015	.	+	.	gene_id "ENSMUSG00000110393.2"; transcript_id "ENSMUST00000209951.1"; gene_type "lincRNA"; gene_status "KNOWN"; gene_name "Gm36445"; transcript_type "lincRNA"; transcript_status "KNOWN"; transcript_name "Gm36445-203"; exon_number "1"; exon_id "ENSMUSE00001382930.1"; talon_gene "39139"; talon_transcript "101737"; talon_exon "526650"; exon_status "KNOWN"; level "2"; source "HAVANA"; tag "RNA_Seq_supported_only";
chr13	HAVANA	exon	65247641	65247767	.	+	.	gene_id "ENSMUSG00000110393.2"; transcript_id "ENSMUST00000209951.1"; gene_type "lincRNA"; gene_status "KNOWN"; gene_name "Gm36445"; transcript_type "lincRNA"; transcript_status "KNOWN"; transcript_name "Gm36445-203"; exon_number "2"; exon_id "ENSMUSE00001386485.1"; talon_gene "39139"; talon_transcript "101737"; talon_exon "526652"; exon_status "KNOWN"; level "2"; source "HAVANA"; tag "RNA_Seq_supported_only";
chr13	HAVANA	exon	65247969	65248029	.	+	.	gene_id "ENSMUSG00000110393.2"; transcript_id "ENSMUST00000209951.1"; gene_type "lincRNA"; gene_status "KNOWN"; gene_name "Gm36445"; transcript_type "lincRNA"; transcript_status "KNOWN"; transcript_name "Gm36445-203"; exon_number "3"; exon_id "ENSMUSE00001382535.1"; talon_gene "39139"; talon_transcript "101737"; talon_exon "526657"; exon_status "KNOWN"; level "2"; source "HAVANA"; tag "RNA_Seq_supported_only";
chr13	HAVANA	exon	65248976	65250121	.	+	.	gene_id "ENSMUSG00000110393.2"; transcript_id "ENSMUST00000209951.1"; gene_type "lincRNA"; gene_status "KNOWN"; gene_name "Gm36445"; transcript_type "lincRNA"; transcript_status "KNOWN"; transcript_name "Gm36445-203"; exon_number "4"; exon_id "ENSMUSE00001385081.1"; talon_gene "39139"; talon_transcript "101737"; talon_exon "526660"; exon_status "KNOWN"; level "2"; source "HAVANA"; tag "basic";
chr13	HAVANA	gene	65302406	65304220	.	+	.	gene_id "ENSMUSG00000021514.18"; gene_name "Zfp369"; gene_status "KNOWN"; gene_type "protein_coding"; talon_gene "39144"; havana_gene "OTTMUSG00000032928.3"; level "2"; tag "overlapping_locus";
chr13	HAVANA	transcript	65302406	65304220	.	+	.	gene_id "ENSMUSG00000021514.18"; transcript_id "ENSMUST00000222364.1"; gene_name "Zfp369"; gene_status "KNOWN"; gene_type "protein_coding"; transcript_type "retained_intron"; transcript_status "KNOWN"; transcript_name "Zfp369-205"; talon_gene "39144"; talon_transcript "101748"; havana_transcript "OTTMUST00000162798.1"; level "2"; source "HAVANA"; transcript_support_level "NA";
chr13	HAVANA	exon	65302406	65304220	.	+	.	gene_id "ENSMUSG00000021514.18"; transcript_id "ENSMUST00000222364.1"; gene_type "protein_coding"; gene_status "KNOWN"; gene_name "Zfp369"; transcript_type "retained_intron"; transcript_status "KNOWN"; transcript_name "Zfp369-205"; exon_number "1"; exon_id "ENSMUSE00001414677.1"; talon_gene "39144"; talon_transcript "101748"; talon_exon "526697"; exon_status "KNOWN"; level "2"; source "HAVANA";
chr13	HAVANA	gene	65289453	65290794	.	+	.	gene_id "ENSMUSG00000114016.1"; gene_name "Gm47258"; gene_status "KNOWN"; gene_type "TEC"; talon_gene "39145"; havana_gene "OTTMUSG00000067194.1"; level "2"; tag "overlapping_locus";
chr13	HAVANA	transcript	65289453	65290794	.	+	.	gene_id "ENSMUSG00000114016.1"; transcript_id "ENSMUST00000221365.1"; gene_name "Gm47258"; gene_status "KNOWN"; gene_type "TEC"; transcript_type "TEC"; transcript_status "KNOWN"; transcript_name "Gm47258-201"; talon_gene "39145"; talon_transcript "101749"; havana_transcript "OTTMUST00000162799.1"; level "2"; source "HAVANA"; tag "basic"; transcript_support_level "NA";
chr13	HAVANA	exon	65289453	65290794	.	+	.	gene_id "ENSMUSG00000114016.1"; transcript_id "ENSMUST00000221365.1"; gene_type "TEC"; gene_status "KNOWN"; gene_name "Gm47258"; transcript_type "TEC"; transcript_status "KNOWN"; transcript_name "Gm47258-201"; exon_number "1"; exon_id "ENSMUSE00001417077.1"; talon_gene "39145"; talon_transcript "101749"; talon_exon "526698"; exon_status "KNOWN"; level "2"; source "HAVANA"; tag "basic";
chr13	HAVANA	gene	66900617	66902786	.	-	.	gene_id "ENSMUSG00000021520.4"; gene_name "Uqcrb"; gene_status "KNOWN"; gene_type "protein_coding"; talon_gene "39240"; havana_gene "OTTMUSG00000037036.1"; level "2";
chr13	HAVANA	transcript	66900617	66905378	.	-	.	gene_id "ENSMUSG00000021520.4"; transcript_id "ENSMUST00000021993.4"; gene_name "Uqcrb"; gene_status "KNOWN"; gene_type "protein_coding"; transcript_type "protein_coding"; transcript_status "KNOWN"; transcript_name "Uqcrb-201"; talon_gene "39240"; talon_transcript "101860"; ccdsid "CCDS26610.1"; havana_transcript "OTTMUST00000095254.1"; level "2"; protein_id "ENSMUSP00000021993.4"; source "HAVANA"; tag "CCDS"; transcript_support_level "1";
chr13	HAVANA	exon	66905293	66905378	.	-	.	gene_id "ENSMUSG00000021520.4"; transcript_id "ENSMUST00000021993.4"; gene_type "protein_coding"; gene_status "KNOWN"; gene_name "Uqcrb"; transcript_type "protein_coding"; transcript_status "KNOWN"; transcript_name "Uqcrb-201"; exon_number "1"; exon_id "ENSMUSE00000320243.4"; talon_gene "39240"; talon_transcript "101860"; talon_exon "527100"; ccdsid "CCDS26610.1"; exon_status "KNOWN"; level "2"; protein_id "ENSMUSP00000021993.4"; source "HAVANA"; tag "CCDS";
chr13	HAVANA	exon	66902730	66902801	.	-	.	gene_id "ENSMUSG00000021520.4"; transcript_id "ENSMUST00000021993.4"; gene_type "protein_coding"; gene_status "KNOWN"; gene_name "Uqcrb"; transcript_type "protein_coding"; transcript_status "KNOWN"; transcript_name "Uqcrb-201"; exon_number "2"; exon_id "ENSMUSE00000320235.1"; talon_gene "39240"; talon_transcript "101860"; talon_exon "527102"; ccdsid "CCDS26610.1"; exon_status "KNOWN"; level "2"; protein_id "ENSMUSP00000021993.4"; source "HAVANA"; tag "CCDS";
chr13	HAVANA	exon	66901402	66901568	.	-	.	gene_id "ENSMUSG00000021520.4"; transcript_id "ENSMUST00000021993.4"; gene_type "protein_coding"; gene_status "KNOWN"; gene_name "Uqcrb"; transcript_type "protein_coding"; transcript_status "KNOWN"; transcript_name "Uqcrb-201"; exon_number "3"; exon_id "ENSMUSE00000118584.1"; talon_gene "39240"; talon_transcript "101860"; talon_exon "527104"; ccdsid "CCDS26610.1"; exon_status "KNOWN"; level "2"; protein_id "ENSMUSP00000021993.4"; source "HAVANA"; tag "CCDS";
chr13	HAVANA	exon	66900617	66900826	.	-	.	gene_id "ENSMUSG00000021520.4"; transcript_id "ENSMUST00000021993.4"; gene_type "protein_coding"; gene_status "KNOWN"; gene_name "Uqcrb"; transcript_type "protein_coding"; transcript_status "KNOWN"; transcript_name "Uqcrb-201"; exon_number "4"; exon_id "ENSMUSE00000356989.5"; talon_gene "39240"; talon_transcript "101860"; talon_exon "527106"; ccdsid "CCDS26610.1"; exon_status "KNOWN"; level "2"; protein_id "ENSMUSP00000021993.4"; source "HAVANA"; tag "CCDS";
chr13	HAVANA	transcript	66901061	66902786	.	-	.	gene_id "ENSMUSG00000021520.4"; transcript_id "ENSMUST00000174606.1"; gene_name "Uqcrb"; gene_status "KNOWN"; gene_type "protein_coding"; transcript_type "retained_intron"; transcript_status "KNOWN"; transcript_name "Uqcrb-202"; talon_gene "39240"; talon_transcript "101861"; havana_transcript "OTTMUST00000095255.1"; level "2"; source "HAVANA"; transcript_support_level "2";
chr13	HAVANA	exon	66902730	66902786	.	-	.	gene_id "ENSMUSG00000021520.4"; transcript_id "ENSMUST00000174606.1"; gene_type "protein_coding"; gene_status "KNOWN"; gene_name "Uqcrb"; transcript_type "retained_intron"; transcript_status "KNOWN"; transcript_name "Uqcrb-202"; exon_number "1"; exon_id "ENSMUSE00000942842.1"; talon_gene "39240"; talon_transcript "101861"; talon_exon "527107"; exon_status "KNOWN"; level "2"; source "HAVANA";
chr13	HAVANA	exon	66901061	66901568	.	-	.	gene_id "ENSMUSG00000021520.4"; transcript_id "ENSMUST00000174606.1"; gene_type "protein_coding"; gene_status "KNOWN"; gene_name "Uqcrb"; transcript_type "retained_intron"; transcript_status "KNOWN"; transcript_name "Uqcrb-202"; exon_number "2"; exon_id "ENSMUSE00000927376.1"; talon_gene "39240"; talon_transcript "101861"; talon_exon "527108"; exon_status "KNOWN"; level "2"; source "HAVANA";
chr13	HAVANA	gene	66905415	66909166	.	+	.	gene_id "ENSMUSG00000074826.10"; gene_name "Gm10767"; gene_status "KNOWN"; gene_type "protein_coding"; talon_gene "39241"; havana_gene "OTTMUSG00000037038.2"; level "2";
chr13	HAVANA	transcript	66905415	66909166	.	+	.	gene_id "ENSMUSG00000074826.10"; transcript_id "ENSMUST00000099412.2"; gene_name "Gm10767"; gene_status "KNOWN"; gene_type "protein_coding"; transcript_type "protein_coding"; transcript_status "KNOWN"; transcript_name "Gm10767-201"; talon_gene "39241"; talon_transcript "101863"; ccdsid "CCDS56889.1"; havana_transcript "OTTMUST00000095258.1"; level "2"; protein_id "ENSMUSP00000133648.1"; source "HAVANA"; tag "CCDS"; transcript_support_level "1";
chr13	HAVANA	exon	66905415	66905621	.	+	.	gene_id "ENSMUSG00000074826.10"; transcript_id "ENSMUST00000099412.2"; gene_type "protein_coding"; gene_status "KNOWN"; gene_name "Gm10767"; transcript_type "protein_coding"; transcript_status "KNOWN"; transcript_name "Gm10767-201"; exon_number "1"; exon_id "ENSMUSE00000681403.1"; talon_gene "39241"; talon_transcript "101863"; talon_exon "527114"; ccdsid "CCDS56889.1"; exon_status "KNOWN"; level "2"; protein_id "ENSMUSP00000133648.1"; source "HAVANA"; tag "CCDS";
chr13	HAVANA	exon	66907151	66907309	.	+	.	gene_id "ENSMUSG00000074826.10"; transcript_id "ENSMUST00000099412.2"; gene_type "protein_coding"; gene_status "KNOWN"; gene_name "Gm10767"; transcript_type "protein_coding"; transcript_status "KNOWN"; transcript_name "Gm10767-201"; exon_number "2"; exon_id "ENSMUSE00000681401.1"; talon_gene "39241"; talon_transcript "101863"; talon_exon "527111"; ccdsid "CCDS56889.1"; exon_status "KNOWN"; level "2"; protein_id "ENSMUSP00000133647.1"; source "HAVANA"; tag "CCDS";
chr13	HAVANA	exon	66907881	66909166	.	+	.	gene_id "ENSMUSG00000074826.10"; transcript_id "ENSMUST00000099412.2"; gene_type "protein_coding"; gene_status "KNOWN"; gene_name "Gm10767"; transcript_type "protein_coding"; transcript_status "KNOWN"; transcript_name "Gm10767-201"; exon_number "3"; exon_id "ENSMUSE00000641364.2"; talon_gene "39241"; talon_transcript "101863"; talon_exon "527117"; ccdsid "CCDS56889.1"; exon_status "KNOWN"; level "2"; protein_id "ENSMUSP00000133648.1"; source "HAVANA"; tag "CCDS";
chr13	HAVANA	gene	66912118	66933038	.	-	.	gene_id "ENSMUSG00000021519.11"; gene_name "Mterf3"; gene_status "KNOWN"; gene_type "protein_coding"; talon_gene "39242"; havana_gene "OTTMUSG00000037039.4"; level "2";
chr13	HAVANA	transcript	66912118	66933088	.	-	.	gene_id "ENSMUSG00000021519.11"; transcript_id "ENSMUST00000021991.10"; gene_name "Mterf3"; gene_status "KNOWN"; gene_type "protein_coding"; transcript_type "protein_coding"; transcript_status "KNOWN"; transcript_name "Mterf3-201"; talon_gene "39242"; talon_transcript "101865"; ccdsid "CCDS26611.1"; havana_transcript "OTTMUST00000095260.1"; level "2"; protein_id "ENSMUSP00000021991.4"; source "HAVANA"; tag "CCDS"; transcript_support_level "1";
chr13	HAVANA	exon	66932935	66933088	.	-	.	gene_id "ENSMUSG00000021519.11"; transcript_id "ENSMUST00000021991.10"; gene_type "protein_coding"; gene_status "KNOWN"; gene_name "Mterf3"; transcript_type "protein_coding"; transcript_status "KNOWN"; transcript_name "Mterf3-201"; exon_number "1"; exon_id "ENSMUSE00000941615.1"; talon_gene "39242"; talon_transcript "101865"; talon_exon "527123"; ccdsid "CCDS26611.1"; exon_status "KNOWN"; level "2"; protein_id "ENSMUSP00000021991.4"; source "HAVANA"; tag "CCDS";
chr13	HAVANA	exon	66929885	66930223	.	-	.	gene_id "ENSMUSG00000021519.11"; transcript_id "ENSMUST00000021991.10"; gene_type "protein_coding"; gene_status "KNOWN"; gene_name "Mterf3"; transcript_type "protein_coding"; transcript_status "KNOWN"; transcript_name "Mterf3-201"; exon_number "2"; exon_id "ENSMUSE00001259614.1"; talon_gene "39242"; talon_transcript "101865"; talon_exon "527125"; ccdsid "CCDS26611.1"; exon_status "KNOWN"; level "2"; protein_id "ENSMUSP00000021991.4"; source "HAVANA"; tag "CCDS";
chr13	HAVANA	exon	66928170	66928322	.	-	.	gene_id "ENSMUSG00000021519.11"; transcript_id "ENSMUST00000021991.10"; gene_type "protein_coding"; gene_status "KNOWN"; gene_name "Mterf3"; transcript_type "protein_coding"; transcript_status "KNOWN"; transcript_name "Mterf3-201"; exon_number "3"; exon_id "ENSMUSE00001242793.1"; talon_gene "39242"; talon_transcript "101865"; talon_exon "527127"; ccdsid "CCDS26611.1"; exon_status "KNOWN"; level "2"; protein_id "ENSMUSP00000021991.4"; source "HAVANA"; tag "CCDS";
chr13	HAVANA	exon	66922756	66922945	.	-	.	gene_id "ENSMUSG00000021519.11"; transcript_id "ENSMUST00000021991.10"; gene_type "protein_coding"; gene_status "KNOWN"; gene_name "Mterf3"; transcript_type "protein_coding"; transcript_status "KNOWN"; transcript_name "Mterf3-201"; exon_number "4"; exon_id "ENSMUSE00001224048.1"; talon_gene "39242"; talon_transcript "101865"; talon_exon "527129"; ccdsid "CCDS26611.1"; exon_status "KNOWN"; level "2"; protein_id "ENSMUSP00000021991.4"; source "HAVANA"; tag "CCDS";
chr13	HAVANA	exon	66917026	66917173	.	-	.	gene_id "ENSMUSG00000021519.11"; transcript_id "ENSMUST00000021991.10"; gene_type "protein_coding"; gene_status "KNOWN"; gene_name "Mterf3"; transcript_type "protein_coding"; transcript_status "KNOWN"; transcript_name "Mterf3-201"; exon_number "5"; exon_id "ENSMUSE00001292828.1"; talon_gene "39242"; talon_transcript "101865"; talon_exon "527131"; ccdsid "CCDS26611.1"; exon_status "KNOWN"; level "2"; protein_id "ENSMUSP00000021991.4"; source "HAVANA"; tag "CCDS";
chr13	HAVANA	exon	66916613	66916684	.	-	.	gene_id "ENSMUSG00000021519.11"; transcript_id "ENSMUST00000021991.10"; gene_type "protein_coding"; gene_status "KNOWN"; gene_name "Mterf3"; transcript_type "protein_coding"; transcript_status "KNOWN"; transcript_name "Mterf3-201"; exon_number "6"; exon_id "ENSMUSE00001289076.1"; talon_gene "39242"; talon_transcript "101865"; talon_exon "527133"; ccdsid "CCDS26611.1"; exon_status "KNOWN"; level "2"; protein_id "ENSMUSP00000021991.4"; source "HAVANA"; tag "CCDS";
chr13	HAVANA	exon	66914627	66914788	.	-	.	gene_id "ENSMUSG00000021519.11"; transcript_id "ENSMUST00000021991.10"; gene_type "protein_coding"; gene_status "KNOWN"; gene_name "Mterf3"; transcript_type "protein_coding"; transcript_status "KNOWN"; transcript_name "Mterf3-201"; exon_number "7"; exon_id "ENSMUSE00001220871.1"; talon_gene "39242"; talon_transcript "101865"; talon_exon "527120"; ccdsid "CCDS26611.1"; exon_status "KNOWN"; level "2"; protein_id "ENSMUSP00000133330.1"; source "HAVANA"; tag "cds_start_NF";
chr13	HAVANA	exon	66912118	66912378	.	-	.	gene_id "ENSMUSG00000021519.11"; transcript_id "ENSMUST00000021991.10"; gene_type "protein_coding"; gene_status "KNOWN"; gene_name "Mterf3"; transcript_type "protein_coding"; transcript_status "KNOWN"; transcript_name "Mterf3-201"; exon_number "8"; exon_id "ENSMUSE00000372531.3"; talon_gene "39242"; talon_transcript "101865"; talon_exon "527135"; ccdsid "CCDS26611.1"; exon_status "KNOWN"; level "2"; protein_id "ENSMUSP00000021991.4"; source "HAVANA"; tag "CCDS";
chr13	HAVANA	transcript	66912126	66933067	.	-	.	gene_id "ENSMUSG00000021519.11"; transcript_id "ENSMUST00000173158.7"; gene_name "Mterf3"; gene_status "KNOWN"; gene_type "protein_coding"; transcript_type "nonsense_mediated_decay"; transcript_status "KNOWN"; transcript_name "Mterf3-205"; talon_gene "39242"; talon_transcript "101866"; havana_transcript "OTTMUST00000095261.1"; level "2"; protein_id "ENSMUSP00000134032.1"; source "HAVANA"; transcript_support_level "1";
chr13	HAVANA	exon	66932935	66933067	.	-	.	gene_id "ENSMUSG00000021519.11"; transcript_id "ENSMUST00000173158.7"; gene_type "protein_coding"; gene_status "KNOWN"; gene_name "Mterf3"; transcript_type "nonsense_mediated_decay"; transcript_status "KNOWN"; transcript_name "Mterf3-205"; exon_number "1"; exon_id "ENSMUSE00000485276.4"; talon_gene "39242"; talon_transcript "101866"; talon_exon "527136"; exon_status "KNOWN"; level "2"; protein_id "ENSMUSP00000134032.1"; source "HAVANA";
chr13	HAVANA	exon	66929885	66930223	.	-	.	gene_id "ENSMUSG00000021519.11"; transcript_id "ENSMUST00000173158.7"; gene_type "protein_coding"; gene_status "KNOWN"; gene_name "Mterf3"; transcript_type "nonsense_mediated_decay"; transcript_status "KNOWN"; transcript_name "Mterf3-205"; exon_number "2"; exon_id "ENSMUSE00001259614.1"; talon_gene "39242"; talon_transcript "101866"; talon_exon "527125"; ccdsid "CCDS26611.1"; exon_status "KNOWN"; level "2"; protein_id "ENSMUSP00000021991.4"; source "HAVANA"; tag "CCDS";
chr13	HAVANA	exon	66928170	66928287	.	-	.	gene_id "ENSMUSG00000021519.11"; transcript_id "ENSMUST00000173158.7"; gene_type "protein_coding"; gene_status "KNOWN"; gene_name "Mterf3"; transcript_type "nonsense_mediated_decay"; transcript_status "KNOWN"; transcript_name "Mterf3-205"; exon_number "3"; exon_id "ENSMUSE00000937385.1"; talon_gene "39242"; talon_transcript "101866"; talon_exon "527138"; exon_status "KNOWN"; level "2"; protein_id "ENSMUSP00000134032.1"; source "HAVANA";
chr13	HAVANA	exon	66922756	66922945	.	-	.	gene_id "ENSMUSG00000021519.11"; transcript_id "ENSMUST00000173158.7"; gene_type "protein_coding"; gene_status "KNOWN"; gene_name "Mterf3"; transcript_type "nonsense_mediated_decay"; transcript_status "KNOWN"; transcript_name "Mterf3-205"; exon_number "4"; exon_id "ENSMUSE00001224048.1"; talon_gene "39242"; talon_transcript "101866"; talon_exon "527129"; ccdsid "CCDS26611.1"; exon_status "KNOWN"; level "2"; protein_id "ENSMUSP00000021991.4"; source "HAVANA"; tag "CCDS";
chr13	HAVANA	exon	66917026	66917173	.	-	.	gene_id "ENSMUSG00000021519.11"; transcript_id "ENSMUST00000173158.7"; gene_type "protein_coding"; gene_status "KNOWN"; gene_name "Mterf3"; transcript_type "nonsense_mediated_decay"; transcript_status "KNOWN"; transcript_name "Mterf3-205"; exon_number "5"; exon_id "ENSMUSE00001292828.1"; talon_gene "39242"; talon_transcript "101866"; talon_exon "527131"; ccdsid "CCDS26611.1"; exon_status "KNOWN"; level "2"; protein_id "ENSMUSP00000021991.4"; source "HAVANA"; tag "CCDS";
chr13	HAVANA	exon	66916613	66916684	.	-	.	gene_id "ENSMUSG00000021519.11"; transcript_id "ENSMUST00000173158.7"; gene_type "protein_coding"; gene_status "KNOWN"; gene_name "Mterf3"; transcript_type "nonsense_mediated_decay"; transcript_status "KNOWN"; transcript_name "Mterf3-205"; exon_number "6"; exon_id "ENSMUSE00001289076.1"; talon_gene "39242"; talon_transcript "101866"; talon_exon "527133"; ccdsid "CCDS26611.1"; exon_status "KNOWN"; level "2"; protein_id "ENSMUSP00000021991.4"; source "HAVANA"; tag "CCDS";
chr13	HAVANA	exon	66914627	66914788	.	-	.	gene_id "ENSMUSG00000021519.11"; transcript_id "ENSMUST00000173158.7"; gene_type "protein_coding"; gene_status "KNOWN"; gene_name "Mterf3"; transcript_type "nonsense_mediated_decay"; transcript_status "KNOWN"; transcript_name "Mterf3-205"; exon_number "7"; exon_id "ENSMUSE00001220871.1"; talon_gene "39242"; talon_transcript "101866"; talon_exon "527120"; ccdsid "CCDS26611.1"; exon_status "KNOWN"; level "2"; protein_id "ENSMUSP00000133330.1"; source "HAVANA"; tag "cds_start_NF";
chr13	HAVANA	exon	66912126	66912378	.	-	.	gene_id "ENSMUSG00000021519.11"; transcript_id "ENSMUST00000173158.7"; gene_type "protein_coding"; gene_status "KNOWN"; gene_name "Mterf3"; transcript_type "nonsense_mediated_decay"; transcript_status "KNOWN"; transcript_name "Mterf3-205"; exon_number "8"; exon_id "ENSMUSE00000939263.1"; talon_gene "39242"; talon_transcript "101866"; talon_exon "527139"; exon_status "KNOWN"; level "2"; protein_id "ENSMUSP00000134032.1"; source "HAVANA";
chr13	HAVANA	transcript	66921189	66933038	.	-	.	gene_id "ENSMUSG00000021519.11"; transcript_id "ENSMUST00000174011.7"; gene_name "Mterf3"; gene_status "KNOWN"; gene_type "protein_coding"; transcript_type "retained_intron"; transcript_status "KNOWN"; transcript_name "Mterf3-210"; talon_gene "39242"; talon_transcript "101872"; havana_transcript "OTTMUST00000095265.1"; level "2"; source "HAVANA"; transcript_support_level "1";
chr13	HAVANA	exon	66932935	66933038	.	-	.	gene_id "ENSMUSG00000021519.11"; transcript_id "ENSMUST00000174011.7"; gene_type "protein_coding"; gene_status "KNOWN"; gene_name "Mterf3"; transcript_type "retained_intron"; transcript_status "KNOWN"; transcript_name "Mterf3-210"; exon_number "1"; exon_id "ENSMUSE00000935246.1"; talon_gene "39242"; talon_transcript "101872"; talon_exon "527155"; exon_status "KNOWN"; level "2"; protein_id "ENSMUSP00000133596.1"; source "HAVANA"; tag "cds_end_NF";
chr13	HAVANA	exon	66929885	66930223	.	-	.	gene_id "ENSMUSG00000021519.11"; transcript_id "ENSMUST00000174011.7"; gene_type "protein_coding"; gene_status "KNOWN"; gene_name "Mterf3"; transcript_type "retained_intron"; transcript_status "KNOWN"; transcript_name "Mterf3-210"; exon_number "2"; exon_id "ENSMUSE00001259614.1"; talon_gene "39242"; talon_transcript "101872"; talon_exon "527125"; ccdsid "CCDS26611.1"; exon_status "KNOWN"; level "2"; protein_id "ENSMUSP00000021991.4"; source "HAVANA"; tag "CCDS";
chr13	HAVANA	exon	66928170	66928322	.	-	.	gene_id "ENSMUSG00000021519.11"; transcript_id "ENSMUST00000174011.7"; gene_type "protein_coding"; gene_status "KNOWN"; gene_name "Mterf3"; transcript_type "retained_intron"; transcript_status "KNOWN"; transcript_name "Mterf3-210"; exon_number "3"; exon_id "ENSMUSE00001242793.1"; talon_gene "39242"; talon_transcript "101872"; talon_exon "527127"; ccdsid "CCDS26611.1"; exon_status "KNOWN"; level "2"; protein_id "ENSMUSP00000021991.4"; source "HAVANA"; tag "CCDS";
chr13	HAVANA	exon	66921189	66922945	.	-	.	gene_id "ENSMUSG00000021519.11"; transcript_id "ENSMUST00000174011.7"; gene_type "protein_coding"; gene_status "KNOWN"; gene_name "Mterf3"; transcript_type "retained_intron"; transcript_status "KNOWN"; transcript_name "Mterf3-210"; exon_number "4"; exon_id "ENSMUSE00000932678.1"; talon_gene "39242"; talon_transcript "101872"; talon_exon "527156"; exon_status "KNOWN"; level "2"; source "HAVANA";
chr13	HAVANA	gene	66932830	66998401	.	+	.	gene_id "ENSMUSG00000021518.4"; gene_name "Ptdss1"; gene_status "KNOWN"; gene_type "protein_coding"; talon_gene "39243"; havana_gene "OTTMUSG00000067884.1"; level "2";
chr13	HAVANA	transcript	66932830	66998401	.	+	.	gene_id "ENSMUSG00000021518.4"; transcript_id "ENSMUST00000021990.3"; gene_name "Ptdss1"; gene_status "KNOWN"; gene_type "protein_coding"; transcript_type "protein_coding"; transcript_status "KNOWN"; transcript_name "Ptdss1-201"; talon_gene "39243"; talon_transcript "101878"; ccdsid "CCDS26612.1"; havana_transcript "OTTMUST00000164157.1"; level "2"; protein_id "ENSMUSP00000021990.3"; source "HAVANA"; tag "CCDS"; transcript_support_level "1";
chr13	HAVANA	exon	66932830	66933686	.	+	.	gene_id "ENSMUSG00000021518.4"; transcript_id "ENSMUST00000021990.3"; gene_type "protein_coding"; gene_status "KNOWN"; gene_name "Ptdss1"; transcript_type "protein_coding"; transcript_status "KNOWN"; transcript_name "Ptdss1-201"; exon_number "1"; exon_id "ENSMUSE00000473347.3"; talon_gene "39243"; talon_transcript "101878"; talon_exon "527172"; ccdsid "CCDS26612.1"; exon_status "KNOWN"; level "2"; protein_id "ENSMUSP00000021990.3"; source "HAVANA"; tag "CCDS";
chr13	HAVANA	exon	66945277	66945368	.	+	.	gene_id "ENSMUSG00000021518.4"; transcript_id "ENSMUST00000021990.3"; gene_type "protein_coding"; gene_status "KNOWN"; gene_name "Ptdss1"; transcript_type "protein_coding"; transcript_status "KNOWN"; transcript_name "Ptdss1-201"; exon_number "2"; exon_id "ENSMUSE00000319964.1"; talon_gene "39243"; talon_transcript "101878"; talon_exon "527174"; ccdsid "CCDS26612.1"; exon_status "KNOWN"; level "2"; protein_id "ENSMUSP00000021990.3"; source "HAVANA"; tag "CCDS";
chr13	HAVANA	exon	66953520	66953564	.	+	.	gene_id "ENSMUSG00000021518.4"; transcript_id "ENSMUST00000021990.3"; gene_type "protein_coding"; gene_status "KNOWN"; gene_name "Ptdss1"; transcript_type "protein_coding"; transcript_status "KNOWN"; transcript_name "Ptdss1-201"; exon_number "3"; exon_id "ENSMUSE00000118563.1"; talon_gene "39243"; talon_transcript "101878"; talon_exon "527176"; ccdsid "CCDS26612.1"; exon_status "KNOWN"; level "2"; protein_id "ENSMUSP00000021990.3"; source "HAVANA"; tag "CCDS";
chr13	HAVANA	exon	66956382	66956506	.	+	.	gene_id "ENSMUSG00000021518.4"; transcript_id "ENSMUST00000021990.3"; gene_type "protein_coding"; gene_status "KNOWN"; gene_name "Ptdss1"; transcript_type "protein_coding"; transcript_status "KNOWN"; transcript_name "Ptdss1-201"; exon_number "4"; exon_id "ENSMUSE00000118569.1"; talon_gene "39243"; talon_transcript "101878"; talon_exon "527178"; ccdsid "CCDS26612.1"; exon_status "KNOWN"; level "2"; protein_id "ENSMUSP00000021990.3"; source "HAVANA"; tag "CCDS";
chr13	HAVANA	exon	66963313	66963471	.	+	.	gene_id "ENSMUSG00000021518.4"; transcript_id "ENSMUST00000021990.3"; gene_type "protein_coding"; gene_status "KNOWN"; gene_name "Ptdss1"; transcript_type "protein_coding"; transcript_status "KNOWN"; transcript_name "Ptdss1-201"; exon_number "5"; exon_id "ENSMUSE00000118570.1"; talon_gene "39243"; talon_transcript "101878"; talon_exon "527180"; ccdsid "CCDS26612.1"; exon_status "KNOWN"; level "2"; protein_id "ENSMUSP00000021990.3"; source "HAVANA"; tag "CCDS";
chr13	HAVANA	exon	66966390	66966541	.	+	.	gene_id "ENSMUSG00000021518.4"; transcript_id "ENSMUST00000021990.3"; gene_type "protein_coding"; gene_status "KNOWN"; gene_name "Ptdss1"; transcript_type "protein_coding"; transcript_status "KNOWN"; transcript_name "Ptdss1-201"; exon_number "6"; exon_id "ENSMUSE00000319936.1"; talon_gene "39243"; talon_transcript "101878"; talon_exon "527182"; ccdsid "CCDS26612.1"; exon_status "KNOWN"; level "2"; protein_id "ENSMUSP00000021990.3"; source "HAVANA"; tag "CCDS";
chr13	HAVANA	exon	66972494	66972635	.	+	.	gene_id "ENSMUSG00000021518.4"; transcript_id "ENSMUST00000021990.3"; gene_type "protein_coding"; gene_status "KNOWN"; gene_name "Ptdss1"; transcript_type "protein_coding"; transcript_status "KNOWN"; transcript_name "Ptdss1-201"; exon_number "7"; exon_id "ENSMUSE00000118562.1"; talon_gene "39243"; talon_transcript "101878"; talon_exon "527184"; ccdsid "CCDS26612.1"; exon_status "KNOWN"; level "2"; protein_id "ENSMUSP00000021990.3"; source "HAVANA"; tag "CCDS";
chr13	HAVANA	exon	66974445	66974557	.	+	.	gene_id "ENSMUSG00000021518.4"; transcript_id "ENSMUST00000021990.3"; gene_type "protein_coding"; gene_status "KNOWN"; gene_name "Ptdss1"; transcript_type "protein_coding"; transcript_status "KNOWN"; transcript_name "Ptdss1-201"; exon_number "8"; exon_id "ENSMUSE00000118568.1"; talon_gene "39243"; talon_transcript "101878"; talon_exon "527186"; ccdsid "CCDS26612.1"; exon_status "KNOWN"; level "2"; protein_id "ENSMUSP00000021990.3"; source "HAVANA"; tag "CCDS";
chr13	HAVANA	exon	66976746	66976811	.	+	.	gene_id "ENSMUSG00000021518.4"; transcript_id "ENSMUST00000021990.3"; gene_type "protein_coding"; gene_status "KNOWN"; gene_name "Ptdss1"; transcript_type "protein_coding"; transcript_status "KNOWN"; transcript_name "Ptdss1-201"; exon_number "9"; exon_id "ENSMUSE00000118572.1"; talon_gene "39243"; talon_transcript "101878"; talon_exon "527188"; ccdsid "CCDS26612.1"; exon_status "KNOWN"; level "2"; protein_id "ENSMUSP00000021990.3"; source "HAVANA"; tag "CCDS";
chr13	HAVANA	exon	66987754	66987853	.	+	.	gene_id "ENSMUSG00000021518.4"; transcript_id "ENSMUST00000021990.3"; gene_type "protein_coding"; gene_status "KNOWN"; gene_name "Ptdss1"; transcript_type "protein_coding"; transcript_status "KNOWN"; transcript_name "Ptdss1-201"; exon_number "10"; exon_id "ENSMUSE00000118566.1"; talon_gene "39243"; talon_transcript "101878"; talon_exon "527190"; ccdsid "CCDS26612.1"; exon_status "KNOWN"; level "2"; protein_id "ENSMUSP00000021990.3"; source "HAVANA"; tag "CCDS";
chr13	HAVANA	exon	66993953	66994021	.	+	.	gene_id "ENSMUSG00000021518.4"; transcript_id "ENSMUST00000021990.3"; gene_type "protein_coding"; gene_status "KNOWN"; gene_name "Ptdss1"; transcript_type "protein_coding"; transcript_status "KNOWN"; transcript_name "Ptdss1-201"; exon_number "11"; exon_id "ENSMUSE00000118571.1"; talon_gene "39243"; talon_transcript "101878"; talon_exon "527192"; ccdsid "CCDS26612.1"; exon_status "KNOWN"; level "2"; protein_id "ENSMUSP00000021990.3"; source "HAVANA"; tag "CCDS";
chr13	HAVANA	exon	66995347	66995416	.	+	.	gene_id "ENSMUSG00000021518.4"; transcript_id "ENSMUST00000021990.3"; gene_type "protein_coding"; gene_status "KNOWN"; gene_name "Ptdss1"; transcript_type "protein_coding"; transcript_status "KNOWN"; transcript_name "Ptdss1-201"; exon_number "12"; exon_id "ENSMUSE00000118565.1"; talon_gene "39243"; talon_transcript "101878"; talon_exon "527194"; ccdsid "CCDS26612.1"; exon_status "KNOWN"; level "2"; protein_id "ENSMUSP00000021990.3"; source "HAVANA"; tag "CCDS";
chr13	HAVANA	exon	66996968	66998401	.	+	.	gene_id "ENSMUSG00000021518.4"; transcript_id "ENSMUST00000021990.3"; gene_type "protein_coding"; gene_status "KNOWN"; gene_name "Ptdss1"; transcript_type "protein_coding"; transcript_status "KNOWN"; transcript_name "Ptdss1-201"; exon_number "13"; exon_id "ENSMUSE00000394959.4"; talon_gene "39243"; talon_transcript "101878"; talon_exon "527196"; ccdsid "CCDS26612.1"; exon_status "KNOWN"; level "2"; protein_id "ENSMUSP00000021990.3"; source "HAVANA"; tag "CCDS";
chr13	HAVANA	gene	67038596	67061170	.	-	.	gene_id "ENSMUSG00000090641.2"; gene_name "Zfp712"; gene_status "KNOWN"; gene_type "protein_coding"; talon_gene "39245"; havana_gene "OTTMUSG00000067887.1"; level "2";
chr13	HAVANA	transcript	67038596	67061170	.	-	.	gene_id "ENSMUSG00000090641.2"; transcript_id "ENSMUST00000167565.2"; gene_name "Zfp712"; gene_status "KNOWN"; gene_type "protein_coding"; transcript_type "protein_coding"; transcript_status "KNOWN"; transcript_name "Zfp712-201"; talon_gene "39245"; talon_transcript "101886"; ccdsid "CCDS49297.1"; havana_transcript "OTTMUST00000164168.1"; level "2"; protein_id "ENSMUSP00000126665.1"; source "HAVANA"; tag "CCDS"; transcript_support_level "1";
chr13	HAVANA	exon	67061063	67061170	.	-	.	gene_id "ENSMUSG00000090641.2"; transcript_id "ENSMUST00000167565.2"; gene_type "protein_coding"; gene_status "KNOWN"; gene_name "Zfp712"; transcript_type "protein_coding"; transcript_status "KNOWN"; transcript_name "Zfp712-201"; exon_number "1"; exon_id "ENSMUSE00000875691.1"; talon_gene "39245"; talon_transcript "101886"; talon_exon "527240"; ccdsid "CCDS49297.1"; exon_status "KNOWN"; level "2"; protein_id "ENSMUSP00000126665.1"; source "HAVANA"; tag "CCDS";
chr13	HAVANA	exon	67052287	67052413	.	-	.	gene_id "ENSMUSG00000090641.2"; transcript_id "ENSMUST00000167565.2"; gene_type "protein_coding"; gene_status "KNOWN"; gene_name "Zfp712"; transcript_type "protein_coding"; transcript_status "KNOWN"; transcript_name "Zfp712-201"; exon_number "2"; exon_id "ENSMUSE00000968503.1"; talon_gene "39245"; talon_transcript "101886"; talon_exon "527242"; ccdsid "CCDS49297.1"; exon_status "KNOWN"; level "2"; protein_id "ENSMUSP00000126665.1"; source "HAVANA"; tag "CCDS";
chr13	HAVANA	exon	67044758	67044853	.	-	.	gene_id "ENSMUSG00000090641.2"; transcript_id "ENSMUST00000167565.2"; gene_type "protein_coding"; gene_status "KNOWN"; gene_name "Zfp712"; transcript_type "protein_coding"; transcript_status "KNOWN"; transcript_name "Zfp712-201"; exon_number "3"; exon_id "ENSMUSE00001060780.1"; talon_gene "39245"; talon_transcript "101886"; talon_exon "527244"; ccdsid "CCDS49297.1"; exon_status "KNOWN"; level "2"; protein_id "ENSMUSP00000126665.1"; source "HAVANA"; tag "CCDS";
chr13	HAVANA	exon	67038596	67042232	.	-	.	gene_id "ENSMUSG00000090641.2"; transcript_id "ENSMUST00000167565.2"; gene_type "protein_coding"; gene_status "KNOWN"; gene_name "Zfp712"; transcript_type "protein_coding"; transcript_status "KNOWN"; transcript_name "Zfp712-201"; exon_number "4"; exon_id "ENSMUSE00000878290.2"; talon_gene "39245"; talon_transcript "101886"; talon_exon "527246"; ccdsid "CCDS49297.1"; exon_status "KNOWN"; level "2"; protein_id "ENSMUSP00000126665.1"; source "HAVANA"; tag "CCDS";
chr13	HAVANA	gene	67069399	67081512	.	-	.	gene_id "ENSMUSG00000058883.16"; gene_name "Zfp708"; gene_status "KNOWN"; gene_type "protein_coding"; talon_gene "39248"; havana_gene "OTTMUSG00000049318.6"; level "2"; tag "overlapping_locus";
chr13	HAVANA	transcript	67069399	67081512	.	-	.	gene_id "ENSMUSG00000058883.16"; transcript_id "ENSMUST00000109742.10"; gene_name "Zfp708"; gene_status "KNOWN"; gene_type "protein_coding"; transcript_type "protein_coding"; transcript_status "KNOWN"; transcript_name "Zfp708-201"; talon_gene "39248"; talon_transcript "101891"; ccdsid "CCDS49298.1"; havana_transcript "OTTMUST00000125723.3"; level "2"; protein_id "ENSMUSP00000105364.3"; source "HAVANA"; tag "CCDS"; transcript_support_level "1";
chr13	HAVANA	exon	67081450	67081512	.	-	.	gene_id "ENSMUSG00000058883.16"; transcript_id "ENSMUST00000109742.10"; gene_type "protein_coding"; gene_status "KNOWN"; gene_name "Zfp708"; transcript_type "protein_coding"; transcript_status "KNOWN"; transcript_name "Zfp708-201"; exon_number "1"; exon_id "ENSMUSE00001322984.1"; talon_gene "39248"; talon_transcript "101891"; talon_exon "527257"; ccdsid "CCDS49298.1"; exon_status "KNOWN"; level "2"; protein_id "ENSMUSP00000105364.3"; source "HAVANA"; tag "CCDS";
chr13	ENSEMBL	exon	67074833	67074959	.	-	.	gene_id "ENSMUSG00000058883.16"; transcript_id "ENSMUST00000109742.10"; gene_type "protein_coding"; gene_status "KNOWN"; gene_name "Zfp708"; transcript_type "protein_coding"; transcript_status "KNOWN"; transcript_name "Zfp708-201"; exon_number "2"; exon_id "ENSMUSE00001408015.1"; talon_gene "39248"; talon_transcript "101891"; talon_exon "527259"; ccdsid "CCDS49298.1"; exon_status "KNOWN"; level "3"; protein_id "ENSMUSP00000105365.3"; source "ENSEMBL"; tag "appris_alternative_2";
chr13	ENSEMBL	exon	67074086	67074181	.	-	.	gene_id "ENSMUSG00000058883.16"; transcript_id "ENSMUST00000109742.10"; gene_type "protein_coding"; gene_status "KNOWN"; gene_name "Zfp708"; transcript_type "protein_coding"; transcript_status "KNOWN"; transcript_name "Zfp708-201"; exon_number "3"; exon_id "ENSMUSE00001407326.1"; talon_gene "39248"; talon_transcript "101891"; talon_exon "527261"; ccdsid "CCDS49298.1"; exon_status "KNOWN"; level "3"; protein_id "ENSMUSP00000105365.3"; source "ENSEMBL"; tag "appris_alternative_2";
chr13	HAVANA	exon	67069399	67071528	.	-	.	gene_id "ENSMUSG00000058883.16"; transcript_id "ENSMUST00000109742.10"; gene_type "protein_coding"; gene_status "KNOWN"; gene_name "Zfp708"; transcript_type "protein_coding"; transcript_status "KNOWN"; transcript_name "Zfp708-201"; exon_number "4"; exon_id "ENSMUSE00001318364.2"; talon_gene "39248"; talon_transcript "101891"; talon_exon "527263"; ccdsid "CCDS49298.1"; exon_status "KNOWN"; level "2"; protein_id "ENSMUSP00000105364.3"; source "HAVANA"; tag "CCDS";
chr13	HAVANA	gene	67069399	67108549	.	-	.	gene_id "ENSMUSG00000100235.8"; gene_name "Gm28557"; gene_status "KNOWN"; gene_type "protein_coding"; talon_gene "39249"; havana_gene "OTTMUSG00000049319.3"; level "2"; tag "overlapping_locus";
chr13	HAVANA	transcript	67069399	67108549	.	-	.	gene_id "ENSMUSG00000100235.8"; transcript_id "ENSMUST00000186303.6"; gene_name "Gm28557"; gene_status "KNOWN"; gene_type "protein_coding"; transcript_type "nonsense_mediated_decay"; transcript_status "KNOWN"; transcript_name "Gm28557-203"; talon_gene "39249"; talon_transcript "101894"; havana_transcript "OTTMUST00000125720.2"; level "2"; protein_id "ENSMUSP00000140296.1"; source "HAVANA"; tag "readthrough_transcript"; transcript_support_level "2";
chr13	HAVANA	exon	67108449	67108549	.	-	.	gene_id "ENSMUSG00000100235.8"; transcript_id "ENSMUST00000186303.6"; gene_type "protein_coding"; gene_status "KNOWN"; gene_name "Gm28557"; transcript_type "nonsense_mediated_decay"; transcript_status "KNOWN"; transcript_name "Gm28557-203"; exon_number "1"; exon_id "ENSMUSE00001324315.1"; talon_gene "39249"; talon_transcript "101894"; talon_exon "527270"; exon_status "KNOWN"; level "2"; protein_id "ENSMUSP00000140296.1"; source "HAVANA"; tag "readthrough_transcript";
chr13	HAVANA	exon	67102698	67102781	.	-	.	gene_id "ENSMUSG00000100235.8"; transcript_id "ENSMUST00000186303.6"; gene_type "protein_coding"; gene_status "KNOWN"; gene_name "Gm28557"; transcript_type "nonsense_mediated_decay"; transcript_status "KNOWN"; transcript_name "Gm28557-203"; exon_number "2"; exon_id "ENSMUSE00001330379.1"; talon_gene "39249"; talon_transcript "101894"; talon_exon "527272"; exon_status "KNOWN"; level "2"; protein_id "ENSMUSP00000140296.1"; source "HAVANA"; tag "readthrough_transcript";
chr13	HAVANA	exon	67102043	67102135	.	-	.	gene_id "ENSMUSG00000100235.8"; transcript_id "ENSMUST00000186303.6"; gene_type "protein_coding"; gene_status "KNOWN"; gene_name "Gm28557"; transcript_type "nonsense_mediated_decay"; transcript_status "KNOWN"; transcript_name "Gm28557-203"; exon_number "3"; exon_id "ENSMUSE00001327190.1"; talon_gene "39249"; talon_transcript "101894"; talon_exon "527274"; ccdsid "CCDS56890.1"; exon_status "KNOWN"; level "2"; protein_id "ENSMUSP00000140296.1"; source "HAVANA"; tag "readthrough_transcript";
chr13	HAVANA	exon	67097793	67099047	.	-	.	gene_id "ENSMUSG00000100235.8"; transcript_id "ENSMUST00000186303.6"; gene_type "protein_coding"; gene_status "KNOWN"; gene_name "Gm28557"; transcript_type "nonsense_mediated_decay"; transcript_status "KNOWN"; transcript_name "Gm28557-203"; exon_number "4"; exon_id "ENSMUSE00001322265.1"; talon_gene "39249"; talon_transcript "101894"; talon_exon "527276"; exon_status "KNOWN"; level "2"; protein_id "ENSMUSP00000140296.1"; source "HAVANA"; tag "readthrough_transcript";
chr13	ENSEMBL	exon	67074833	67074959	.	-	.	gene_id "ENSMUSG00000100235.8"; transcript_id "ENSMUST00000186303.6"; gene_type "protein_coding"; gene_status "KNOWN"; gene_name "Gm28557"; transcript_type "nonsense_mediated_decay"; transcript_status "KNOWN"; transcript_name "Gm28557-203"; exon_number "5"; exon_id "ENSMUSE00001408015.1"; talon_gene "39249"; talon_transcript "101894"; talon_exon "527259"; ccdsid "CCDS49298.1"; exon_status "KNOWN"; level "3"; protein_id "ENSMUSP00000105365.3"; source "ENSEMBL"; tag "appris_alternative_2";
chr13	ENSEMBL	exon	67074086	67074181	.	-	.	gene_id "ENSMUSG00000100235.8"; transcript_id "ENSMUST00000186303.6"; gene_type "protein_coding"; gene_status "KNOWN"; gene_name "Gm28557"; transcript_type "nonsense_mediated_decay"; transcript_status "KNOWN"; transcript_name "Gm28557-203"; exon_number "6"; exon_id "ENSMUSE00001407326.1"; talon_gene "39249"; talon_transcript "101894"; talon_exon "527261"; ccdsid "CCDS49298.1"; exon_status "KNOWN"; level "3"; protein_id "ENSMUSP00000105365.3"; source "ENSEMBL"; tag "appris_alternative_2";
chr13	HAVANA	exon	67069399	67071528	.	-	.	gene_id "ENSMUSG00000100235.8"; transcript_id "ENSMUST00000186303.6"; gene_type "protein_coding"; gene_status "KNOWN"; gene_name "Gm28557"; transcript_type "nonsense_mediated_decay"; transcript_status "KNOWN"; transcript_name "Gm28557-203"; exon_number "7"; exon_id "ENSMUSE00001318364.2"; talon_gene "39249"; talon_transcript "101894"; talon_exon "527263"; ccdsid "CCDS49298.1"; exon_status "KNOWN"; level "2"; protein_id "ENSMUSP00000105364.3"; source "HAVANA"; tag "CCDS";
chr13	HAVANA	gene	67128227	67141787	.	+	.	gene_id "ENSMUSG00000057396.7"; gene_name "Zfp759"; gene_status "KNOWN"; gene_type "protein_coding"; talon_gene "39252"; havana_gene "OTTMUSG00000068002.1"; level "2";
chr13	HAVANA	transcript	67128227	67138982	.	+	.	gene_id "ENSMUSG00000057396.7"; transcript_id "ENSMUST00000224426.1"; gene_name "Zfp759"; gene_status "KNOWN"; gene_type "protein_coding"; transcript_type "processed_transcript"; transcript_status "KNOWN"; transcript_name "Zfp759-203"; talon_gene "39252"; talon_transcript "101903"; havana_transcript "OTTMUST00000164393.1"; level "2"; source "HAVANA";
chr13	HAVANA	exon	67128227	67128314	.	+	.	gene_id "ENSMUSG00000057396.7"; transcript_id "ENSMUST00000224426.1"; gene_type "protein_coding"; gene_status "KNOWN"; gene_name "Zfp759"; transcript_type "processed_transcript"; transcript_status "KNOWN"; transcript_name "Zfp759-203"; exon_number "1"; exon_id "ENSMUSE00001426356.1"; talon_gene "39252"; talon_transcript "101903"; talon_exon "527310"; exon_status "KNOWN"; level "2"; source "HAVANA";
chr13	HAVANA	exon	67137310	67137405	.	+	.	gene_id "ENSMUSG00000057396.7"; transcript_id "ENSMUST00000224426.1"; gene_type "protein_coding"; gene_status "KNOWN"; gene_name "Zfp759"; transcript_type "processed_transcript"; transcript_status "KNOWN"; transcript_name "Zfp759-203"; exon_number "2"; exon_id "ENSMUSE00001082158.1"; talon_gene "39252"; talon_transcript "101903"; talon_exon "527307"; ccdsid "CCDS49299.1"; exon_status "KNOWN"; level "2"; protein_id "ENSMUSP00000153653.1"; source "HAVANA"; tag "cds_end_NF";
chr13	HAVANA	exon	67138616	67138982	.	+	.	gene_id "ENSMUSG00000057396.7"; transcript_id "ENSMUST00000224426.1"; gene_type "protein_coding"; gene_status "KNOWN"; gene_name "Zfp759"; transcript_type "processed_transcript"; transcript_status "KNOWN"; transcript_name "Zfp759-203"; exon_number "3"; exon_id "ENSMUSE00001421704.1"; talon_gene "39252"; talon_transcript "101903"; talon_exon "527312"; exon_status "KNOWN"; level "2"; source "HAVANA";
chr13	HAVANA	transcript	67128228	67141787	.	+	.	gene_id "ENSMUSG00000057396.7"; transcript_id "ENSMUST00000052716.7"; gene_name "Zfp759"; gene_status "KNOWN"; gene_type "protein_coding"; transcript_type "protein_coding"; transcript_status "KNOWN"; transcript_name "Zfp759-201"; talon_gene "39252"; talon_transcript "101904"; ccdsid "CCDS49299.1"; havana_transcript "OTTMUST00000164394.1"; level "2"; protein_id "ENSMUSP00000049650.7"; source "HAVANA"; tag "CCDS"; transcript_support_level "1";
chr13	HAVANA	exon	67128228	67128314	.	+	.	gene_id "ENSMUSG00000057396.7"; transcript_id "ENSMUST00000052716.7"; gene_type "protein_coding"; gene_status "KNOWN"; gene_name "Zfp759"; transcript_type "protein_coding"; transcript_status "KNOWN"; transcript_name "Zfp759-201"; exon_number "1"; exon_id "ENSMUSE00000890801.1"; talon_gene "39252"; talon_transcript "101904"; talon_exon "527313"; ccdsid "CCDS49299.1"; exon_status "KNOWN"; level "2"; protein_id "ENSMUSP00000049650.7"; source "HAVANA"; tag "CCDS";
chr13	HAVANA	exon	67136718	67136844	.	+	.	gene_id "ENSMUSG00000057396.7"; transcript_id "ENSMUST00000052716.7"; gene_type "protein_coding"; gene_status "KNOWN"; gene_name "Zfp759"; transcript_type "protein_coding"; transcript_status "KNOWN"; transcript_name "Zfp759-201"; exon_number "2"; exon_id "ENSMUSE00001070325.1"; talon_gene "39252"; talon_transcript "101904"; talon_exon "527305"; ccdsid "CCDS49299.1"; exon_status "KNOWN"; level "2"; protein_id "ENSMUSP00000153653.1"; source "HAVANA"; tag "cds_end_NF";
chr13	HAVANA	exon	67137310	67137405	.	+	.	gene_id "ENSMUSG00000057396.7"; transcript_id "ENSMUST00000052716.7"; gene_type "protein_coding"; gene_status "KNOWN"; gene_name "Zfp759"; transcript_type "protein_coding"; transcript_status "KNOWN"; transcript_name "Zfp759-201"; exon_number "3"; exon_id "ENSMUSE00001082158.1"; talon_gene "39252"; talon_transcript "101904"; talon_exon "527307"; ccdsid "CCDS49299.1"; exon_status "KNOWN"; level "2"; protein_id "ENSMUSP00000153653.1"; source "HAVANA"; tag "cds_end_NF";
chr13	HAVANA	exon	67138616	67141787	.	+	.	gene_id "ENSMUSG00000057396.7"; transcript_id "ENSMUST00000052716.7"; gene_type "protein_coding"; gene_status "KNOWN"; gene_name "Zfp759"; transcript_type "protein_coding"; transcript_status "KNOWN"; transcript_name "Zfp759-201"; exon_number "4"; exon_id "ENSMUSE00000570442.3"; talon_gene "39252"; talon_transcript "101904"; talon_exon "527315"; ccdsid "CCDS49299.1"; exon_status "KNOWN"; level "2"; protein_id "ENSMUSP00000049650.7"; source "HAVANA"; tag "CCDS";
chr13	HAVANA	gene	67173100	67181812	.	+	.	gene_id "ENSMUSG00000058900.5"; gene_name "Rsl1"; gene_status "KNOWN"; gene_type "protein_coding"; talon_gene "39255"; havana_gene "OTTMUSG00000033721.2"; level "2";
chr13	TALON	transcript	67173100	67184044	.	+	.	gene_id "ENSMUSG00000058900.5"; transcript_id "ENCODEMT000259437"; gene_name "Rsl1"; gene_status "KNOWN"; gene_type "protein_coding"; transcript_status "NOVEL"; transcript_name "ENCODEMT000259437"; talon_gene "39255"; talon_transcript "259437"; NNC_transcript "TRUE";
chr13	TALON	exon	67173100	67173175	.	+	.	gene_id "ENSMUSG00000058900.5"; transcript_id "ENCODEMT000259437"; gene_type "protein_coding"; gene_status "KNOWN"; gene_name "Rsl1"; transcript_status "NOVEL"; transcript_name "ENCODEMT000259437"; exon_number "1"; exon_id "866462"; talon_gene "39255"; talon_transcript "259437"; talon_exon "866462"; exon_status "NOVEL";
chr13	HAVANA	exon	67176448	67176574	.	+	.	gene_id "ENSMUSG00000058900.5"; transcript_id "ENCODEMT000259437"; gene_type "protein_coding"; gene_status "KNOWN"; gene_name "Rsl1"; transcript_status "NOVEL"; transcript_name "ENCODEMT000259437"; exon_number "2"; exon_id "ENSMUSE00001064998.1"; talon_gene "39255"; talon_transcript "259437"; talon_exon "527327"; ccdsid "CCDS26613.1"; exon_status "KNOWN"; level "2"; protein_id "ENSMUSP00000021997.6"; source "HAVANA"; tag "CCDS";
chr13	HAVANA	exon	67177065	67177160	.	+	.	gene_id "ENSMUSG00000058900.5"; transcript_id "ENCODEMT000259437"; gene_type "protein_coding"; gene_status "KNOWN"; gene_name "Rsl1"; transcript_status "NOVEL"; transcript_name "ENCODEMT000259437"; exon_number "3"; exon_id "ENSMUSE00000966900.1"; talon_gene "39255"; talon_transcript "259437"; talon_exon "527329"; ccdsid "CCDS26613.1"; exon_status "KNOWN"; level "2"; protein_id "ENSMUSP00000021997.6"; source "HAVANA"; tag "CCDS";
chr13	HAVANA	exon	67181749	67184044	.	+	.	gene_id "ENSMUSG00000058900.5"; transcript_id "ENCODEMT000259437"; gene_type "protein_coding"; gene_status "KNOWN"; gene_name "Rsl1"; transcript_status "NOVEL"; transcript_name "ENCODEMT000259437"; exon_number "4"; exon_id "ENSMUSE00000343824.7"; talon_gene "39255"; talon_transcript "259437"; talon_exon "527331"; ccdsid "CCDS26613.1"; exon_status "KNOWN"; level "2"; protein_id "ENSMUSP00000021997.6"; source "HAVANA"; tag "CCDS";
chr13	HAVANA	transcript	67173182	67184044	.	+	.	gene_id "ENSMUSG00000058900.5"; transcript_id "ENSMUST00000021997.7"; gene_name "Rsl1"; gene_status "KNOWN"; gene_type "protein_coding"; transcript_type "protein_coding"; transcript_status "KNOWN"; transcript_name "Rsl1-201"; talon_gene "39255"; talon_transcript "101908"; ccdsid "CCDS26613.1"; havana_transcript "OTTMUST00000084939.2"; level "2"; protein_id "ENSMUSP00000021997.6"; source "HAVANA"; tag "CCDS"; transcript_support_level "1";
chr13	HAVANA	exon	67173182	67173253	.	+	.	gene_id "ENSMUSG00000058900.5"; transcript_id "ENSMUST00000021997.7"; gene_type "protein_coding"; gene_status "KNOWN"; gene_name "Rsl1"; transcript_type "protein_coding"; transcript_status "KNOWN"; transcript_name "Rsl1-201"; exon_number "1"; exon_id "ENSMUSE00001422201.1"; talon_gene "39255"; talon_transcript "101908"; talon_exon "527325"; ccdsid "CCDS26613.1"; exon_status "KNOWN"; level "2"; protein_id "ENSMUSP00000021997.6"; source "HAVANA"; tag "CCDS";
chr13	HAVANA	exon	67176448	67176574	.	+	.	gene_id "ENSMUSG00000058900.5"; transcript_id "ENSMUST00000021997.7"; gene_type "protein_coding"; gene_status "KNOWN"; gene_name "Rsl1"; transcript_type "protein_coding"; transcript_status "KNOWN"; transcript_name "Rsl1-201"; exon_number "2"; exon_id "ENSMUSE00001064998.1"; talon_gene "39255"; talon_transcript "101908"; talon_exon "527327"; ccdsid "CCDS26613.1"; exon_status "KNOWN"; level "2"; protein_id "ENSMUSP00000021997.6"; source "HAVANA"; tag "CCDS";
chr13	HAVANA	exon	67177065	67177160	.	+	.	gene_id "ENSMUSG00000058900.5"; transcript_id "ENSMUST00000021997.7"; gene_type "protein_coding"; gene_status "KNOWN"; gene_name "Rsl1"; transcript_type "protein_coding"; transcript_status "KNOWN"; transcript_name "Rsl1-201"; exon_number "3"; exon_id "ENSMUSE00000966900.1"; talon_gene "39255"; talon_transcript "101908"; talon_exon "527329"; ccdsid "CCDS26613.1"; exon_status "KNOWN"; level "2"; protein_id "ENSMUSP00000021997.6"; source "HAVANA"; tag "CCDS";
chr13	HAVANA	exon	67181749	67184044	.	+	.	gene_id "ENSMUSG00000058900.5"; transcript_id "ENSMUST00000021997.7"; gene_type "protein_coding"; gene_status "KNOWN"; gene_name "Rsl1"; transcript_type "protein_coding"; transcript_status "KNOWN"; transcript_name "Rsl1-201"; exon_number "4"; exon_id "ENSMUSE00000343824.7"; talon_gene "39255"; talon_transcript "101908"; talon_exon "527331"; ccdsid "CCDS26613.1"; exon_status "KNOWN"; level "2"; protein_id "ENSMUSP00000021997.6"; source "HAVANA"; tag "CCDS";
chr13	HAVANA	transcript	67173199	67181812	.	+	.	gene_id "ENSMUSG00000058900.5"; transcript_id "ENSMUST00000225334.1"; gene_name "Rsl1"; gene_status "KNOWN"; gene_type "protein_coding"; transcript_type "nonsense_mediated_decay"; transcript_status "KNOWN"; transcript_name "Rsl1-202"; talon_gene "39255"; talon_transcript "101909"; havana_transcript "OTTMUST00000164522.1"; level "2"; protein_id "ENSMUSP00000153578.1"; source "HAVANA";
chr13	HAVANA	exon	67173199	67173308	.	+	.	gene_id "ENSMUSG00000058900.5"; transcript_id "ENSMUST00000225334.1"; gene_type "protein_coding"; gene_status "KNOWN"; gene_name "Rsl1"; transcript_type "nonsense_mediated_decay"; transcript_status "KNOWN"; transcript_name "Rsl1-202"; exon_number "1"; exon_id "ENSMUSE00001425025.1"; talon_gene "39255"; talon_transcript "101909"; talon_exon "527332"; exon_status "KNOWN"; level "2"; protein_id "ENSMUSP00000153578.1"; source "HAVANA";
chr13	HAVANA	exon	67176448	67176574	.	+	.	gene_id "ENSMUSG00000058900.5"; transcript_id "ENSMUST00000225334.1"; gene_type "protein_coding"; gene_status "KNOWN"; gene_name "Rsl1"; transcript_type "nonsense_mediated_decay"; transcript_status "KNOWN"; transcript_name "Rsl1-202"; exon_number "2"; exon_id "ENSMUSE00001064998.1"; talon_gene "39255"; talon_transcript "101909"; talon_exon "527327"; ccdsid "CCDS26613.1"; exon_status "KNOWN"; level "2"; protein_id "ENSMUSP00000021997.6"; source "HAVANA"; tag "CCDS";
chr13	HAVANA	exon	67177065	67177160	.	+	.	gene_id "ENSMUSG00000058900.5"; transcript_id "ENSMUST00000225334.1"; gene_type "protein_coding"; gene_status "KNOWN"; gene_name "Rsl1"; transcript_type "nonsense_mediated_decay"; transcript_status "KNOWN"; transcript_name "Rsl1-202"; exon_number "3"; exon_id "ENSMUSE00000966900.1"; talon_gene "39255"; talon_transcript "101909"; talon_exon "527329"; ccdsid "CCDS26613.1"; exon_status "KNOWN"; level "2"; protein_id "ENSMUSP00000021997.6"; source "HAVANA"; tag "CCDS";
chr13	HAVANA	exon	67181749	67181812	.	+	.	gene_id "ENSMUSG00000058900.5"; transcript_id "ENSMUST00000225334.1"; gene_type "protein_coding"; gene_status "KNOWN"; gene_name "Rsl1"; transcript_type "nonsense_mediated_decay"; transcript_status "KNOWN"; transcript_name "Rsl1-202"; exon_number "4"; exon_id "ENSMUSE00001425270.1"; talon_gene "39255"; talon_transcript "101909"; talon_exon "527334"; exon_status "KNOWN"; level "2"; protein_id "ENSMUSP00000153578.1"; source "HAVANA";
chr13	HAVANA	gene	67194506	67209298	.	+	.	gene_id "ENSMUSG00000051037.15"; gene_name "Zfp455"; gene_status "KNOWN"; gene_type "protein_coding"; talon_gene "39258"; havana_gene "OTTMUSG00000029819.1"; level "2";
chr13	HAVANA	transcript	67194506	67209298	.	+	.	gene_id "ENSMUSG00000051037.15"; transcript_id "ENSMUST00000120861.7"; gene_name "Zfp455"; gene_status "KNOWN"; gene_type "protein_coding"; transcript_type "protein_coding"; transcript_status "KNOWN"; transcript_name "Zfp455-202"; talon_gene "39258"; talon_transcript "101912"; ccdsid "CCDS49300.1"; havana_transcript "OTTMUST00000074014.1"; level "2"; protein_id "ENSMUSP00000112546.1"; source "HAVANA"; tag "CCDS"; transcript_support_level "2";
chr13	HAVANA	exon	67194506	67194594	.	+	.	gene_id "ENSMUSG00000051037.15"; transcript_id "ENSMUST00000120861.7"; gene_type "protein_coding"; gene_status "KNOWN"; gene_name "Zfp455"; transcript_type "protein_coding"; transcript_status "KNOWN"; transcript_name "Zfp455-202"; exon_number "1"; exon_id "ENSMUSE00000613607.2"; talon_gene "39258"; talon_transcript "101912"; talon_exon "527337"; ccdsid "CCDS49300.1"; exon_status "KNOWN"; level "2"; protein_id "ENSMUSP00000112546.1"; source "HAVANA"; tag "CCDS";
chr13	HAVANA	exon	67198533	67198659	.	+	.	gene_id "ENSMUSG00000051037.15"; transcript_id "ENSMUST00000120861.7"; gene_type "protein_coding"; gene_status "KNOWN"; gene_name "Zfp455"; transcript_type "protein_coding"; transcript_status "KNOWN"; transcript_name "Zfp455-202"; exon_number "2"; exon_id "ENSMUSE00001048554.1"; talon_gene "39258"; talon_transcript "101912"; talon_exon "527339"; ccdsid "CCDS49300.1"; exon_status "KNOWN"; level "2"; protein_id "ENSMUSP00000112546.1"; source "HAVANA"; tag "CCDS";
chr13	HAVANA	exon	67199149	67199244	.	+	.	gene_id "ENSMUSG00000051037.15"; transcript_id "ENSMUST00000120861.7"; gene_type "protein_coding"; gene_status "KNOWN"; gene_name "Zfp455"; transcript_type "protein_coding"; transcript_status "KNOWN"; transcript_name "Zfp455-202"; exon_number "3"; exon_id "ENSMUSE00001244428.1"; talon_gene "39258"; talon_transcript "101912"; talon_exon "527341"; ccdsid "CCDS49300.1"; exon_status "KNOWN"; level "2"; protein_id "ENSMUSP00000112546.1"; source "HAVANA"; tag "CCDS";
chr13	HAVANA	exon	67206899	67209298	.	+	.	gene_id "ENSMUSG00000051037.15"; transcript_id "ENSMUST00000120861.7"; gene_type "protein_coding"; gene_status "KNOWN"; gene_name "Zfp455"; transcript_type "protein_coding"; transcript_status "KNOWN"; transcript_name "Zfp455-202"; exon_number "4"; exon_id "ENSMUSE00000339446.6"; talon_gene "39258"; talon_transcript "101912"; talon_exon "527343"; ccdsid "CCDS49300.1"; exon_status "KNOWN"; level "2"; protein_id "ENSMUSP00000112546.1"; source "HAVANA"; tag "CCDS";
chr13	HAVANA	transcript	67194535	67209298	.	+	.	gene_id "ENSMUSG00000051037.15"; transcript_id "ENSMUST00000117110.1"; gene_name "Zfp455"; gene_status "KNOWN"; gene_type "protein_coding"; transcript_type "protein_coding"; transcript_status "KNOWN"; transcript_name "Zfp455-201"; talon_gene "39258"; talon_transcript "101913"; havana_transcript "OTTMUST00000074015.1"; level "2"; protein_id "ENSMUSP00000113356.1"; source "HAVANA"; tag "basic"; transcript_support_level "1";
chr13	HAVANA	exon	67194535	67194594	.	+	.	gene_id "ENSMUSG00000051037.15"; transcript_id "ENSMUST00000117110.1"; gene_type "protein_coding"; gene_status "KNOWN"; gene_name "Zfp455"; transcript_type "protein_coding"; transcript_status "KNOWN"; transcript_name "Zfp455-201"; exon_number "1"; exon_id "ENSMUSE00000718470.1"; talon_gene "39258"; talon_transcript "101913"; talon_exon "527344"; exon_status "KNOWN"; level "2"; protein_id "ENSMUSP00000113356.1"; source "HAVANA"; tag "basic";
chr13	HAVANA	exon	67199149	67199244	.	+	.	gene_id "ENSMUSG00000051037.15"; transcript_id "ENSMUST00000117110.1"; gene_type "protein_coding"; gene_status "KNOWN"; gene_name "Zfp455"; transcript_type "protein_coding"; transcript_status "KNOWN"; transcript_name "Zfp455-201"; exon_number "2"; exon_id "ENSMUSE00001244428.1"; talon_gene "39258"; talon_transcript "101913"; talon_exon "527341"; ccdsid "CCDS49300.1"; exon_status "KNOWN"; level "2"; protein_id "ENSMUSP00000112546.1"; source "HAVANA"; tag "CCDS";
chr13	HAVANA	exon	67206899	67209298	.	+	.	gene_id "ENSMUSG00000051037.15"; transcript_id "ENSMUST00000117110.1"; gene_type "protein_coding"; gene_status "KNOWN"; gene_name "Zfp455"; transcript_type "protein_coding"; transcript_status "KNOWN"; transcript_name "Zfp455-201"; exon_number "3"; exon_id "ENSMUSE00000339446.6"; talon_gene "39258"; talon_transcript "101913"; talon_exon "527343"; ccdsid "CCDS49300.1"; exon_status "KNOWN"; level "2"; protein_id "ENSMUSP00000112546.1"; source "HAVANA"; tag "CCDS";
chr13	HAVANA	gene	67254918	67269139	.	-	.	gene_id "ENSMUSG00000055480.7"; gene_name "Zfp458"; gene_status "KNOWN"; gene_type "protein_coding"; talon_gene "39260"; havana_gene "OTTMUSG00000068058.1"; level "2";
chr13	HAVANA	transcript	67254918	67269068	.	-	.	gene_id "ENSMUSG00000055480.7"; transcript_id "ENSMUST00000045969.7"; gene_name "Zfp458"; gene_status "KNOWN"; gene_type "protein_coding"; transcript_type "protein_coding"; transcript_status "KNOWN"; transcript_name "Zfp458-201"; talon_gene "39260"; talon_transcript "101915"; ccdsid "CCDS36710.1"; havana_transcript "OTTMUST00000164526.1"; level "2"; protein_id "ENSMUSP00000047222.7"; source "HAVANA"; tag "CCDS"; transcript_support_level "1";
chr13	HAVANA	exon	67269031	67269068	.	-	.	gene_id "ENSMUSG00000055480.7"; transcript_id "ENSMUST00000045969.7"; gene_type "protein_coding"; gene_status "KNOWN"; gene_name "Zfp458"; transcript_type "protein_coding"; transcript_status "KNOWN"; transcript_name "Zfp458-201"; exon_number "1"; exon_id "ENSMUSE00000681383.1"; talon_gene "39260"; talon_transcript "101915"; talon_exon "527351"; ccdsid "CCDS36710.1"; exon_status "KNOWN"; level "2"; protein_id "ENSMUSP00000047222.7"; source "HAVANA"; tag "CCDS";
chr13	HAVANA	exon	67260117	67260243	.	-	.	gene_id "ENSMUSG00000055480.7"; transcript_id "ENSMUST00000045969.7"; gene_type "protein_coding"; gene_status "KNOWN"; gene_name "Zfp458"; transcript_type "protein_coding"; transcript_status "KNOWN"; transcript_name "Zfp458-201"; exon_number "2"; exon_id "ENSMUSE00001093965.1"; talon_gene "39260"; talon_transcript "101915"; talon_exon "527353"; ccdsid "CCDS36710.1"; exon_status "KNOWN"; level "2"; protein_id "ENSMUSP00000047222.7"; source "HAVANA"; tag "CCDS";
chr13	HAVANA	exon	67259561	67259656	.	-	.	gene_id "ENSMUSG00000055480.7"; transcript_id "ENSMUST00000045969.7"; gene_type "protein_coding"; gene_status "KNOWN"; gene_name "Zfp458"; transcript_type "protein_coding"; transcript_status "KNOWN"; transcript_name "Zfp458-201"; exon_number "3"; exon_id "ENSMUSE00001015063.1"; talon_gene "39260"; talon_transcript "101915"; talon_exon "527355"; ccdsid "CCDS36710.1"; exon_status "KNOWN"; level "2"; protein_id "ENSMUSP00000047222.7"; source "HAVANA"; tag "CCDS";
chr13	HAVANA	exon	67254918	67258144	.	-	.	gene_id "ENSMUSG00000055480.7"; transcript_id "ENSMUST00000045969.7"; gene_type "protein_coding"; gene_status "KNOWN"; gene_name "Zfp458"; transcript_type "protein_coding"; transcript_status "KNOWN"; transcript_name "Zfp458-201"; exon_number "4"; exon_id "ENSMUSE00000436658.5"; talon_gene "39260"; talon_transcript "101915"; talon_exon "527357"; ccdsid "CCDS36710.1"; exon_status "KNOWN"; level "2"; protein_id "ENSMUSP00000047222.7"; source "HAVANA"; tag "CCDS";
chr13	HAVANA	transcript	67257748	67268464	.	-	.	gene_id "ENSMUSG00000055480.7"; transcript_id "ENSMUST00000223990.1"; gene_name "Zfp458"; gene_status "KNOWN"; gene_type "protein_coding"; transcript_type "protein_coding"; transcript_status "KNOWN"; transcript_name "Zfp458-202"; talon_gene "39260"; talon_transcript "101917"; havana_transcript "OTTMUST00000164528.1"; level "2"; protein_id "ENSMUSP00000153563.1"; source "HAVANA"; tag "cds_end_NF";
chr13	HAVANA	exon	67268397	67268464	.	-	.	gene_id "ENSMUSG00000055480.7"; transcript_id "ENSMUST00000223990.1"; gene_type "protein_coding"; gene_status "KNOWN"; gene_name "Zfp458"; transcript_type "protein_coding"; transcript_status "KNOWN"; transcript_name "Zfp458-202"; exon_number "1"; exon_id "ENSMUSE00001428805.1"; talon_gene "39260"; talon_transcript "101917"; talon_exon "527361"; exon_status "KNOWN"; level "2"; protein_id "ENSMUSP00000153563.1"; source "HAVANA"; tag "cds_end_NF";
chr13	HAVANA	exon	67260117	67260243	.	-	.	gene_id "ENSMUSG00000055480.7"; transcript_id "ENSMUST00000223990.1"; gene_type "protein_coding"; gene_status "KNOWN"; gene_name "Zfp458"; transcript_type "protein_coding"; transcript_status "KNOWN"; transcript_name "Zfp458-202"; exon_number "2"; exon_id "ENSMUSE00001093965.1"; talon_gene "39260"; talon_transcript "101917"; talon_exon "527353"; ccdsid "CCDS36710.1"; exon_status "KNOWN"; level "2"; protein_id "ENSMUSP00000047222.7"; source "HAVANA"; tag "CCDS";
chr13	HAVANA	exon	67259561	67259656	.	-	.	gene_id "ENSMUSG00000055480.7"; transcript_id "ENSMUST00000223990.1"; gene_type "protein_coding"; gene_status "KNOWN"; gene_name "Zfp458"; transcript_type "protein_coding"; transcript_status "KNOWN"; transcript_name "Zfp458-202"; exon_number "3"; exon_id "ENSMUSE00001015063.1"; talon_gene "39260"; talon_transcript "101917"; talon_exon "527355"; ccdsid "CCDS36710.1"; exon_status "KNOWN"; level "2"; protein_id "ENSMUSP00000047222.7"; source "HAVANA"; tag "CCDS";
chr13	HAVANA	exon	67257748	67258144	.	-	.	gene_id "ENSMUSG00000055480.7"; transcript_id "ENSMUST00000223990.1"; gene_type "protein_coding"; gene_status "KNOWN"; gene_name "Zfp458"; transcript_type "protein_coding"; transcript_status "KNOWN"; transcript_name "Zfp458-202"; exon_number "4"; exon_id "ENSMUSE00001424000.1"; talon_gene "39260"; talon_transcript "101917"; talon_exon "527363"; exon_status "KNOWN"; level "2"; protein_id "ENSMUSP00000153563.1"; source "HAVANA"; tag "cds_end_NF";
chr13	HAVANA	transcript	67264525	67269139	.	-	.	gene_id "ENSMUSG00000055480.7"; transcript_id "ENSMUST00000224648.1"; gene_name "Zfp458"; gene_status "KNOWN"; gene_type "protein_coding"; transcript_type "retained_intron"; transcript_status "KNOWN"; transcript_name "Zfp458-203"; talon_gene "39260"; talon_transcript "101918"; havana_transcript "OTTMUST00000164529.1"; level "2"; source "HAVANA";
chr13	HAVANA	exon	67264525	67269139	.	-	.	gene_id "ENSMUSG00000055480.7"; transcript_id "ENSMUST00000224648.1"; gene_type "protein_coding"; gene_status "KNOWN"; gene_name "Zfp458"; transcript_type "retained_intron"; transcript_status "KNOWN"; transcript_name "Zfp458-203"; exon_number "1"; exon_id "ENSMUSE00001422303.1"; talon_gene "39260"; talon_transcript "101918"; talon_exon "527364"; exon_status "KNOWN"; level "2"; source "HAVANA";
chr13	HAVANA	gene	67278577	67283361	.	+	.	gene_id "ENSMUSG00000114442.1"; gene_name "F630042J09Rik"; gene_status "KNOWN"; gene_type "lincRNA"; talon_gene "39261"; havana_gene "OTTMUSG00000068059.1"; level "2";
chr13	HAVANA	transcript	67278577	67283361	.	+	.	gene_id "ENSMUSG00000114442.1"; transcript_id "ENSMUST00000224844.1"; gene_name "F630042J09Rik"; gene_status "KNOWN"; gene_type "lincRNA"; transcript_type "lincRNA"; transcript_status "KNOWN"; transcript_name "F630042J09Rik-201"; talon_gene "39261"; talon_transcript "101919"; havana_transcript "OTTMUST00000164530.1"; level "2"; source "HAVANA"; tag "basic";
chr13	HAVANA	exon	67278577	67278605	.	+	.	gene_id "ENSMUSG00000114442.1"; transcript_id "ENSMUST00000224844.1"; gene_type "lincRNA"; gene_status "KNOWN"; gene_name "F630042J09Rik"; transcript_type "lincRNA"; transcript_status "KNOWN"; transcript_name "F630042J09Rik-201"; exon_number "1"; exon_id "ENSMUSE00001422098.1"; talon_gene "39261"; talon_transcript "101919"; talon_exon "527365"; exon_status "KNOWN"; level "2"; source "HAVANA"; tag "basic";
chr13	HAVANA	exon	67279134	67283361	.	+	.	gene_id "ENSMUSG00000114442.1"; transcript_id "ENSMUST00000224844.1"; gene_type "lincRNA"; gene_status "KNOWN"; gene_name "F630042J09Rik"; transcript_type "lincRNA"; transcript_status "KNOWN"; transcript_name "F630042J09Rik-201"; exon_number "2"; exon_id "ENSMUSE00001425819.1"; talon_gene "39261"; talon_transcript "101919"; talon_exon "527367"; exon_status "KNOWN"; level "2"; source "HAVANA"; tag "basic";
chr13	HAVANA	gene	67312998	67332500	.	-	.	gene_id "ENSMUSG00000057842.14"; gene_name "Zfp595"; gene_status "KNOWN"; gene_type "protein_coding"; talon_gene "39264"; havana_gene "OTTMUSG00000036831.2"; level "1"; tag "overlapping_locus";
chr13	HAVANA	transcript	67312998	67332547	.	-	.	gene_id "ENSMUSG00000057842.14"; transcript_id "ENSMUST00000109735.8"; gene_name "Zfp595"; gene_status "KNOWN"; gene_type "protein_coding"; transcript_type "protein_coding"; transcript_status "KNOWN"; transcript_name "Zfp595-201"; talon_gene "39264"; talon_transcript "101927"; ccdsid "CCDS36712.1"; havana_transcript "OTTMUST00000094560.1"; level "2"; protein_id "ENSMUSP00000105357.2"; source "HAVANA"; tag "CCDS"; transcript_support_level "1";
chr13	HAVANA	exon	67332467	67332547	.	-	.	gene_id "ENSMUSG00000057842.14"; transcript_id "ENSMUST00000109735.8"; gene_type "protein_coding"; gene_status "KNOWN"; gene_name "Zfp595"; transcript_type "protein_coding"; transcript_status "KNOWN"; transcript_name "Zfp595-201"; exon_number "1"; exon_id "ENSMUSE00000874930.1"; talon_gene "39264"; talon_transcript "101927"; talon_exon "527395"; ccdsid "CCDS36712.1"; exon_status "KNOWN"; level "2"; protein_id "ENSMUSP00000105357.2"; source "HAVANA"; tag "CCDS";
chr13	HAVANA	exon	67320828	67320954	.	-	.	gene_id "ENSMUSG00000057842.14"; transcript_id "ENSMUST00000109735.8"; gene_type "protein_coding"; gene_status "KNOWN"; gene_name "Zfp595"; transcript_type "protein_coding"; transcript_status "KNOWN"; transcript_name "Zfp595-201"; exon_number "2"; exon_id "ENSMUSE00001308467.1"; talon_gene "39264"; talon_transcript "101927"; talon_exon "527397"; ccdsid "CCDS36712.1"; exon_status "KNOWN"; level "2"; protein_id "ENSMUSP00000105357.2"; source "HAVANA"; tag "CCDS";
chr13	HAVANA	exon	67320272	67320367	.	-	.	gene_id "ENSMUSG00000057842.14"; transcript_id "ENSMUST00000109735.8"; gene_type "protein_coding"; gene_status "KNOWN"; gene_name "Zfp595"; transcript_type "protein_coding"; transcript_status "KNOWN"; transcript_name "Zfp595-201"; exon_number "3"; exon_id "ENSMUSE00001213645.1"; talon_gene "39264"; talon_transcript "101927"; talon_exon "527399"; ccdsid "CCDS36712.1"; exon_status "KNOWN"; level "2"; protein_id "ENSMUSP00000105357.2"; source "HAVANA"; tag "CCDS";
chr13	HAVANA	exon	67316298	67317977	.	-	.	gene_id "ENSMUSG00000057842.14"; transcript_id "ENSMUST00000109735.8"; gene_type "protein_coding"; gene_status "KNOWN"; gene_name "Zfp595"; transcript_type "protein_coding"; transcript_status "KNOWN"; transcript_name "Zfp595-201"; exon_number "4"; exon_id "ENSMUSE00000641325.3"; talon_gene "39264"; talon_transcript "101927"; talon_exon "527401"; ccdsid "CCDS36712.1"; exon_status "KNOWN"; level "2"; protein_id "ENSMUSP00000105357.2"; source "HAVANA"; tag "CCDS";
chr13	HAVANA	exon	67312998	67314909	.	-	.	gene_id "ENSMUSG00000057842.14"; transcript_id "ENSMUST00000109735.8"; gene_type "protein_coding"; gene_status "KNOWN"; gene_name "Zfp595"; transcript_type "protein_coding"; transcript_status "KNOWN"; transcript_name "Zfp595-201"; exon_number "5"; exon_id "ENSMUSE00000681371.1"; talon_gene "39264"; talon_transcript "101927"; talon_exon "527403"; ccdsid "CCDS36712.1"; exon_status "KNOWN"; level "2"; protein_id "ENSMUSP00000105357.2"; source "HAVANA"; tag "CCDS";
chr13	HAVANA	transcript	67313720	67332560	.	-	.	gene_id "ENSMUSG00000057842.14"; transcript_id "ENSMUST00000169142.7"; gene_name "Zfp595"; gene_status "KNOWN"; gene_type "protein_coding"; transcript_type "nonsense_mediated_decay"; transcript_status "KNOWN"; transcript_name "Zfp595-204"; talon_gene "39264"; talon_transcript "101929"; havana_transcript "OTTMUST00000094561.1"; level "2"; protein_id "ENSMUSP00000129905.1"; source "HAVANA"; transcript_support_level "1";
chr13	HAVANA	exon	67332467	67332560	.	-	.	gene_id "ENSMUSG00000057842.14"; transcript_id "ENSMUST00000169142.7"; gene_type "protein_coding"; gene_status "KNOWN"; gene_name "Zfp595"; transcript_type "nonsense_mediated_decay"; transcript_status "KNOWN"; transcript_name "Zfp595-204"; exon_number "1"; exon_id "ENSMUSE00001024162.1"; talon_gene "39264"; talon_transcript "101929"; talon_exon "527407"; exon_status "KNOWN"; level "2"; protein_id "ENSMUSP00000129905.1"; source "HAVANA";
chr13	HAVANA	exon	67320828	67320954	.	-	.	gene_id "ENSMUSG00000057842.14"; transcript_id "ENSMUST00000169142.7"; gene_type "protein_coding"; gene_status "KNOWN"; gene_name "Zfp595"; transcript_type "nonsense_mediated_decay"; transcript_status "KNOWN"; transcript_name "Zfp595-204"; exon_number "2"; exon_id "ENSMUSE00001308467.1"; talon_gene "39264"; talon_transcript "101929"; talon_exon "527397"; ccdsid "CCDS36712.1"; exon_status "KNOWN"; level "2"; protein_id "ENSMUSP00000105357.2"; source "HAVANA"; tag "CCDS";
chr13	HAVANA	exon	67320272	67320367	.	-	.	gene_id "ENSMUSG00000057842.14"; transcript_id "ENSMUST00000169142.7"; gene_type "protein_coding"; gene_status "KNOWN"; gene_name "Zfp595"; transcript_type "nonsense_mediated_decay"; transcript_status "KNOWN"; transcript_name "Zfp595-204"; exon_number "3"; exon_id "ENSMUSE00001213645.1"; talon_gene "39264"; talon_transcript "101929"; talon_exon "527399"; ccdsid "CCDS36712.1"; exon_status "KNOWN"; level "2"; protein_id "ENSMUSP00000105357.2"; source "HAVANA"; tag "CCDS";
chr13	HAVANA	exon	67316298	67317977	.	-	.	gene_id "ENSMUSG00000057842.14"; transcript_id "ENSMUST00000169142.7"; gene_type "protein_coding"; gene_status "KNOWN"; gene_name "Zfp595"; transcript_type "nonsense_mediated_decay"; transcript_status "KNOWN"; transcript_name "Zfp595-204"; exon_number "4"; exon_id "ENSMUSE00000641325.3"; talon_gene "39264"; talon_transcript "101929"; talon_exon "527401"; ccdsid "CCDS36712.1"; exon_status "KNOWN"; level "2"; protein_id "ENSMUSP00000105357.2"; source "HAVANA"; tag "CCDS";
chr13	HAVANA	exon	67314646	67314909	.	-	.	gene_id "ENSMUSG00000057842.14"; transcript_id "ENSMUST00000169142.7"; gene_type "protein_coding"; gene_status "KNOWN"; gene_name "Zfp595"; transcript_type "nonsense_mediated_decay"; transcript_status "KNOWN"; transcript_name "Zfp595-204"; exon_number "5"; exon_id "ENSMUSE00000892098.1"; talon_gene "39264"; talon_transcript "101929"; talon_exon "527408"; exon_status "KNOWN"; level "2"; protein_id "ENSMUSP00000129905.1"; source "HAVANA";
chr13	HAVANA	exon	67313720	67313898	.	-	.	gene_id "ENSMUSG00000057842.14"; transcript_id "ENSMUST00000169142.7"; gene_type "protein_coding"; gene_status "KNOWN"; gene_name "Zfp595"; transcript_type "nonsense_mediated_decay"; transcript_status "KNOWN"; transcript_name "Zfp595-204"; exon_number "6"; exon_id "ENSMUSE00000878239.1"; talon_gene "39264"; talon_transcript "101929"; talon_exon "527406"; exon_status "KNOWN"; level "2"; protein_id "ENSMUSP00000129905.1"; source "HAVANA";
chr13	HAVANA	transcript	67314265	67332570	.	-	.	gene_id "ENSMUSG00000057842.14"; transcript_id "ENSMUST00000168892.8"; gene_name "Zfp595"; gene_status "KNOWN"; gene_type "protein_coding"; transcript_type "protein_coding"; transcript_status "KNOWN"; transcript_name "Zfp595-203"; talon_gene "39264"; talon_transcript "101930"; ccdsid "CCDS36712.1"; havana_transcript "OTTMUST00000094562.2"; level "2"; protein_id "ENSMUSP00000126862.1"; source "HAVANA"; tag "CCDS"; transcript_support_level "1";
chr13	HAVANA	exon	67332467	67332570	.	-	.	gene_id "ENSMUSG00000057842.14"; transcript_id "ENSMUST00000168892.8"; gene_type "protein_coding"; gene_status "KNOWN"; gene_name "Zfp595"; transcript_type "protein_coding"; transcript_status "KNOWN"; transcript_name "Zfp595-203"; exon_number "1"; exon_id "ENSMUSE00000894619.2"; talon_gene "39264"; talon_transcript "101930"; talon_exon "527410"; ccdsid "CCDS36712.1"; exon_status "KNOWN"; level "2"; protein_id "ENSMUSP00000126862.1"; source "HAVANA"; tag "CCDS";
chr13	HAVANA	exon	67320828	67320954	.	-	.	gene_id "ENSMUSG00000057842.14"; transcript_id "ENSMUST00000168892.8"; gene_type "protein_coding"; gene_status "KNOWN"; gene_name "Zfp595"; transcript_type "protein_coding"; transcript_status "KNOWN"; transcript_name "Zfp595-203"; exon_number "2"; exon_id "ENSMUSE00001308467.1"; talon_gene "39264"; talon_transcript "101930"; talon_exon "527397"; ccdsid "CCDS36712.1"; exon_status "KNOWN"; level "2"; protein_id "ENSMUSP00000105357.2"; source "HAVANA"; tag "CCDS";
chr13	HAVANA	exon	67320272	67320367	.	-	.	gene_id "ENSMUSG00000057842.14"; transcript_id "ENSMUST00000168892.8"; gene_type "protein_coding"; gene_status "KNOWN"; gene_name "Zfp595"; transcript_type "protein_coding"; transcript_status "KNOWN"; transcript_name "Zfp595-203"; exon_number "3"; exon_id "ENSMUSE00001213645.1"; talon_gene "39264"; talon_transcript "101930"; talon_exon "527399"; ccdsid "CCDS36712.1"; exon_status "KNOWN"; level "2"; protein_id "ENSMUSP00000105357.2"; source "HAVANA"; tag "CCDS";
chr13	HAVANA	exon	67314265	67317977	.	-	.	gene_id "ENSMUSG00000057842.14"; transcript_id "ENSMUST00000168892.8"; gene_type "protein_coding"; gene_status "KNOWN"; gene_name "Zfp595"; transcript_type "protein_coding"; transcript_status "KNOWN"; transcript_name "Zfp595-203"; exon_number "4"; exon_id "ENSMUSE00000897426.2"; talon_gene "39264"; talon_transcript "101930"; talon_exon "527411"; ccdsid "CCDS36712.1"; exon_status "KNOWN"; level "2"; protein_id "ENSMUSP00000126862.1"; source "HAVANA"; tag "CCDS";
chr13	HAVANA	transcript	67314740	67332500	.	-	.	gene_id "ENSMUSG00000057842.14"; transcript_id "ENSMUST00000171466.1"; gene_name "Zfp595"; gene_status "KNOWN"; gene_type "protein_coding"; transcript_type "protein_coding"; transcript_status "KNOWN"; transcript_name "Zfp595-205"; talon_gene "39264"; talon_transcript "101931"; havana_transcript "OTTMUST00000094563.1"; level "1"; protein_id "ENSMUSP00000127010.1"; source "HAVANA"; tag "exp_conf"; transcript_support_level "1";
chr13	HAVANA	exon	67332334	67332500	.	-	.	gene_id "ENSMUSG00000057842.14"; transcript_id "ENSMUST00000171466.1"; gene_type "protein_coding"; gene_status "KNOWN"; gene_name "Zfp595"; transcript_type "protein_coding"; transcript_status "KNOWN"; transcript_name "Zfp595-205"; exon_number "1"; exon_id "ENSMUSE00000876160.1"; talon_gene "39264"; talon_transcript "101931"; talon_exon "527412"; exon_status "KNOWN"; level "1"; protein_id "ENSMUSP00000127010.1"; source "HAVANA"; tag "exp_conf";
chr13	HAVANA	exon	67320828	67320954	.	-	.	gene_id "ENSMUSG00000057842.14"; transcript_id "ENSMUST00000171466.1"; gene_type "protein_coding"; gene_status "KNOWN"; gene_name "Zfp595"; transcript_type "protein_coding"; transcript_status "KNOWN"; transcript_name "Zfp595-205"; exon_number "2"; exon_id "ENSMUSE00001308467.1"; talon_gene "39264"; talon_transcript "101931"; talon_exon "527397"; ccdsid "CCDS36712.1"; exon_status "KNOWN"; level "2"; protein_id "ENSMUSP00000105357.2"; source "HAVANA"; tag "CCDS";
chr13	HAVANA	exon	67320272	67320367	.	-	.	gene_id "ENSMUSG00000057842.14"; transcript_id "ENSMUST00000171466.1"; gene_type "protein_coding"; gene_status "KNOWN"; gene_name "Zfp595"; transcript_type "protein_coding"; transcript_status "KNOWN"; transcript_name "Zfp595-205"; exon_number "3"; exon_id "ENSMUSE00001213645.1"; talon_gene "39264"; talon_transcript "101931"; talon_exon "527399"; ccdsid "CCDS36712.1"; exon_status "KNOWN"; level "2"; protein_id "ENSMUSP00000105357.2"; source "HAVANA"; tag "CCDS";
chr13	HAVANA	exon	67316298	67317977	.	-	.	gene_id "ENSMUSG00000057842.14"; transcript_id "ENSMUST00000171466.1"; gene_type "protein_coding"; gene_status "KNOWN"; gene_name "Zfp595"; transcript_type "protein_coding"; transcript_status "KNOWN"; transcript_name "Zfp595-205"; exon_number "4"; exon_id "ENSMUSE00000641325.3"; talon_gene "39264"; talon_transcript "101931"; talon_exon "527401"; ccdsid "CCDS36712.1"; exon_status "KNOWN"; level "2"; protein_id "ENSMUSP00000105357.2"; source "HAVANA"; tag "CCDS";
chr13	HAVANA	exon	67314740	67314909	.	-	.	gene_id "ENSMUSG00000057842.14"; transcript_id "ENSMUST00000171466.1"; gene_type "protein_coding"; gene_status "KNOWN"; gene_name "Zfp595"; transcript_type "protein_coding"; transcript_status "KNOWN"; transcript_name "Zfp595-205"; exon_number "5"; exon_id "ENSMUSE00000886815.1"; talon_gene "39264"; talon_transcript "101931"; talon_exon "527414"; exon_status "KNOWN"; level "1"; protein_id "ENSMUSP00000127010.1"; source "HAVANA"; tag "exp_conf";
chr13	HAVANA	gene	67339306	67360605	.	-	.	gene_id "ENSMUSG00000098905.2"; gene_name "Zfp953"; gene_status "KNOWN"; gene_type "protein_coding"; talon_gene "39266"; havana_gene "OTTMUSG00000036829.5"; level "2"; tag "overlapping_locus";
chr13	HAVANA	transcript	67339306	67360605	.	-	.	gene_id "ENSMUSG00000098905.2"; transcript_id "ENSMUST00000081582.7"; gene_name "Zfp953"; gene_status "KNOWN"; gene_type "protein_coding"; transcript_type "protein_coding"; transcript_status "KNOWN"; transcript_name "Zfp953-201"; talon_gene "39266"; talon_transcript "101934"; ccdsid "CCDS49301.1"; havana_transcript "OTTMUST00000094569.3"; level "2"; protein_id "ENSMUSP00000076700.6"; source "HAVANA"; tag "CCDS"; transcript_support_level "1";
chr13	HAVANA	exon	67360504	67360605	.	-	.	gene_id "ENSMUSG00000098905.2"; transcript_id "ENSMUST00000081582.7"; gene_type "protein_coding"; gene_status "KNOWN"; gene_name "Zfp953"; transcript_type "protein_coding"; transcript_status "KNOWN"; transcript_name "Zfp953-201"; exon_number "1"; exon_id "ENSMUSE00000891020.1"; talon_gene "39266"; talon_transcript "101934"; talon_exon "527426"; ccdsid "CCDS49301.1"; exon_status "KNOWN"; level "2"; protein_id "ENSMUSP00000076700.6"; source "HAVANA"; tag "CCDS";
chr13	HAVANA	exon	67347843	67347969	.	-	.	gene_id "ENSMUSG00000098905.2"; transcript_id "ENSMUST00000081582.7"; gene_type "protein_coding"; gene_status "KNOWN"; gene_name "Zfp953"; transcript_type "protein_coding"; transcript_status "KNOWN"; transcript_name "Zfp953-201"; exon_number "2"; exon_id "ENSMUSE00001316047.1"; talon_gene "39266"; talon_transcript "101934"; talon_exon "527417"; ccdsid "CCDS49301.1"; exon_status "KNOWN"; level "2"; protein_id "ENSMUSP00000049225.6"; source "HAVANA"; tag "readthrough_transcript";
chr13	HAVANA	exon	67345350	67345445	.	-	.	gene_id "ENSMUSG00000098905.2"; transcript_id "ENSMUST00000081582.7"; gene_type "protein_coding"; gene_status "KNOWN"; gene_name "Zfp953"; transcript_type "protein_coding"; transcript_status "KNOWN"; transcript_name "Zfp953-201"; exon_number "3"; exon_id "ENSMUSE00001317869.1"; talon_gene "39266"; talon_transcript "101934"; talon_exon "527419"; ccdsid "CCDS49301.1"; exon_status "KNOWN"; level "2"; protein_id "ENSMUSP00000049225.6"; source "HAVANA"; tag "readthrough_transcript";
chr13	HAVANA	exon	67339306	67343657	.	-	.	gene_id "ENSMUSG00000098905.2"; transcript_id "ENSMUST00000081582.7"; gene_type "protein_coding"; gene_status "KNOWN"; gene_name "Zfp953"; transcript_type "protein_coding"; transcript_status "KNOWN"; transcript_name "Zfp953-201"; exon_number "4"; exon_id "ENSMUSE00000507010.6"; talon_gene "39266"; talon_transcript "101934"; talon_exon "527428"; ccdsid "CCDS49301.1"; exon_status "KNOWN"; level "2"; protein_id "ENSMUSP00000076700.6"; source "HAVANA"; tag "CCDS";
chr13	HAVANA	gene	67363584	67375810	.	-	.	gene_id "ENSMUSG00000078995.10"; gene_name "Zfp456"; gene_status "KNOWN"; gene_type "protein_coding"; talon_gene "39269"; havana_gene "OTTMUSG00000036842.3"; level "2"; tag "overlapping_locus";
chr13	HAVANA	transcript	67363584	67375810	.	-	.	gene_id "ENSMUSG00000078995.10"; transcript_id "ENSMUST00000057070.8"; gene_name "Zfp456"; gene_status "KNOWN"; gene_type "protein_coding"; transcript_type "protein_coding"; transcript_status "KNOWN"; transcript_name "Zfp456-201"; talon_gene "39269"; talon_transcript "101938"; ccdsid "CCDS36713.1"; havana_transcript "OTTMUST00000094596.1"; level "2"; protein_id "ENSMUSP00000059686.8"; source "HAVANA"; tag "CCDS"; transcript_support_level "1";
chr13	HAVANA	exon	67375690	67375810	.	-	.	gene_id "ENSMUSG00000078995.10"; transcript_id "ENSMUST00000057070.8"; gene_type "protein_coding"; gene_status "KNOWN"; gene_name "Zfp456"; transcript_type "protein_coding"; transcript_status "KNOWN"; transcript_name "Zfp456-201"; exon_number "1"; exon_id "ENSMUSE00000486921.4"; talon_gene "39269"; talon_transcript "101938"; talon_exon "527441"; ccdsid "CCDS36713.1"; exon_status "KNOWN"; level "2"; protein_id "ENSMUSP00000130928.1"; source "HAVANA"; tag "basic";
chr13	HAVANA	exon	67372751	67372877	.	-	.	gene_id "ENSMUSG00000078995.10"; transcript_id "ENSMUST00000057070.8"; gene_type "protein_coding"; gene_status "KNOWN"; gene_name "Zfp456"; transcript_type "protein_coding"; transcript_status "KNOWN"; transcript_name "Zfp456-201"; exon_number "2"; exon_id "ENSMUSE00001314857.1"; talon_gene "39269"; talon_transcript "101938"; talon_exon "527431"; ccdsid "CCDS36713.1"; exon_status "KNOWN"; level "2"; protein_id "ENSMUSP00000126669.1"; source "HAVANA"; tag "readthrough_transcript";
chr13	HAVANA	exon	67372177	67372272	.	-	.	gene_id "ENSMUSG00000078995.10"; transcript_id "ENSMUST00000057070.8"; gene_type "protein_coding"; gene_status "KNOWN"; gene_name "Zfp456"; transcript_type "protein_coding"; transcript_status "KNOWN"; transcript_name "Zfp456-201"; exon_number "3"; exon_id "ENSMUSE00001316603.1"; talon_gene "39269"; talon_transcript "101938"; talon_exon "527433"; ccdsid "CCDS36713.1"; exon_status "KNOWN"; level "2"; protein_id "ENSMUSP00000126669.1"; source "HAVANA"; tag "readthrough_transcript";
chr13	HAVANA	exon	67363584	67367365	.	-	.	gene_id "ENSMUSG00000078995.10"; transcript_id "ENSMUST00000057070.8"; gene_type "protein_coding"; gene_status "KNOWN"; gene_name "Zfp456"; transcript_type "protein_coding"; transcript_status "KNOWN"; transcript_name "Zfp456-201"; exon_number "4"; exon_id "ENSMUSE00000570434.3"; talon_gene "39269"; talon_transcript "101938"; talon_exon "527445"; ccdsid "CCDS36713.1"; exon_status "KNOWN"; level "2"; protein_id "ENSMUSP00000059686.8"; source "HAVANA"; tag "CCDS";
chr13	HAVANA	gene	67389304	67399819	.	-	.	gene_id "ENSMUSG00000078994.9"; gene_name "Zfp429"; gene_status "KNOWN"; gene_type "protein_coding"; talon_gene "39270"; havana_gene "OTTMUSG00000042790.2"; level "2";
chr13	HAVANA	transcript	67389304	67399767	.	-	.	gene_id "ENSMUSG00000078994.9"; transcript_id "ENSMUST00000109732.2"; gene_name "Zfp429"; gene_status "KNOWN"; gene_type "protein_coding"; transcript_type "protein_coding"; transcript_status "KNOWN"; transcript_name "Zfp429-201"; talon_gene "39270"; talon_transcript "101941"; ccdsid "CCDS36714.1"; havana_transcript "OTTMUST00000112548.2"; level "2"; protein_id "ENSMUSP00000105354.1"; source "HAVANA"; tag "CCDS"; transcript_support_level "1";
chr13	HAVANA	exon	67399696	67399767	.	-	.	gene_id "ENSMUSG00000078994.9"; transcript_id "ENSMUST00000109732.2"; gene_type "protein_coding"; gene_status "KNOWN"; gene_name "Zfp429"; transcript_type "protein_coding"; transcript_status "KNOWN"; transcript_name "Zfp429-201"; exon_number "1"; exon_id "ENSMUSE00000681358.1"; talon_gene "39270"; talon_transcript "101941"; talon_exon "527460"; ccdsid "CCDS36714.1"; exon_status "KNOWN"; level "2"; protein_id "ENSMUSP00000105354.1"; source "HAVANA"; tag "CCDS";
chr13	HAVANA	exon	67396630	67396756	.	-	.	gene_id "ENSMUSG00000078994.9"; transcript_id "ENSMUST00000109732.2"; gene_type "protein_coding"; gene_status "KNOWN"; gene_name "Zfp429"; transcript_type "protein_coding"; transcript_status "KNOWN"; transcript_name "Zfp429-201"; exon_number "2"; exon_id "ENSMUSE00001044943.1"; talon_gene "39270"; talon_transcript "101941"; talon_exon "527453"; ccdsid "CCDS36714.1"; exon_status "KNOWN"; level "2"; protein_id "ENSMUSP00000152989.1"; source "HAVANA"; tag "basic";
chr13	HAVANA	exon	67396044	67396139	.	-	.	gene_id "ENSMUSG00000078994.9"; transcript_id "ENSMUST00000109732.2"; gene_type "protein_coding"; gene_status "KNOWN"; gene_name "Zfp429"; transcript_type "protein_coding"; transcript_status "KNOWN"; transcript_name "Zfp429-201"; exon_number "3"; exon_id "ENSMUSE00001019655.1"; talon_gene "39270"; talon_transcript "101941"; talon_exon "527455"; ccdsid "CCDS36714.1"; exon_status "KNOWN"; level "2"; protein_id "ENSMUSP00000152989.1"; source "HAVANA"; tag "basic";
chr13	HAVANA	exon	67389304	67391064	.	-	.	gene_id "ENSMUSG00000078994.9"; transcript_id "ENSMUST00000109732.2"; gene_type "protein_coding"; gene_status "KNOWN"; gene_name "Zfp429"; transcript_type "protein_coding"; transcript_status "KNOWN"; transcript_name "Zfp429-201"; exon_number "4"; exon_id "ENSMUSE00000681356.2"; talon_gene "39270"; talon_transcript "101941"; talon_exon "527461"; ccdsid "CCDS36714.1"; exon_status "KNOWN"; level "2"; protein_id "ENSMUSP00000105354.1"; source "HAVANA"; tag "CCDS";
chr13	HAVANA	transcript	67390955	67399819	.	-	.	gene_id "ENSMUSG00000078994.9"; transcript_id "ENSMUST00000224825.1"; gene_name "Zfp429"; gene_status "KNOWN"; gene_type "protein_coding"; transcript_type "protein_coding"; transcript_status "KNOWN"; transcript_name "Zfp429-204"; talon_gene "39270"; talon_transcript "101943"; havana_transcript "OTTMUST00000164576.1"; level "2"; protein_id "ENSMUSP00000153005.1"; source "HAVANA"; tag "cds_end_NF";
chr13	HAVANA	exon	67399774	67399819	.	-	.	gene_id "ENSMUSG00000078994.9"; transcript_id "ENSMUST00000224825.1"; gene_type "protein_coding"; gene_status "KNOWN"; gene_name "Zfp429"; transcript_type "protein_coding"; transcript_status "KNOWN"; transcript_name "Zfp429-204"; exon_number "1"; exon_id "ENSMUSE00001425140.1"; talon_gene "39270"; talon_transcript "101943"; talon_exon "527467"; exon_status "KNOWN"; level "2"; protein_id "ENSMUSP00000153005.1"; source "HAVANA"; tag "cds_end_NF";
chr13	HAVANA	exon	67396630	67396756	.	-	.	gene_id "ENSMUSG00000078994.9"; transcript_id "ENSMUST00000224825.1"; gene_type "protein_coding"; gene_status "KNOWN"; gene_name "Zfp429"; transcript_type "protein_coding"; transcript_status "KNOWN"; transcript_name "Zfp429-204"; exon_number "2"; exon_id "ENSMUSE00001044943.1"; talon_gene "39270"; talon_transcript "101943"; talon_exon "527453"; ccdsid "CCDS36714.1"; exon_status "KNOWN"; level "2"; protein_id "ENSMUSP00000152989.1"; source "HAVANA"; tag "basic";
chr13	HAVANA	exon	67396044	67396139	.	-	.	gene_id "ENSMUSG00000078994.9"; transcript_id "ENSMUST00000224825.1"; gene_type "protein_coding"; gene_status "KNOWN"; gene_name "Zfp429"; transcript_type "protein_coding"; transcript_status "KNOWN"; transcript_name "Zfp429-204"; exon_number "3"; exon_id "ENSMUSE00001019655.1"; talon_gene "39270"; talon_transcript "101943"; talon_exon "527455"; ccdsid "CCDS36714.1"; exon_status "KNOWN"; level "2"; protein_id "ENSMUSP00000152989.1"; source "HAVANA"; tag "basic";
chr13	HAVANA	exon	67390955	67391064	.	-	.	gene_id "ENSMUSG00000078994.9"; transcript_id "ENSMUST00000224825.1"; gene_type "protein_coding"; gene_status "KNOWN"; gene_name "Zfp429"; transcript_type "protein_coding"; transcript_status "KNOWN"; transcript_name "Zfp429-204"; exon_number "4"; exon_id "ENSMUSE00001423070.1"; talon_gene "39270"; talon_transcript "101943"; talon_exon "527469"; exon_status "KNOWN"; level "2"; protein_id "ENSMUSP00000153005.1"; source "HAVANA"; tag "cds_end_NF";
chr13	HAVANA	gene	67405709	67421408	.	-	.	gene_id "ENSMUSG00000055560.8"; gene_name "Zfp459"; gene_status "KNOWN"; gene_type "protein_coding"; talon_gene "39272"; havana_gene "OTTMUSG00000042791.3"; level "2";
chr13	HAVANA	transcript	67405709	67421418	.	-	.	gene_id "ENSMUSG00000055560.8"; transcript_id "ENSMUST00000056470.9"; gene_name "Zfp459"; gene_status "KNOWN"; gene_type "protein_coding"; transcript_type "protein_coding"; transcript_status "KNOWN"; transcript_name "Zfp459-201"; talon_gene "39272"; talon_transcript "101945"; ccdsid "CCDS26615.1"; havana_transcript "OTTMUST00000112549.2"; level "2"; protein_id "ENSMUSP00000063027.7"; source "HAVANA"; tag "CCDS"; transcript_support_level "1";
chr13	HAVANA	exon	67421342	67421418	.	-	.	gene_id "ENSMUSG00000055560.8"; transcript_id "ENSMUST00000056470.9"; gene_type "protein_coding"; gene_status "KNOWN"; gene_name "Zfp459"; transcript_type "protein_coding"; transcript_status "KNOWN"; transcript_name "Zfp459-201"; exon_number "1"; exon_id "ENSMUSE00000996638.1"; talon_gene "39272"; talon_transcript "101945"; talon_exon "527473"; ccdsid "CCDS26615.1"; exon_status "KNOWN"; level "2"; protein_id "ENSMUSP00000063027.7"; source "HAVANA"; tag "CCDS";
chr13	HAVANA	exon	67413834	67413960	.	-	.	gene_id "ENSMUSG00000055560.8"; transcript_id "ENSMUST00000056470.9"; gene_type "protein_coding"; gene_status "KNOWN"; gene_name "Zfp459"; transcript_type "protein_coding"; transcript_status "KNOWN"; transcript_name "Zfp459-201"; exon_number "2"; exon_id "ENSMUSE00000966816.1"; talon_gene "39272"; talon_transcript "101945"; talon_exon "527475"; ccdsid "CCDS26615.1"; exon_status "KNOWN"; level "2"; protein_id "ENSMUSP00000063027.7"; source "HAVANA"; tag "CCDS";
chr13	HAVANA	exon	67413108	67413203	.	-	.	gene_id "ENSMUSG00000055560.8"; transcript_id "ENSMUST00000056470.9"; gene_type "protein_coding"; gene_status "KNOWN"; gene_name "Zfp459"; transcript_type "protein_coding"; transcript_status "KNOWN"; transcript_name "Zfp459-201"; exon_number "3"; exon_id "ENSMUSE00001093799.1"; talon_gene "39272"; talon_transcript "101945"; talon_exon "527477"; ccdsid "CCDS26615.1"; exon_status "KNOWN"; level "2"; protein_id "ENSMUSP00000063027.7"; source "HAVANA"; tag "CCDS";
chr13	HAVANA	exon	67405709	67408742	.	-	.	gene_id "ENSMUSG00000055560.8"; transcript_id "ENSMUST00000056470.9"; gene_type "protein_coding"; gene_status "KNOWN"; gene_name "Zfp459"; transcript_type "protein_coding"; transcript_status "KNOWN"; transcript_name "Zfp459-201"; exon_number "4"; exon_id "ENSMUSE00000419450.8"; talon_gene "39272"; talon_transcript "101945"; talon_exon "527479"; ccdsid "CCDS26615.1"; exon_status "KNOWN"; level "2"; protein_id "ENSMUSP00000063027.7"; source "HAVANA"; tag "CCDS";
chr13	HAVANA	transcript	67408464	67421364	.	-	.	gene_id "ENSMUSG00000055560.8"; transcript_id "ENSMUST00000224113.1"; gene_name "Zfp459"; gene_status "KNOWN"; gene_type "protein_coding"; transcript_type "protein_coding"; transcript_status "KNOWN"; transcript_name "Zfp459-203"; talon_gene "39272"; talon_transcript "101946"; havana_transcript "OTTMUST00000164578.1"; level "2"; protein_id "ENSMUSP00000153407.1"; source "HAVANA"; tag "cds_end_NF";
chr13	HAVANA	exon	67421221	67421364	.	-	.	gene_id "ENSMUSG00000055560.8"; transcript_id "ENSMUST00000224113.1"; gene_type "protein_coding"; gene_status "KNOWN"; gene_name "Zfp459"; transcript_type "protein_coding"; transcript_status "KNOWN"; transcript_name "Zfp459-203"; exon_number "1"; exon_id "ENSMUSE00001428580.1"; talon_gene "39272"; talon_transcript "101946"; talon_exon "527480"; exon_status "KNOWN"; level "2"; protein_id "ENSMUSP00000153407.1"; source "HAVANA"; tag "cds_end_NF";
chr13	HAVANA	exon	67413834	67413960	.	-	.	gene_id "ENSMUSG00000055560.8"; transcript_id "ENSMUST00000224113.1"; gene_type "protein_coding"; gene_status "KNOWN"; gene_name "Zfp459"; transcript_type "protein_coding"; transcript_status "KNOWN"; transcript_name "Zfp459-203"; exon_number "2"; exon_id "ENSMUSE00000966816.1"; talon_gene "39272"; talon_transcript "101946"; talon_exon "527475"; ccdsid "CCDS26615.1"; exon_status "KNOWN"; level "2"; protein_id "ENSMUSP00000063027.7"; source "HAVANA"; tag "CCDS";
chr13	HAVANA	exon	67413108	67413203	.	-	.	gene_id "ENSMUSG00000055560.8"; transcript_id "ENSMUST00000224113.1"; gene_type "protein_coding"; gene_status "KNOWN"; gene_name "Zfp459"; transcript_type "protein_coding"; transcript_status "KNOWN"; transcript_name "Zfp459-203"; exon_number "3"; exon_id "ENSMUSE00001093799.1"; talon_gene "39272"; talon_transcript "101946"; talon_exon "527477"; ccdsid "CCDS26615.1"; exon_status "KNOWN"; level "2"; protein_id "ENSMUSP00000063027.7"; source "HAVANA"; tag "CCDS";
chr13	HAVANA	exon	67408464	67408742	.	-	.	gene_id "ENSMUSG00000055560.8"; transcript_id "ENSMUST00000224113.1"; gene_type "protein_coding"; gene_status "KNOWN"; gene_name "Zfp459"; transcript_type "protein_coding"; transcript_status "KNOWN"; transcript_name "Zfp459-203"; exon_number "4"; exon_id "ENSMUSE00001422297.1"; talon_gene "39272"; talon_transcript "101946"; talon_exon "527482"; exon_status "KNOWN"; level "2"; protein_id "ENSMUSP00000153407.1"; source "HAVANA"; tag "cds_end_NF";
chr13	HAVANA	transcript	67412894	67421408	.	-	.	gene_id "ENSMUSG00000055560.8"; transcript_id "ENSMUST00000224496.1"; gene_name "Zfp459"; gene_status "KNOWN"; gene_type "protein_coding"; transcript_type "retained_intron"; transcript_status "KNOWN"; transcript_name "Zfp459-204"; talon_gene "39272"; talon_transcript "101948"; havana_transcript "OTTMUST00000164600.1"; level "2"; source "HAVANA";
chr13	HAVANA	exon	67421342	67421408	.	-	.	gene_id "ENSMUSG00000055560.8"; transcript_id "ENSMUST00000224496.1"; gene_type "protein_coding"; gene_status "KNOWN"; gene_name "Zfp459"; transcript_type "retained_intron"; transcript_status "KNOWN"; transcript_name "Zfp459-204"; exon_number "1"; exon_id "ENSMUSE00001422261.1"; talon_gene "39272"; talon_transcript "101948"; talon_exon "527487"; exon_status "KNOWN"; level "2"; source "HAVANA";
chr13	HAVANA	exon	67413834	67413960	.	-	.	gene_id "ENSMUSG00000055560.8"; transcript_id "ENSMUST00000224496.1"; gene_type "protein_coding"; gene_status "KNOWN"; gene_name "Zfp459"; transcript_type "retained_intron"; transcript_status "KNOWN"; transcript_name "Zfp459-204"; exon_number "2"; exon_id "ENSMUSE00000966816.1"; talon_gene "39272"; talon_transcript "101948"; talon_exon "527475"; ccdsid "CCDS26615.1"; exon_status "KNOWN"; level "2"; protein_id "ENSMUSP00000063027.7"; source "HAVANA"; tag "CCDS";
chr13	HAVANA	exon	67412894	67413203	.	-	.	gene_id "ENSMUSG00000055560.8"; transcript_id "ENSMUST00000224496.1"; gene_type "protein_coding"; gene_status "KNOWN"; gene_name "Zfp459"; transcript_type "retained_intron"; transcript_status "KNOWN"; transcript_name "Zfp459-204"; exon_number "3"; exon_id "ENSMUSE00001421751.1"; talon_gene "39272"; talon_transcript "101948"; talon_exon "527488"; exon_status "KNOWN"; level "2"; source "HAVANA";
chr13	HAVANA	gene	67424549	67451611	.	-	.	gene_id "ENSMUSG00000069206.14"; gene_name "Zfp874a"; gene_status "KNOWN"; gene_type "protein_coding"; talon_gene "39273"; havana_gene "OTTMUSG00000042792.2"; level "1";
chr13	HAVANA	transcript	67424549	67451585	.	-	.	gene_id "ENSMUSG00000069206.14"; transcript_id "ENSMUST00000057241.14"; gene_name "Zfp874a"; gene_status "KNOWN"; gene_type "protein_coding"; transcript_type "protein_coding"; transcript_status "KNOWN"; transcript_name "Zfp874a-201"; talon_gene "39273"; talon_transcript "101949"; havana_transcript "OTTMUST00000112550.1"; level "1"; protein_id "ENSMUSP00000077307.7"; source "HAVANA"; tag "exp_conf"; transcript_support_level "1";
chr13	HAVANA	exon	67451512	67451585	.	-	.	gene_id "ENSMUSG00000069206.14"; transcript_id "ENSMUST00000057241.14"; gene_type "protein_coding"; gene_status "KNOWN"; gene_name "Zfp874a"; transcript_type "protein_coding"; transcript_status "KNOWN"; transcript_name "Zfp874a-201"; exon_number "1"; exon_id "ENSMUSE00001001312.1"; talon_gene "39273"; talon_transcript "101949"; talon_exon "527489"; exon_status "KNOWN"; level "1"; protein_id "ENSMUSP00000077307.7"; source "HAVANA"; tag "exp_conf";
chr13	HAVANA	exon	67449350	67449476	.	-	.	gene_id "ENSMUSG00000069206.14"; transcript_id "ENSMUST00000057241.14"; gene_type "protein_coding"; gene_status "KNOWN"; gene_name "Zfp874a"; transcript_type "protein_coding"; transcript_status "KNOWN"; transcript_name "Zfp874a-201"; exon_number "2"; exon_id "ENSMUSE00001008956.1"; talon_gene "39273"; talon_transcript "101949"; talon_exon "527491"; ccdsid "CCDS56891.1"; exon_status "KNOWN"; level "1"; protein_id "ENSMUSP00000077307.7"; source "HAVANA"; tag "exp_conf";
chr13	HAVANA	exon	67448821	67448916	.	-	.	gene_id "ENSMUSG00000069206.14"; transcript_id "ENSMUST00000057241.14"; gene_type "protein_coding"; gene_status "KNOWN"; gene_name "Zfp874a"; transcript_type "protein_coding"; transcript_status "KNOWN"; transcript_name "Zfp874a-201"; exon_number "3"; exon_id "ENSMUSE00001087775.1"; talon_gene "39273"; talon_transcript "101949"; talon_exon "527493"; ccdsid "CCDS56891.1"; exon_status "KNOWN"; level "1"; protein_id "ENSMUSP00000077307.7"; source "HAVANA"; tag "exp_conf";
chr13	HAVANA	exon	67431450	67431545	.	-	.	gene_id "ENSMUSG00000069206.14"; transcript_id "ENSMUST00000057241.14"; gene_type "protein_coding"; gene_status "KNOWN"; gene_name "Zfp874a"; transcript_type "protein_coding"; transcript_status "KNOWN"; transcript_name "Zfp874a-201"; exon_number "4"; exon_id "ENSMUSE00000987847.1"; talon_gene "39273"; talon_transcript "101949"; talon_exon "527495"; exon_status "KNOWN"; level "1"; protein_id "ENSMUSP00000077307.7"; source "HAVANA"; tag "exp_conf";
chr13	HAVANA	exon	67424549	67426365	.	-	.	gene_id "ENSMUSG00000069206.14"; transcript_id "ENSMUST00000057241.14"; gene_type "protein_coding"; gene_status "KNOWN"; gene_name "Zfp874a"; transcript_type "protein_coding"; transcript_status "KNOWN"; transcript_name "Zfp874a-201"; exon_number "5"; exon_id "ENSMUSE00000982278.1"; talon_gene "39273"; talon_transcript "101949"; talon_exon "527497"; exon_status "KNOWN"; level "1"; protein_id "ENSMUSP00000077307.7"; source "HAVANA"; tag "exp_conf";
chr13	HAVANA	transcript	67440336	67450294	.	-	.	gene_id "ENSMUSG00000069206.14"; transcript_id "ENSMUST00000224239.1"; gene_name "Zfp874a"; gene_status "KNOWN"; gene_type "protein_coding"; transcript_type "retained_intron"; transcript_status "KNOWN"; transcript_name "Zfp874a-205"; talon_gene "39273"; talon_transcript "101952"; havana_transcript "OTTMUST00000164603.1"; level "2"; source "HAVANA"; tag "RNA_Seq_supported_only";
chr13	HAVANA	exon	67449350	67450294	.	-	.	gene_id "ENSMUSG00000069206.14"; transcript_id "ENSMUST00000224239.1"; gene_type "protein_coding"; gene_status "KNOWN"; gene_name "Zfp874a"; transcript_type "retained_intron"; transcript_status "KNOWN"; transcript_name "Zfp874a-205"; exon_number "1"; exon_id "ENSMUSE00001425121.1"; talon_gene "39273"; talon_transcript "101952"; talon_exon "527507"; exon_status "KNOWN"; level "2"; source "HAVANA"; tag "RNA_Seq_supported_only";
chr13	HAVANA	exon	67448821	67448916	.	-	.	gene_id "ENSMUSG00000069206.14"; transcript_id "ENSMUST00000224239.1"; gene_type "protein_coding"; gene_status "KNOWN"; gene_name "Zfp874a"; transcript_type "retained_intron"; transcript_status "KNOWN"; transcript_name "Zfp874a-205"; exon_number "2"; exon_id "ENSMUSE00001087775.1"; talon_gene "39273"; talon_transcript "101952"; talon_exon "527493"; ccdsid "CCDS56891.1"; exon_status "KNOWN"; level "1"; protein_id "ENSMUSP00000077307.7"; source "HAVANA"; tag "exp_conf";
chr13	HAVANA	exon	67440336	67443334	.	-	.	gene_id "ENSMUSG00000069206.14"; transcript_id "ENSMUST00000224239.1"; gene_type "protein_coding"; gene_status "KNOWN"; gene_name "Zfp874a"; transcript_type "retained_intron"; transcript_status "KNOWN"; transcript_name "Zfp874a-205"; exon_number "3"; exon_id "ENSMUSE00001425451.1"; talon_gene "39273"; talon_transcript "101952"; talon_exon "527508"; exon_status "KNOWN"; level "2"; source "HAVANA"; tag "RNA_Seq_supported_only";
chr13	HAVANA	transcript	67440431	67451580	.	-	.	gene_id "ENSMUSG00000069206.14"; transcript_id "ENSMUST00000180580.8"; gene_name "Zfp874a"; gene_status "KNOWN"; gene_type "protein_coding"; transcript_type "nonsense_mediated_decay"; transcript_status "KNOWN"; transcript_name "Zfp874a-203"; talon_gene "39273"; talon_transcript "101953"; havana_transcript "OTTMUST00000112551.2"; level "2"; protein_id "ENSMUSP00000137953.1"; source "HAVANA"; transcript_support_level "1";
chr13	HAVANA	exon	67451512	67451580	.	-	.	gene_id "ENSMUSG00000069206.14"; transcript_id "ENSMUST00000180580.8"; gene_type "protein_coding"; gene_status "KNOWN"; gene_name "Zfp874a"; transcript_type "nonsense_mediated_decay"; transcript_status "KNOWN"; transcript_name "Zfp874a-203"; exon_number "1"; exon_id "ENSMUSE00001134719.1"; talon_gene "39273"; talon_transcript "101953"; talon_exon "527509"; exon_status "KNOWN"; level "2"; protein_id "ENSMUSP00000137953.1"; source "HAVANA";
chr13	HAVANA	exon	67449350	67449476	.	-	.	gene_id "ENSMUSG00000069206.14"; transcript_id "ENSMUST00000180580.8"; gene_type "protein_coding"; gene_status "KNOWN"; gene_name "Zfp874a"; transcript_type "nonsense_mediated_decay"; transcript_status "KNOWN"; transcript_name "Zfp874a-203"; exon_number "2"; exon_id "ENSMUSE00001008956.1"; talon_gene "39273"; talon_transcript "101953"; talon_exon "527491"; ccdsid "CCDS56891.1"; exon_status "KNOWN"; level "1"; protein_id "ENSMUSP00000077307.7"; source "HAVANA"; tag "exp_conf";
chr13	HAVANA	exon	67448709	67448916	.	-	.	gene_id "ENSMUSG00000069206.14"; transcript_id "ENSMUST00000180580.8"; gene_type "protein_coding"; gene_status "KNOWN"; gene_name "Zfp874a"; transcript_type "nonsense_mediated_decay"; transcript_status "KNOWN"; transcript_name "Zfp874a-203"; exon_number "3"; exon_id "ENSMUSE00001178766.1"; talon_gene "39273"; talon_transcript "101953"; talon_exon "527510"; exon_status "KNOWN"; level "2"; protein_id "ENSMUSP00000137953.1"; source "HAVANA";
chr13	HAVANA	exon	67440431	67443334	.	-	.	gene_id "ENSMUSG00000069206.14"; transcript_id "ENSMUST00000180580.8"; gene_type "protein_coding"; gene_status "KNOWN"; gene_name "Zfp874a"; transcript_type "nonsense_mediated_decay"; transcript_status "KNOWN"; transcript_name "Zfp874a-203"; exon_number "4"; exon_id "ENSMUSE00001259128.2"; talon_gene "39273"; talon_transcript "101953"; talon_exon "527512"; exon_status "KNOWN"; level "2"; protein_id "ENSMUSP00000137953.1"; source "HAVANA";
chr13	HAVANA	transcript	67440433	67451624	.	-	.	gene_id "ENSMUSG00000069206.14"; transcript_id "ENSMUST00000075255.5"; gene_name "Zfp874a"; gene_status "KNOWN"; gene_type "protein_coding"; transcript_type "protein_coding"; transcript_status "KNOWN"; transcript_name "Zfp874a-202"; talon_gene "39273"; talon_transcript "101954"; ccdsid "CCDS56891.1"; havana_transcript "OTTMUST00000112552.2"; level "2"; protein_id "ENSMUSP00000074735.5"; source "HAVANA"; tag "CCDS"; transcript_support_level "1";
chr13	HAVANA	exon	67451512	67451624	.	-	.	gene_id "ENSMUSG00000069206.14"; transcript_id "ENSMUST00000075255.5"; gene_type "protein_coding"; gene_status "KNOWN"; gene_name "Zfp874a"; transcript_type "protein_coding"; transcript_status "KNOWN"; transcript_name "Zfp874a-202"; exon_number "1"; exon_id "ENSMUSE00000894722.1"; talon_gene "39273"; talon_transcript "101954"; talon_exon "527513"; ccdsid "CCDS56891.1"; exon_status "KNOWN"; level "2"; protein_id "ENSMUSP00000074735.5"; source "HAVANA"; tag "CCDS";
chr13	HAVANA	exon	67449350	67449476	.	-	.	gene_id "ENSMUSG00000069206.14"; transcript_id "ENSMUST00000075255.5"; gene_type "protein_coding"; gene_status "KNOWN"; gene_name "Zfp874a"; transcript_type "protein_coding"; transcript_status "KNOWN"; transcript_name "Zfp874a-202"; exon_number "2"; exon_id "ENSMUSE00001008956.1"; talon_gene "39273"; talon_transcript "101954"; talon_exon "527491"; ccdsid "CCDS56891.1"; exon_status "KNOWN"; level "1"; protein_id "ENSMUSP00000077307.7"; source "HAVANA"; tag "exp_conf";
chr13	HAVANA	exon	67448821	67448916	.	-	.	gene_id "ENSMUSG00000069206.14"; transcript_id "ENSMUST00000075255.5"; gene_type "protein_coding"; gene_status "KNOWN"; gene_name "Zfp874a"; transcript_type "protein_coding"; transcript_status "KNOWN"; transcript_name "Zfp874a-202"; exon_number "3"; exon_id "ENSMUSE00001087775.1"; talon_gene "39273"; talon_transcript "101954"; talon_exon "527493"; ccdsid "CCDS56891.1"; exon_status "KNOWN"; level "1"; protein_id "ENSMUSP00000077307.7"; source "HAVANA"; tag "exp_conf";
chr13	HAVANA	exon	67440433	67443334	.	-	.	gene_id "ENSMUSG00000069206.14"; transcript_id "ENSMUST00000075255.5"; gene_type "protein_coding"; gene_status "KNOWN"; gene_name "Zfp874a"; transcript_type "protein_coding"; transcript_status "KNOWN"; transcript_name "Zfp874a-202"; exon_number "4"; exon_id "ENSMUSE00001205271.1"; talon_gene "39273"; talon_transcript "101954"; talon_exon "527514"; ccdsid "CCDS56891.1"; exon_status "KNOWN"; level "2"; protein_id "ENSMUSP00000074735.5"; source "HAVANA"; tag "CCDS";
chr13	HAVANA	transcript	67442255	67451583	.	-	.	gene_id "ENSMUSG00000069206.14"; transcript_id "ENSMUST00000225479.1"; gene_name "Zfp874a"; gene_status "KNOWN"; gene_type "protein_coding"; transcript_type "protein_coding"; transcript_status "KNOWN"; transcript_name "Zfp874a-208"; talon_gene "39273"; talon_transcript "101955"; havana_transcript "OTTMUST00000164604.1"; level "2"; protein_id "ENSMUSP00000153515.1"; source "HAVANA"; tag "basic";
chr13	HAVANA	exon	67451512	67451583	.	-	.	gene_id "ENSMUSG00000069206.14"; transcript_id "ENSMUST00000225479.1"; gene_type "protein_coding"; gene_status "KNOWN"; gene_name "Zfp874a"; transcript_type "protein_coding"; transcript_status "KNOWN"; transcript_name "Zfp874a-208"; exon_number "1"; exon_id "ENSMUSE00001422671.1"; talon_gene "39273"; talon_transcript "101955"; talon_exon "527515"; exon_status "KNOWN"; level "2"; protein_id "ENSMUSP00000153515.1"; source "HAVANA"; tag "basic";
chr13	HAVANA	exon	67449350	67449476	.	-	.	gene_id "ENSMUSG00000069206.14"; transcript_id "ENSMUST00000225479.1"; gene_type "protein_coding"; gene_status "KNOWN"; gene_name "Zfp874a"; transcript_type "protein_coding"; transcript_status "KNOWN"; transcript_name "Zfp874a-208"; exon_number "2"; exon_id "ENSMUSE00001008956.1"; talon_gene "39273"; talon_transcript "101955"; talon_exon "527491"; ccdsid "CCDS56891.1"; exon_status "KNOWN"; level "1"; protein_id "ENSMUSP00000077307.7"; source "HAVANA"; tag "exp_conf";
chr13	HAVANA	exon	67448821	67448916	.	-	.	gene_id "ENSMUSG00000069206.14"; transcript_id "ENSMUST00000225479.1"; gene_type "protein_coding"; gene_status "KNOWN"; gene_name "Zfp874a"; transcript_type "protein_coding"; transcript_status "KNOWN"; transcript_name "Zfp874a-208"; exon_number "3"; exon_id "ENSMUSE00001087775.1"; talon_gene "39273"; talon_transcript "101955"; talon_exon "527493"; ccdsid "CCDS56891.1"; exon_status "KNOWN"; level "1"; protein_id "ENSMUSP00000077307.7"; source "HAVANA"; tag "exp_conf";
chr13	HAVANA	exon	67443221	67443334	.	-	.	gene_id "ENSMUSG00000069206.14"; transcript_id "ENSMUST00000225479.1"; gene_type "protein_coding"; gene_status "KNOWN"; gene_name "Zfp874a"; transcript_type "protein_coding"; transcript_status "KNOWN"; transcript_name "Zfp874a-208"; exon_number "4"; exon_id "ENSMUSE00001426328.1"; talon_gene "39273"; talon_transcript "101955"; talon_exon "527500"; exon_status "KNOWN"; level "2"; protein_id "ENSMUSP00000153239.1"; source "HAVANA"; tag "cds_start_NF";
chr13	HAVANA	exon	67442255	67442937	.	-	.	gene_id "ENSMUSG00000069206.14"; transcript_id "ENSMUST00000225479.1"; gene_type "protein_coding"; gene_status "KNOWN"; gene_name "Zfp874a"; transcript_type "protein_coding"; transcript_status "KNOWN"; transcript_name "Zfp874a-208"; exon_number "5"; exon_id "ENSMUSE00001423096.1"; talon_gene "39273"; talon_transcript "101955"; talon_exon "527517"; exon_status "KNOWN"; level "2"; protein_id "ENSMUSP00000153515.1"; source "HAVANA"; tag "basic";
chr13	HAVANA	transcript	67448411	67451611	.	-	.	gene_id "ENSMUSG00000069206.14"; transcript_id "ENSMUST00000225414.1"; gene_name "Zfp874a"; gene_status "KNOWN"; gene_type "protein_coding"; transcript_type "retained_intron"; transcript_status "KNOWN"; transcript_name "Zfp874a-207"; talon_gene "39273"; talon_transcript "101957"; havana_transcript "OTTMUST00000164606.1"; level "2"; source "HAVANA";
chr13	HAVANA	exon	67451512	67451611	.	-	.	gene_id "ENSMUSG00000069206.14"; transcript_id "ENSMUST00000225414.1"; gene_type "protein_coding"; gene_status "KNOWN"; gene_name "Zfp874a"; transcript_type "retained_intron"; transcript_status "KNOWN"; transcript_name "Zfp874a-207"; exon_number "1"; exon_id "ENSMUSE00001428860.1"; talon_gene "39273"; talon_transcript "101957"; talon_exon "527523"; exon_status "KNOWN"; level "2"; source "HAVANA";
chr13	HAVANA	exon	67449350	67449476	.	-	.	gene_id "ENSMUSG00000069206.14"; transcript_id "ENSMUST00000225414.1"; gene_type "protein_coding"; gene_status "KNOWN"; gene_name "Zfp874a"; transcript_type "retained_intron"; transcript_status "KNOWN"; transcript_name "Zfp874a-207"; exon_number "2"; exon_id "ENSMUSE00001008956.1"; talon_gene "39273"; talon_transcript "101957"; talon_exon "527491"; ccdsid "CCDS56891.1"; exon_status "KNOWN"; level "1"; protein_id "ENSMUSP00000077307.7"; source "HAVANA"; tag "exp_conf";
chr13	HAVANA	exon	67448411	67448916	.	-	.	gene_id "ENSMUSG00000069206.14"; transcript_id "ENSMUST00000225414.1"; gene_type "protein_coding"; gene_status "KNOWN"; gene_name "Zfp874a"; transcript_type "retained_intron"; transcript_status "KNOWN"; transcript_name "Zfp874a-207"; exon_number "3"; exon_id "ENSMUSE00001425059.1"; talon_gene "39273"; talon_transcript "101957"; talon_exon "527524"; exon_status "KNOWN"; level "2"; source "HAVANA";
chr13	HAVANA	gene	67451658	67453497	.	+	.	gene_id "ENSMUSG00000103398.1"; gene_name "Gm38307"; gene_status "KNOWN"; gene_type "TEC"; talon_gene "39274"; havana_gene "OTTMUSG00000042793.1"; level "2";
chr13	HAVANA	transcript	67451658	67453497	.	+	.	gene_id "ENSMUSG00000103398.1"; transcript_id "ENSMUST00000195630.1"; gene_name "Gm38307"; gene_status "KNOWN"; gene_type "TEC"; transcript_type "TEC"; transcript_status "KNOWN"; transcript_name "Gm38307-201"; talon_gene "39274"; talon_transcript "101958"; havana_transcript "OTTMUST00000112553.1"; level "2"; source "HAVANA"; tag "basic"; transcript_support_level "NA";
chr13	HAVANA	exon	67451658	67453497	.	+	.	gene_id "ENSMUSG00000103398.1"; transcript_id "ENSMUST00000195630.1"; gene_type "TEC"; gene_status "KNOWN"; gene_name "Gm38307"; transcript_type "TEC"; transcript_status "KNOWN"; transcript_name "Gm38307-201"; exon_number "1"; exon_id "ENSMUSE00001342090.1"; talon_gene "39274"; talon_transcript "101958"; talon_exon "527525"; exon_status "KNOWN"; level "2"; source "HAVANA"; tag "basic";
chr13	HAVANA	gene	67471513	67484214	.	-	.	gene_id "ENSMUSG00000059839.9"; gene_name "Zfp874b"; gene_status "KNOWN"; gene_type "protein_coding"; talon_gene "39276"; havana_gene "OTTMUSG00000042795.2"; level "2";
chr13	HAVANA	transcript	67471513	67484225	.	-	.	gene_id "ENSMUSG00000059839.9"; transcript_id "ENSMUST00000019572.8"; gene_name "Zfp874b"; gene_status "KNOWN"; gene_type "protein_coding"; transcript_type "protein_coding"; transcript_status "KNOWN"; transcript_name "Zfp874b-201"; talon_gene "39276"; talon_transcript "101960"; ccdsid "CCDS49302.1"; havana_transcript "OTTMUST00000112555.2"; level "2"; protein_id "ENSMUSP00000019572.6"; source "HAVANA"; tag "CCDS"; transcript_support_level "3";
chr13	HAVANA	exon	67484141	67484225	.	-	.	gene_id "ENSMUSG00000059839.9"; transcript_id "ENSMUST00000019572.8"; gene_type "protein_coding"; gene_status "KNOWN"; gene_name "Zfp874b"; transcript_type "protein_coding"; transcript_status "KNOWN"; transcript_name "Zfp874b-201"; exon_number "1"; exon_id "ENSMUSE00000681355.4"; talon_gene "39276"; talon_transcript "101960"; talon_exon "527527"; ccdsid "CCDS49302.1"; exon_status "KNOWN"; level "2"; protein_id "ENSMUSP00000019572.6"; source "HAVANA"; tag "CCDS";
chr13	HAVANA	exon	67481719	67481845	.	-	.	gene_id "ENSMUSG00000059839.9"; transcript_id "ENSMUST00000019572.8"; gene_type "protein_coding"; gene_status "KNOWN"; gene_name "Zfp874b"; transcript_type "protein_coding"; transcript_status "KNOWN"; transcript_name "Zfp874b-201"; exon_number "2"; exon_id "ENSMUSE00001048522.1"; talon_gene "39276"; talon_transcript "101960"; talon_exon "527529"; ccdsid "CCDS49302.1"; exon_status "KNOWN"; level "2"; protein_id "ENSMUSP00000019572.6"; source "HAVANA"; tag "CCDS";
chr13	HAVANA	exon	67481170	67481262	.	-	.	gene_id "ENSMUSG00000059839.9"; transcript_id "ENSMUST00000019572.8"; gene_type "protein_coding"; gene_status "KNOWN"; gene_name "Zfp874b"; transcript_type "protein_coding"; transcript_status "KNOWN"; transcript_name "Zfp874b-201"; exon_number "3"; exon_id "ENSMUSE00000118486.4"; talon_gene "39276"; talon_transcript "101960"; talon_exon "527531"; ccdsid "CCDS49302.1"; exon_status "KNOWN"; level "2"; protein_id "ENSMUSP00000019572.6"; source "HAVANA"; tag "CCDS";
chr13	HAVANA	exon	67471513	67474951	.	-	.	gene_id "ENSMUSG00000059839.9"; transcript_id "ENSMUST00000019572.8"; gene_type "protein_coding"; gene_status "KNOWN"; gene_name "Zfp874b"; transcript_type "protein_coding"; transcript_status "KNOWN"; transcript_name "Zfp874b-201"; exon_number "4"; exon_id "ENSMUSE00000463783.6"; talon_gene "39276"; talon_transcript "101960"; talon_exon "527533"; ccdsid "CCDS49302.1"; exon_status "KNOWN"; level "2"; protein_id "ENSMUSP00000019572.6"; source "HAVANA"; tag "CCDS";
chr13	HAVANA	transcript	67473956	67484258	.	-	.	gene_id "ENSMUSG00000059839.9"; transcript_id "ENSMUST00000223711.1"; gene_name "Zfp874b"; gene_status "KNOWN"; gene_type "protein_coding"; transcript_type "processed_transcript"; transcript_status "KNOWN"; transcript_name "Zfp874b-202"; talon_gene "39276"; talon_transcript "101961"; havana_transcript "OTTMUST00000164640.1"; level "2"; source "HAVANA";
chr13	HAVANA	exon	67484221	67484258	.	-	.	gene_id "ENSMUSG00000059839.9"; transcript_id "ENSMUST00000223711.1"; gene_type "protein_coding"; gene_status "KNOWN"; gene_name "Zfp874b"; transcript_type "processed_transcript"; transcript_status "KNOWN"; transcript_name "Zfp874b-202"; exon_number "1"; exon_id "ENSMUSE00001428577.1"; talon_gene "39276"; talon_transcript "101961"; talon_exon "527534"; exon_status "KNOWN"; level "2"; source "HAVANA";
chr13	HAVANA	exon	67473956	67474951	.	-	.	gene_id "ENSMUSG00000059839.9"; transcript_id "ENSMUST00000223711.1"; gene_type "protein_coding"; gene_status "KNOWN"; gene_name "Zfp874b"; transcript_type "processed_transcript"; transcript_status "KNOWN"; transcript_name "Zfp874b-202"; exon_number "2"; exon_id "ENSMUSE00001421713.1"; talon_gene "39276"; talon_transcript "101961"; talon_exon "527536"; exon_status "KNOWN"; level "2"; source "HAVANA";
chr13	HAVANA	transcript	67474662	67484214	.	-	.	gene_id "ENSMUSG00000059839.9"; transcript_id "ENSMUST00000223868.1"; gene_name "Zfp874b"; gene_status "KNOWN"; gene_type "protein_coding"; transcript_type "protein_coding"; transcript_status "KNOWN"; transcript_name "Zfp874b-203"; talon_gene "39276"; talon_transcript "101964"; havana_transcript "OTTMUST00000164643.1"; level "2"; protein_id "ENSMUSP00000153242.1"; source "HAVANA"; tag "cds_end_NF";
chr13	HAVANA	exon	67484141	67484214	.	-	.	gene_id "ENSMUSG00000059839.9"; transcript_id "ENSMUST00000223868.1"; gene_type "protein_coding"; gene_status "KNOWN"; gene_name "Zfp874b"; transcript_type "protein_coding"; transcript_status "KNOWN"; transcript_name "Zfp874b-203"; exon_number "1"; exon_id "ENSMUSE00001423604.1"; talon_gene "39276"; talon_transcript "101964"; talon_exon "527543"; exon_status "KNOWN"; level "2"; protein_id "ENSMUSP00000153242.1"; source "HAVANA"; tag "cds_end_NF";
chr13	HAVANA	exon	67481719	67481857	.	-	.	gene_id "ENSMUSG00000059839.9"; transcript_id "ENSMUST00000223868.1"; gene_type "protein_coding"; gene_status "KNOWN"; gene_name "Zfp874b"; transcript_type "protein_coding"; transcript_status "KNOWN"; transcript_name "Zfp874b-203"; exon_number "2"; exon_id "ENSMUSE00001426990.1"; talon_gene "39276"; talon_transcript "101964"; talon_exon "527545"; exon_status "KNOWN"; level "2"; protein_id "ENSMUSP00000153242.1"; source "HAVANA"; tag "cds_end_NF";
chr13	HAVANA	exon	67481170	67481262	.	-	.	gene_id "ENSMUSG00000059839.9"; transcript_id "ENSMUST00000223868.1"; gene_type "protein_coding"; gene_status "KNOWN"; gene_name "Zfp874b"; transcript_type "protein_coding"; transcript_status "KNOWN"; transcript_name "Zfp874b-203"; exon_number "3"; exon_id "ENSMUSE00000118486.4"; talon_gene "39276"; talon_transcript "101964"; talon_exon "527531"; ccdsid "CCDS49302.1"; exon_status "KNOWN"; level "2"; protein_id "ENSMUSP00000019572.6"; source "HAVANA"; tag "CCDS";
chr13	HAVANA	exon	67474662	67474951	.	-	.	gene_id "ENSMUSG00000059839.9"; transcript_id "ENSMUST00000223868.1"; gene_type "protein_coding"; gene_status "KNOWN"; gene_name "Zfp874b"; transcript_type "protein_coding"; transcript_status "KNOWN"; transcript_name "Zfp874b-203"; exon_number "4"; exon_id "ENSMUSE00001422134.1"; talon_gene "39276"; talon_transcript "101964"; talon_exon "527546"; exon_status "KNOWN"; level "2"; protein_id "ENSMUSP00000153242.1"; source "HAVANA"; tag "cds_end_NF";
chr13	HAVANA	gene	67490167	67500444	.	-	.	gene_id "ENSMUSG00000071291.10"; gene_name "Zfp58"; gene_status "KNOWN"; gene_type "protein_coding"; talon_gene "39278"; havana_gene "OTTMUSG00000036775.3"; level "2"; tag "overlapping_locus";
chr13	HAVANA	transcript	67490167	67500503	.	-	.	gene_id "ENSMUSG00000071291.10"; transcript_id "ENSMUST00000171518.7"; gene_name "Zfp58"; gene_status "KNOWN"; gene_type "protein_coding"; transcript_type "protein_coding"; transcript_status "KNOWN"; transcript_name "Zfp58-204"; talon_gene "39278"; talon_transcript "101966"; ccdsid "CCDS26616.1"; havana_transcript "OTTMUST00000094379.1"; level "2"; protein_id "ENSMUSP00000132285.1"; source "HAVANA"; tag "CCDS"; transcript_support_level "1";
chr13	HAVANA	exon	67500411	67500503	.	-	.	gene_id "ENSMUSG00000071291.10"; transcript_id "ENSMUST00000171518.7"; gene_type "protein_coding"; gene_status "KNOWN"; gene_name "Zfp58"; transcript_type "protein_coding"; transcript_status "KNOWN"; transcript_name "Zfp58-204"; exon_number "1"; exon_id "ENSMUSE00000879374.1"; talon_gene "39278"; talon_transcript "101966"; talon_exon "527550"; ccdsid "CCDS26616.1"; exon_status "KNOWN"; level "2"; protein_id "ENSMUSP00000132285.1"; source "HAVANA"; tag "CCDS";
chr13	HAVANA	exon	67494603	67494729	.	-	.	gene_id "ENSMUSG00000071291.10"; transcript_id "ENSMUST00000171518.7"; gene_type "protein_coding"; gene_status "KNOWN"; gene_name "Zfp58"; transcript_type "protein_coding"; transcript_status "KNOWN"; transcript_name "Zfp58-204"; exon_number "2"; exon_id "ENSMUSE00001205366.1"; talon_gene "39278"; talon_transcript "101966"; talon_exon "527552"; ccdsid "CCDS26616.1"; exon_status "KNOWN"; level "2"; protein_id "ENSMUSP00000132285.1"; source "HAVANA"; tag "CCDS";
chr13	HAVANA	exon	67494007	67494102	.	-	.	gene_id "ENSMUSG00000071291.10"; transcript_id "ENSMUST00000171518.7"; gene_type "protein_coding"; gene_status "KNOWN"; gene_name "Zfp58"; transcript_type "protein_coding"; transcript_status "KNOWN"; transcript_name "Zfp58-204"; exon_number "3"; exon_id "ENSMUSE00001247927.1"; talon_gene "39278"; talon_transcript "101966"; talon_exon "527554"; ccdsid "CCDS26616.1"; exon_status "KNOWN"; level "2"; protein_id "ENSMUSP00000132285.1"; source "HAVANA"; tag "CCDS";
chr13	HAVANA	exon	67490167	67492150	.	-	.	gene_id "ENSMUSG00000071291.10"; transcript_id "ENSMUST00000171518.7"; gene_type "protein_coding"; gene_status "KNOWN"; gene_name "Zfp58"; transcript_type "protein_coding"; transcript_status "KNOWN"; transcript_name "Zfp58-204"; exon_number "4"; exon_id "ENSMUSE00000913602.1"; talon_gene "39278"; talon_transcript "101966"; talon_exon "527556"; ccdsid "CCDS26616.1"; exon_status "KNOWN"; level "2"; protein_id "ENSMUSP00000132285.1"; source "HAVANA"; tag "CCDS";
chr13	HAVANA	transcript	67490168	67500555	.	-	.	gene_id "ENSMUSG00000071291.10"; transcript_id "ENSMUST00000076123.11"; gene_name "Zfp58"; gene_status "KNOWN"; gene_type "protein_coding"; transcript_type "protein_coding"; transcript_status "KNOWN"; transcript_name "Zfp58-201"; talon_gene "39278"; talon_transcript "101967"; ccdsid "CCDS26616.1"; havana_transcript "OTTMUST00000094380.1"; level "2"; protein_id "ENSMUSP00000075487.5"; source "HAVANA"; tag "CCDS"; transcript_support_level "1";
chr13	HAVANA	exon	67500371	67500555	.	-	.	gene_id "ENSMUSG00000071291.10"; transcript_id "ENSMUST00000076123.11"; gene_type "protein_coding"; gene_status "KNOWN"; gene_name "Zfp58"; transcript_type "protein_coding"; transcript_status "KNOWN"; transcript_name "Zfp58-201"; exon_number "1"; exon_id "ENSMUSE00000447254.4"; talon_gene "39278"; talon_transcript "101967"; talon_exon "527557"; ccdsid "CCDS26616.1"; exon_status "KNOWN"; level "2"; protein_id "ENSMUSP00000075487.5"; source "HAVANA"; tag "CCDS";
chr13	HAVANA	exon	67494603	67494729	.	-	.	gene_id "ENSMUSG00000071291.10"; transcript_id "ENSMUST00000076123.11"; gene_type "protein_coding"; gene_status "KNOWN"; gene_name "Zfp58"; transcript_type "protein_coding"; transcript_status "KNOWN"; transcript_name "Zfp58-201"; exon_number "2"; exon_id "ENSMUSE00001205366.1"; talon_gene "39278"; talon_transcript "101967"; talon_exon "527552"; ccdsid "CCDS26616.1"; exon_status "KNOWN"; level "2"; protein_id "ENSMUSP00000132285.1"; source "HAVANA"; tag "CCDS";
chr13	HAVANA	exon	67494007	67494102	.	-	.	gene_id "ENSMUSG00000071291.10"; transcript_id "ENSMUST00000076123.11"; gene_type "protein_coding"; gene_status "KNOWN"; gene_name "Zfp58"; transcript_type "protein_coding"; transcript_status "KNOWN"; transcript_name "Zfp58-201"; exon_number "3"; exon_id "ENSMUSE00001247927.1"; talon_gene "39278"; talon_transcript "101967"; talon_exon "527554"; ccdsid "CCDS26616.1"; exon_status "KNOWN"; level "2"; protein_id "ENSMUSP00000132285.1"; source "HAVANA"; tag "CCDS";
chr13	HAVANA	exon	67490168	67492150	.	-	.	gene_id "ENSMUSG00000071291.10"; transcript_id "ENSMUST00000076123.11"; gene_type "protein_coding"; gene_status "KNOWN"; gene_name "Zfp58"; transcript_type "protein_coding"; transcript_status "KNOWN"; transcript_name "Zfp58-201"; exon_number "4"; exon_id "ENSMUSE00000896709.1"; talon_gene "39278"; talon_transcript "101967"; talon_exon "527559"; ccdsid "CCDS26616.1"; exon_status "KNOWN"; level "2"; protein_id "ENSMUSP00000075487.5"; source "HAVANA"; tag "CCDS";
chr13	HAVANA	transcript	67491647	67500487	.	-	.	gene_id "ENSMUSG00000071291.10"; transcript_id "ENSMUST00000091523.8"; gene_name "Zfp58"; gene_status "KNOWN"; gene_type "protein_coding"; transcript_type "protein_coding"; transcript_status "KNOWN"; transcript_name "Zfp58-202"; talon_gene "39278"; talon_transcript "101968"; havana_transcript "OTTMUST00000094382.2"; level "2"; protein_id "ENSMUSP00000089108.2"; source "HAVANA"; tag "cds_end_NF"; transcript_support_level "3";
chr13	HAVANA	exon	67500411	67500487	.	-	.	gene_id "ENSMUSG00000071291.10"; transcript_id "ENSMUST00000091523.8"; gene_type "protein_coding"; gene_status "KNOWN"; gene_name "Zfp58"; transcript_type "protein_coding"; transcript_status "KNOWN"; transcript_name "Zfp58-202"; exon_number "1"; exon_id "ENSMUSE00000908982.1"; talon_gene "39278"; talon_transcript "101968"; talon_exon "527560"; exon_status "KNOWN"; level "2"; protein_id "ENSMUSP00000089108.2"; source "HAVANA"; tag "cds_end_NF";
chr13	HAVANA	exon	67499902	67499917	.	-	.	gene_id "ENSMUSG00000071291.10"; transcript_id "ENSMUST00000091523.8"; gene_type "protein_coding"; gene_status "KNOWN"; gene_name "Zfp58"; transcript_type "protein_coding"; transcript_status "KNOWN"; transcript_name "Zfp58-202"; exon_number "2"; exon_id "ENSMUSE00001043918.1"; talon_gene "39278"; talon_transcript "101968"; talon_exon "527562"; exon_status "KNOWN"; level "2"; protein_id "ENSMUSP00000089108.2"; source "HAVANA"; tag "cds_end_NF";
chr13	HAVANA	exon	67494603	67494729	.	-	.	gene_id "ENSMUSG00000071291.10"; transcript_id "ENSMUST00000091523.8"; gene_type "protein_coding"; gene_status "KNOWN"; gene_name "Zfp58"; transcript_type "protein_coding"; transcript_status "KNOWN"; transcript_name "Zfp58-202"; exon_number "3"; exon_id "ENSMUSE00001205366.1"; talon_gene "39278"; talon_transcript "101968"; talon_exon "527552"; ccdsid "CCDS26616.1"; exon_status "KNOWN"; level "2"; protein_id "ENSMUSP00000132285.1"; source "HAVANA"; tag "CCDS";
chr13	HAVANA	exon	67494007	67494102	.	-	.	gene_id "ENSMUSG00000071291.10"; transcript_id "ENSMUST00000091523.8"; gene_type "protein_coding"; gene_status "KNOWN"; gene_name "Zfp58"; transcript_type "protein_coding"; transcript_status "KNOWN"; transcript_name "Zfp58-202"; exon_number "4"; exon_id "ENSMUSE00001247927.1"; talon_gene "39278"; talon_transcript "101968"; talon_exon "527554"; ccdsid "CCDS26616.1"; exon_status "KNOWN"; level "2"; protein_id "ENSMUSP00000132285.1"; source "HAVANA"; tag "CCDS";
chr13	HAVANA	exon	67491647	67492150	.	-	.	gene_id "ENSMUSG00000071291.10"; transcript_id "ENSMUST00000091523.8"; gene_type "protein_coding"; gene_status "KNOWN"; gene_name "Zfp58"; transcript_type "protein_coding"; transcript_status "KNOWN"; transcript_name "Zfp58-202"; exon_number "5"; exon_id "ENSMUSE00000499367.3"; talon_gene "39278"; talon_transcript "101968"; talon_exon "527564"; exon_status "KNOWN"; level "2"; protein_id "ENSMUSP00000089108.2"; source "HAVANA"; tag "cds_end_NF";
chr13	HAVANA	transcript	67491862	67500444	.	-	.	gene_id "ENSMUSG00000071291.10"; transcript_id "ENSMUST00000163534.1"; gene_name "Zfp58"; gene_status "KNOWN"; gene_type "protein_coding"; transcript_type "protein_coding"; transcript_status "KNOWN"; transcript_name "Zfp58-203"; talon_gene "39278"; talon_transcript "101969"; havana_transcript "OTTMUST00000094383.2"; level "2"; protein_id "ENSMUSP00000129177.1"; source "HAVANA"; tag "cds_end_NF"; transcript_support_level "3";
chr13	HAVANA	exon	67500371	67500444	.	-	.	gene_id "ENSMUSG00000071291.10"; transcript_id "ENSMUST00000163534.1"; gene_type "protein_coding"; gene_status "KNOWN"; gene_name "Zfp58"; transcript_type "protein_coding"; transcript_status "KNOWN"; transcript_name "Zfp58-203"; exon_number "1"; exon_id "ENSMUSE00000889366.1"; talon_gene "39278"; talon_transcript "101969"; talon_exon "527565"; exon_status "KNOWN"; level "2"; protein_id "ENSMUSP00000129177.1"; source "HAVANA"; tag "cds_end_NF";
chr13	HAVANA	exon	67496185	67496211	.	-	.	gene_id "ENSMUSG00000071291.10"; transcript_id "ENSMUST00000163534.1"; gene_type "protein_coding"; gene_status "KNOWN"; gene_name "Zfp58"; transcript_type "protein_coding"; transcript_status "KNOWN"; transcript_name "Zfp58-203"; exon_number "2"; exon_id "ENSMUSE00000906984.1"; talon_gene "39278"; talon_transcript "101969"; talon_exon "527567"; exon_status "KNOWN"; level "2"; protein_id "ENSMUSP00000129177.1"; source "HAVANA"; tag "cds_end_NF";
chr13	HAVANA	exon	67494603	67494729	.	-	.	gene_id "ENSMUSG00000071291.10"; transcript_id "ENSMUST00000163534.1"; gene_type "protein_coding"; gene_status "KNOWN"; gene_name "Zfp58"; transcript_type "protein_coding"; transcript_status "KNOWN"; transcript_name "Zfp58-203"; exon_number "3"; exon_id "ENSMUSE00001205366.1"; talon_gene "39278"; talon_transcript "101969"; talon_exon "527552"; ccdsid "CCDS26616.1"; exon_status "KNOWN"; level "2"; protein_id "ENSMUSP00000132285.1"; source "HAVANA"; tag "CCDS";
chr13	HAVANA	exon	67494007	67494102	.	-	.	gene_id "ENSMUSG00000071291.10"; transcript_id "ENSMUST00000163534.1"; gene_type "protein_coding"; gene_status "KNOWN"; gene_name "Zfp58"; transcript_type "protein_coding"; transcript_status "KNOWN"; transcript_name "Zfp58-203"; exon_number "4"; exon_id "ENSMUSE00001247927.1"; talon_gene "39278"; talon_transcript "101969"; talon_exon "527554"; ccdsid "CCDS26616.1"; exon_status "KNOWN"; level "2"; protein_id "ENSMUSP00000132285.1"; source "HAVANA"; tag "CCDS";
chr13	HAVANA	exon	67491862	67492150	.	-	.	gene_id "ENSMUSG00000071291.10"; transcript_id "ENSMUST00000163534.1"; gene_type "protein_coding"; gene_status "KNOWN"; gene_name "Zfp58"; transcript_type "protein_coding"; transcript_status "KNOWN"; transcript_name "Zfp58-203"; exon_number "5"; exon_id "ENSMUSE00000888267.1"; talon_gene "39278"; talon_transcript "101969"; talon_exon "527569"; exon_status "KNOWN"; level "2"; protein_id "ENSMUSP00000129177.1"; source "HAVANA"; tag "cds_end_NF";
chr13	HAVANA	gene	67491152	67526151	.	-	.	gene_id "ENSMUSG00000097565.1"; gene_name "Gm26965"; gene_status "KNOWN"; gene_type "protein_coding"; talon_gene "39279"; havana_gene "OTTMUSG00000042796.1"; level "2"; tag "overlapping_locus";
chr13	HAVANA	transcript	67491152	67526151	.	-	.	gene_id "ENSMUSG00000097565.1"; transcript_id "ENSMUST00000167914.1"; gene_name "Gm26965"; gene_status "KNOWN"; gene_type "protein_coding"; transcript_type "nonsense_mediated_decay"; transcript_status "KNOWN"; transcript_name "Gm26965-201"; talon_gene "39279"; talon_transcript "101970"; havana_transcript "OTTMUST00000112557.1"; level "2"; protein_id "ENSMUSP00000137830.1"; source "HAVANA"; tag "readthrough_transcript"; transcript_support_level "2";
chr13	HAVANA	exon	67526077	67526151	.	-	.	gene_id "ENSMUSG00000097565.1"; transcript_id "ENSMUST00000167914.1"; gene_type "protein_coding"; gene_status "KNOWN"; gene_name "Gm26965"; transcript_type "nonsense_mediated_decay"; transcript_status "KNOWN"; transcript_name "Gm26965-201"; exon_number "1"; exon_id "ENSMUSE00000706167.2"; talon_gene "39279"; talon_transcript "101970"; talon_exon "527570"; exon_status "KNOWN"; level "2"; protein_id "ENSMUSP00000137830.1"; source "HAVANA"; tag "readthrough_transcript";
chr13	HAVANA	exon	67521193	67521319	.	-	.	gene_id "ENSMUSG00000097565.1"; transcript_id "ENSMUST00000167914.1"; gene_type "protein_coding"; gene_status "KNOWN"; gene_name "Gm26965"; transcript_type "nonsense_mediated_decay"; transcript_status "KNOWN"; transcript_name "Gm26965-201"; exon_number "2"; exon_id "ENSMUSE00001219884.1"; talon_gene "39279"; talon_transcript "101970"; talon_exon "527572"; ccdsid "CCDS59588.1"; exon_status "KNOWN"; level "2"; protein_id "ENSMUSP00000137830.1"; source "HAVANA"; tag "readthrough_transcript";
chr13	HAVANA	exon	67520626	67520721	.	-	.	gene_id "ENSMUSG00000097565.1"; transcript_id "ENSMUST00000167914.1"; gene_type "protein_coding"; gene_status "KNOWN"; gene_name "Gm26965"; transcript_type "nonsense_mediated_decay"; transcript_status "KNOWN"; transcript_name "Gm26965-201"; exon_number "3"; exon_id "ENSMUSE00001238746.1"; talon_gene "39279"; talon_transcript "101970"; talon_exon "527574"; ccdsid "CCDS59588.1"; exon_status "KNOWN"; level "2"; protein_id "ENSMUSP00000137830.1"; source "HAVANA"; tag "readthrough_transcript";
chr13	HAVANA	exon	67494603	67494729	.	-	.	gene_id "ENSMUSG00000097565.1"; transcript_id "ENSMUST00000167914.1"; gene_type "protein_coding"; gene_status "KNOWN"; gene_name "Gm26965"; transcript_type "nonsense_mediated_decay"; transcript_status "KNOWN"; transcript_name "Gm26965-201"; exon_number "4"; exon_id "ENSMUSE00001205366.1"; talon_gene "39279"; talon_transcript "101970"; talon_exon "527552"; ccdsid "CCDS26616.1"; exon_status "KNOWN"; level "2"; protein_id "ENSMUSP00000132285.1"; source "HAVANA"; tag "CCDS";
chr13	HAVANA	exon	67494007	67494102	.	-	.	gene_id "ENSMUSG00000097565.1"; transcript_id "ENSMUST00000167914.1"; gene_type "protein_coding"; gene_status "KNOWN"; gene_name "Gm26965"; transcript_type "nonsense_mediated_decay"; transcript_status "KNOWN"; transcript_name "Gm26965-201"; exon_number "5"; exon_id "ENSMUSE00001247927.1"; talon_gene "39279"; talon_transcript "101970"; talon_exon "527554"; ccdsid "CCDS26616.1"; exon_status "KNOWN"; level "2"; protein_id "ENSMUSP00000132285.1"; source "HAVANA"; tag "CCDS";
chr13	HAVANA	exon	67491152	67492150	.	-	.	gene_id "ENSMUSG00000097565.1"; transcript_id "ENSMUST00000167914.1"; gene_type "protein_coding"; gene_status "KNOWN"; gene_name "Gm26965"; transcript_type "nonsense_mediated_decay"; transcript_status "KNOWN"; transcript_name "Gm26965-201"; exon_number "6"; exon_id "ENSMUSE00000900011.1"; talon_gene "39279"; talon_transcript "101970"; talon_exon "527576"; exon_status "KNOWN"; level "2"; protein_id "ENSMUSP00000137830.1"; source "HAVANA"; tag "readthrough_transcript";
chr13	HAVANA	gene	67515781	67526177	.	-	.	gene_id "ENSMUSG00000097333.7"; gene_name "Zfp87"; gene_status "KNOWN"; gene_type "protein_coding"; talon_gene "39280"; havana_gene "OTTMUSG00000042797.1"; level "2"; tag "overlapping_locus";
chr13	HAVANA	transcript	67515781	67526177	.	-	.	gene_id "ENSMUSG00000097333.7"; transcript_id "ENSMUST00000181767.7"; gene_name "Zfp87"; gene_status "KNOWN"; gene_type "protein_coding"; transcript_type "protein_coding"; transcript_status "KNOWN"; transcript_name "Zfp87-204"; talon_gene "39280"; talon_transcript "101971"; ccdsid "CCDS59588.1"; havana_transcript "OTTMUST00000112558.1"; level "2"; protein_id "ENSMUSP00000138087.1"; source "HAVANA"; tag "CCDS"; transcript_support_level "1";
chr13	HAVANA	exon	67526077	67526177	.	-	.	gene_id "ENSMUSG00000097333.7"; transcript_id "ENSMUST00000181767.7"; gene_type "protein_coding"; gene_status "KNOWN"; gene_name "Zfp87"; transcript_type "protein_coding"; transcript_status "KNOWN"; transcript_name "Zfp87-204"; exon_number "1"; exon_id "ENSMUSE00001200483.1"; talon_gene "39280"; talon_transcript "101971"; talon_exon "527577"; ccdsid "CCDS59588.1"; exon_status "KNOWN"; level "2"; protein_id "ENSMUSP00000138087.1"; source "HAVANA"; tag "CCDS";
chr13	HAVANA	exon	67521193	67521319	.	-	.	gene_id "ENSMUSG00000097333.7"; transcript_id "ENSMUST00000181767.7"; gene_type "protein_coding"; gene_status "KNOWN"; gene_name "Zfp87"; transcript_type "protein_coding"; transcript_status "KNOWN"; transcript_name "Zfp87-204"; exon_number "2"; exon_id "ENSMUSE00001219884.1"; talon_gene "39280"; talon_transcript "101971"; talon_exon "527572"; ccdsid "CCDS59588.1"; exon_status "KNOWN"; level "2"; protein_id "ENSMUSP00000137830.1"; source "HAVANA"; tag "readthrough_transcript";
chr13	HAVANA	exon	67520626	67520721	.	-	.	gene_id "ENSMUSG00000097333.7"; transcript_id "ENSMUST00000181767.7"; gene_type "protein_coding"; gene_status "KNOWN"; gene_name "Zfp87"; transcript_type "protein_coding"; transcript_status "KNOWN"; transcript_name "Zfp87-204"; exon_number "3"; exon_id "ENSMUSE00001238746.1"; talon_gene "39280"; talon_transcript "101971"; talon_exon "527574"; ccdsid "CCDS59588.1"; exon_status "KNOWN"; level "2"; protein_id "ENSMUSP00000137830.1"; source "HAVANA"; tag "readthrough_transcript";
chr13	HAVANA	exon	67515781	67518112	.	-	.	gene_id "ENSMUSG00000097333.7"; transcript_id "ENSMUST00000181767.7"; gene_type "protein_coding"; gene_status "KNOWN"; gene_name "Zfp87"; transcript_type "protein_coding"; transcript_status "KNOWN"; transcript_name "Zfp87-204"; exon_number "4"; exon_id "ENSMUSE00001195581.1"; talon_gene "39280"; talon_transcript "101971"; talon_exon "527579"; ccdsid "CCDS59588.1"; exon_status "KNOWN"; level "2"; protein_id "ENSMUSP00000138087.1"; source "HAVANA"; tag "CCDS";
chr13	HAVANA	transcript	67517981	67526146	.	-	.	gene_id "ENSMUSG00000097333.7"; transcript_id "ENSMUST00000181341.1"; gene_name "Zfp87"; gene_status "KNOWN"; gene_type "protein_coding"; transcript_type "protein_coding"; transcript_status "KNOWN"; transcript_name "Zfp87-202"; talon_gene "39280"; talon_transcript "101973"; havana_transcript "OTTMUST00000112560.1"; level "2"; protein_id "ENSMUSP00000137689.1"; source "HAVANA"; tag "basic"; transcript_support_level "3";
chr13	HAVANA	exon	67526077	67526146	.	-	.	gene_id "ENSMUSG00000097333.7"; transcript_id "ENSMUST00000181341.1"; gene_type "protein_coding"; gene_status "KNOWN"; gene_name "Zfp87"; transcript_type "protein_coding"; transcript_status "KNOWN"; transcript_name "Zfp87-202"; exon_number "1"; exon_id "ENSMUSE00001110727.1"; talon_gene "39280"; talon_transcript "101973"; talon_exon "527584"; exon_status "KNOWN"; level "2"; protein_id "ENSMUSP00000137689.1"; source "HAVANA"; tag "basic";
chr13	HAVANA	exon	67521193	67521319	.	-	.	gene_id "ENSMUSG00000097333.7"; transcript_id "ENSMUST00000181341.1"; gene_type "protein_coding"; gene_status "KNOWN"; gene_name "Zfp87"; transcript_type "protein_coding"; transcript_status "KNOWN"; transcript_name "Zfp87-202"; exon_number "2"; exon_id "ENSMUSE00001219884.1"; talon_gene "39280"; talon_transcript "101973"; talon_exon "527572"; ccdsid "CCDS59588.1"; exon_status "KNOWN"; level "2"; protein_id "ENSMUSP00000137830.1"; source "HAVANA"; tag "readthrough_transcript";
chr13	HAVANA	exon	67520626	67520721	.	-	.	gene_id "ENSMUSG00000097333.7"; transcript_id "ENSMUST00000181341.1"; gene_type "protein_coding"; gene_status "KNOWN"; gene_name "Zfp87"; transcript_type "protein_coding"; transcript_status "KNOWN"; transcript_name "Zfp87-202"; exon_number "3"; exon_id "ENSMUSE00001238746.1"; talon_gene "39280"; talon_transcript "101973"; talon_exon "527574"; ccdsid "CCDS59588.1"; exon_status "KNOWN"; level "2"; protein_id "ENSMUSP00000137830.1"; source "HAVANA"; tag "readthrough_transcript";
chr13	HAVANA	exon	67519166	67519220	.	-	.	gene_id "ENSMUSG00000097333.7"; transcript_id "ENSMUST00000181341.1"; gene_type "protein_coding"; gene_status "KNOWN"; gene_name "Zfp87"; transcript_type "protein_coding"; transcript_status "KNOWN"; transcript_name "Zfp87-202"; exon_number "4"; exon_id "ENSMUSE00001157777.1"; talon_gene "39280"; talon_transcript "101973"; talon_exon "527586"; exon_status "KNOWN"; level "2"; protein_id "ENSMUSP00000137689.1"; source "HAVANA"; tag "basic";
chr13	HAVANA	exon	67517981	67518112	.	-	.	gene_id "ENSMUSG00000097333.7"; transcript_id "ENSMUST00000181341.1"; gene_type "protein_coding"; gene_status "KNOWN"; gene_name "Zfp87"; transcript_type "protein_coding"; transcript_status "KNOWN"; transcript_name "Zfp87-202"; exon_number "5"; exon_id "ENSMUSE00001183675.1"; talon_gene "39280"; talon_transcript "101973"; talon_exon "527588"; exon_status "KNOWN"; level "2"; protein_id "ENSMUSP00000137689.1"; source "HAVANA"; tag "basic";
chr13	HAVANA	transcript	67521039	67526177	.	-	.	gene_id "ENSMUSG00000097333.7"; transcript_id "ENSMUST00000181573.1"; gene_name "Zfp87"; gene_status "KNOWN"; gene_type "protein_coding"; transcript_type "protein_coding"; transcript_status "KNOWN"; transcript_name "Zfp87-203"; talon_gene "39280"; talon_transcript "101974"; havana_transcript "OTTMUST00000112561.1"; level "2"; protein_id "ENSMUSP00000138011.1"; source "HAVANA"; tag "basic"; transcript_support_level "1";
chr13	HAVANA	exon	67526077	67526177	.	-	.	gene_id "ENSMUSG00000097333.7"; transcript_id "ENSMUST00000181573.1"; gene_type "protein_coding"; gene_status "KNOWN"; gene_name "Zfp87"; transcript_type "protein_coding"; transcript_status "KNOWN"; transcript_name "Zfp87-203"; exon_number "1"; exon_id "ENSMUSE00001200483.1"; talon_gene "39280"; talon_transcript "101974"; talon_exon "527577"; ccdsid "CCDS59588.1"; exon_status "KNOWN"; level "2"; protein_id "ENSMUSP00000138087.1"; source "HAVANA"; tag "CCDS";
chr13	HAVANA	exon	67521039	67521319	.	-	.	gene_id "ENSMUSG00000097333.7"; transcript_id "ENSMUST00000181573.1"; gene_type "protein_coding"; gene_status "KNOWN"; gene_name "Zfp87"; transcript_type "protein_coding"; transcript_status "KNOWN"; transcript_name "Zfp87-203"; exon_number "2"; exon_id "ENSMUSE00001118880.1"; talon_gene "39280"; talon_transcript "101974"; talon_exon "527589"; exon_status "KNOWN"; level "2"; protein_id "ENSMUSP00000138011.1"; source "HAVANA"; tag "basic";
chr13	HAVANA	gene	67538641	67553138	.	-	.	gene_id "ENSMUSG00000095432.9"; gene_name "Zfp748"; gene_status "KNOWN"; gene_type "protein_coding"; talon_gene "39281"; havana_gene "OTTMUSG00000042798.3"; level "2";
chr13	HAVANA	transcript	67538641	67553830	.	-	.	gene_id "ENSMUSG00000095432.9"; transcript_id "ENSMUST00000181892.8"; gene_name "Zfp748"; gene_status "KNOWN"; gene_type "protein_coding"; transcript_type "protein_coding"; transcript_status "KNOWN"; transcript_name "Zfp748-202"; talon_gene "39281"; talon_transcript "101975"; ccdsid "CCDS59589.1"; havana_transcript "OTTMUST00000112563.2"; level "2"; protein_id "ENSMUSP00000137928.1"; source "HAVANA"; tag "CCDS"; transcript_support_level "1";
chr13	HAVANA	exon	67553031	67553830	.	-	.	gene_id "ENSMUSG00000095432.9"; transcript_id "ENSMUST00000181892.8"; gene_type "protein_coding"; gene_status "KNOWN"; gene_name "Zfp748"; transcript_type "protein_coding"; transcript_status "KNOWN"; transcript_name "Zfp748-202"; exon_number "1"; exon_id "ENSMUSE00001421521.1"; talon_gene "39281"; talon_transcript "101975"; talon_exon "527590"; ccdsid "CCDS59589.1"; exon_status "KNOWN"; level "2"; protein_id "ENSMUSP00000137928.1"; source "HAVANA"; tag "CCDS";
chr13	HAVANA	exon	67546625	67546751	.	-	.	gene_id "ENSMUSG00000095432.9"; transcript_id "ENSMUST00000181892.8"; gene_type "protein_coding"; gene_status "KNOWN"; gene_name "Zfp748"; transcript_type "protein_coding"; transcript_status "KNOWN"; transcript_name "Zfp748-202"; exon_number "2"; exon_id "ENSMUSE00001063522.1"; talon_gene "39281"; talon_transcript "101975"; talon_exon "527592"; ccdsid "CCDS59589.1"; exon_status "KNOWN"; level "2"; protein_id "ENSMUSP00000137928.1"; source "HAVANA"; tag "CCDS";
chr13	HAVANA	exon	67545324	67545419	.	-	.	gene_id "ENSMUSG00000095432.9"; transcript_id "ENSMUST00000181892.8"; gene_type "protein_coding"; gene_status "KNOWN"; gene_name "Zfp748"; transcript_type "protein_coding"; transcript_status "KNOWN"; transcript_name "Zfp748-202"; exon_number "3"; exon_id "ENSMUSE00001132766.1"; talon_gene "39281"; talon_transcript "101975"; talon_exon "527594"; ccdsid "CCDS59589.1"; exon_status "KNOWN"; level "2"; protein_id "ENSMUSP00000137928.1"; source "HAVANA"; tag "CCDS";
chr13	HAVANA	exon	67538641	67542910	.	-	.	gene_id "ENSMUSG00000095432.9"; transcript_id "ENSMUST00000181892.8"; gene_type "protein_coding"; gene_status "KNOWN"; gene_name "Zfp748"; transcript_type "protein_coding"; transcript_status "KNOWN"; transcript_name "Zfp748-202"; exon_number "4"; exon_id "ENSMUSE00001128352.1"; talon_gene "39281"; talon_transcript "101975"; talon_exon "527596"; ccdsid "CCDS59589.1"; exon_status "KNOWN"; level "2"; protein_id "ENSMUSP00000137928.1"; source "HAVANA"; tag "CCDS";
chr13	HAVANA	transcript	67544955	67553138	.	-	.	gene_id "ENSMUSG00000095432.9"; transcript_id "ENSMUST00000053289.10"; gene_name "Zfp748"; gene_status "KNOWN"; gene_type "protein_coding"; transcript_type "retained_intron"; transcript_status "KNOWN"; transcript_name "Zfp748-201"; talon_gene "39281"; talon_transcript "101976"; havana_transcript "OTTMUST00000112564.2"; level "2"; source "HAVANA"; transcript_support_level "1";
chr13	HAVANA	exon	67553031	67553138	.	-	.	gene_id "ENSMUSG00000095432.9"; transcript_id "ENSMUST00000053289.10"; gene_type "protein_coding"; gene_status "KNOWN"; gene_name "Zfp748"; transcript_type "retained_intron"; transcript_status "KNOWN"; transcript_name "Zfp748-201"; exon_number "1"; exon_id "ENSMUSE00000681343.4"; talon_gene "39281"; talon_transcript "101976"; talon_exon "527597"; exon_status "KNOWN"; level "2"; source "HAVANA";
chr13	HAVANA	exon	67546625	67546751	.	-	.	gene_id "ENSMUSG00000095432.9"; transcript_id "ENSMUST00000053289.10"; gene_type "protein_coding"; gene_status "KNOWN"; gene_name "Zfp748"; transcript_type "retained_intron"; transcript_status "KNOWN"; transcript_name "Zfp748-201"; exon_number "2"; exon_id "ENSMUSE00001063522.1"; talon_gene "39281"; talon_transcript "101976"; talon_exon "527592"; ccdsid "CCDS59589.1"; exon_status "KNOWN"; level "2"; protein_id "ENSMUSP00000137928.1"; source "HAVANA"; tag "CCDS";
chr13	HAVANA	exon	67544955	67545419	.	-	.	gene_id "ENSMUSG00000095432.9"; transcript_id "ENSMUST00000053289.10"; gene_type "protein_coding"; gene_status "KNOWN"; gene_name "Zfp748"; transcript_type "retained_intron"; transcript_status "KNOWN"; transcript_name "Zfp748-201"; exon_number "3"; exon_id "ENSMUSE00001069607.1"; talon_gene "39281"; talon_transcript "101976"; talon_exon "527598"; exon_status "KNOWN"; level "2"; source "HAVANA";
chr13	HAVANA	gene	67553202	67561232	.	+	.	gene_id "ENSMUSG00000097360.8"; gene_name "9430065F17Rik"; gene_status "KNOWN"; gene_type "antisense"; talon_gene "39282"; havana_gene "OTTMUSG00000042799.2"; level "2";
chr13	HAVANA	transcript	67553202	67560491	.	+	.	gene_id "ENSMUSG00000097360.8"; transcript_id "ENSMUST00000224664.1"; gene_name "9430065F17Rik"; gene_status "KNOWN"; gene_type "antisense"; transcript_type "antisense"; transcript_status "KNOWN"; transcript_name "9430065F17Rik-205"; talon_gene "39282"; talon_transcript "101979"; havana_transcript "OTTMUST00000164706.1"; level "2"; source "HAVANA";
chr13	HAVANA	exon	67553202	67553253	.	+	.	gene_id "ENSMUSG00000097360.8"; transcript_id "ENSMUST00000224664.1"; gene_type "antisense"; gene_status "KNOWN"; gene_name "9430065F17Rik"; transcript_type "antisense"; transcript_status "KNOWN"; transcript_name "9430065F17Rik-205"; exon_number "1"; exon_id "ENSMUSE00001428796.1"; talon_gene "39282"; talon_transcript "101979"; talon_exon "527604"; exon_status "KNOWN"; level "2"; source "HAVANA";
chr13	HAVANA	exon	67553574	67553629	.	+	.	gene_id "ENSMUSG00000097360.8"; transcript_id "ENSMUST00000224664.1"; gene_type "antisense"; gene_status "KNOWN"; gene_name "9430065F17Rik"; transcript_type "antisense"; transcript_status "KNOWN"; transcript_name "9430065F17Rik-205"; exon_number "2"; exon_id "ENSMUSE00001204031.1"; talon_gene "39282"; talon_transcript "101979"; talon_exon "527605"; exon_status "KNOWN"; level "2"; source "HAVANA"; tag "basic";
chr13	HAVANA	exon	67559185	67559287	.	+	.	gene_id "ENSMUSG00000097360.8"; transcript_id "ENSMUST00000224664.1"; gene_type "antisense"; gene_status "KNOWN"; gene_name "9430065F17Rik"; transcript_type "antisense"; transcript_status "KNOWN"; transcript_name "9430065F17Rik-205"; exon_number "3"; exon_id "ENSMUSE00001186431.1"; talon_gene "39282"; talon_transcript "101979"; talon_exon "527607"; exon_status "KNOWN"; level "2"; source "HAVANA"; tag "basic";
chr13	HAVANA	exon	67560428	67560491	.	+	.	gene_id "ENSMUSG00000097360.8"; transcript_id "ENSMUST00000224664.1"; gene_type "antisense"; gene_status "KNOWN"; gene_name "9430065F17Rik"; transcript_type "antisense"; transcript_status "KNOWN"; transcript_name "9430065F17Rik-205"; exon_number "4"; exon_id "ENSMUSE00001428898.1"; talon_gene "39282"; talon_transcript "101979"; talon_exon "527609"; exon_status "KNOWN"; level "2"; source "HAVANA";
chr13	HAVANA	transcript	67553234	67561232	.	+	.	gene_id "ENSMUSG00000097360.8"; transcript_id "ENSMUST00000180908.8"; gene_name "9430065F17Rik"; gene_status "KNOWN"; gene_type "antisense"; transcript_type "antisense"; transcript_status "KNOWN"; transcript_name "9430065F17Rik-202"; talon_gene "39282"; talon_transcript "101980"; havana_transcript "OTTMUST00000112565.2"; level "2"; source "HAVANA"; tag "basic"; transcript_support_level "1";
chr13	HAVANA	exon	67553234	67553353	.	+	.	gene_id "ENSMUSG00000097360.8"; transcript_id "ENSMUST00000180908.8"; gene_type "antisense"; gene_status "KNOWN"; gene_name "9430065F17Rik"; transcript_type "antisense"; transcript_status "KNOWN"; transcript_name "9430065F17Rik-202"; exon_number "1"; exon_id "ENSMUSE00001130745.1"; talon_gene "39282"; talon_transcript "101980"; talon_exon "527610"; exon_status "KNOWN"; level "2"; source "HAVANA"; tag "basic";
chr13	HAVANA	exon	67553574	67553629	.	+	.	gene_id "ENSMUSG00000097360.8"; transcript_id "ENSMUST00000180908.8"; gene_type "antisense"; gene_status "KNOWN"; gene_name "9430065F17Rik"; transcript_type "antisense"; transcript_status "KNOWN"; transcript_name "9430065F17Rik-202"; exon_number "2"; exon_id "ENSMUSE00001204031.1"; talon_gene "39282"; talon_transcript "101980"; talon_exon "527605"; exon_status "KNOWN"; level "2"; source "HAVANA"; tag "basic";
chr13	HAVANA	exon	67559185	67559287	.	+	.	gene_id "ENSMUSG00000097360.8"; transcript_id "ENSMUST00000180908.8"; gene_type "antisense"; gene_status "KNOWN"; gene_name "9430065F17Rik"; transcript_type "antisense"; transcript_status "KNOWN"; transcript_name "9430065F17Rik-202"; exon_number "3"; exon_id "ENSMUSE00001186431.1"; talon_gene "39282"; talon_transcript "101980"; talon_exon "527607"; exon_status "KNOWN"; level "2"; source "HAVANA"; tag "basic";
chr13	HAVANA	exon	67560428	67561232	.	+	.	gene_id "ENSMUSG00000097360.8"; transcript_id "ENSMUST00000180908.8"; gene_type "antisense"; gene_status "KNOWN"; gene_name "9430065F17Rik"; transcript_type "antisense"; transcript_status "KNOWN"; transcript_name "9430065F17Rik-202"; exon_number "4"; exon_id "ENSMUSE00001099032.2"; talon_gene "39282"; talon_transcript "101980"; talon_exon "527611"; exon_status "KNOWN"; level "2"; source "HAVANA"; tag "basic";
chr13	HAVANA	gene	67589439	67609707	.	-	.	gene_id "ENSMUSG00000058093.13"; gene_name "Zfp729b"; gene_status "KNOWN"; gene_type "protein_coding"; talon_gene "39283"; havana_gene "OTTMUSG00000033503.3"; level "1"; tag "overlapping_locus";
chr13	HAVANA	transcript	67589439	67609707	.	-	.	gene_id "ENSMUSG00000058093.13"; transcript_id "ENSMUST00000012873.15"; gene_name "Zfp729b"; gene_status "KNOWN"; gene_type "protein_coding"; transcript_type "protein_coding"; transcript_status "KNOWN"; transcript_name "Zfp729b-201"; talon_gene "39283"; talon_transcript "101982"; ccdsid "CCDS56892.1"; havana_transcript "OTTMUST00000084269.2"; level "2"; protein_id "ENSMUSP00000012873.8"; source "HAVANA"; tag "CCDS"; transcript_support_level "1";
chr13	HAVANA	exon	67609573	67609707	.	-	.	gene_id "ENSMUSG00000058093.13"; transcript_id "ENSMUST00000012873.15"; gene_type "protein_coding"; gene_status "KNOWN"; gene_name "Zfp729b"; transcript_type "protein_coding"; transcript_status "KNOWN"; transcript_name "Zfp729b-201"; exon_number "1"; exon_id "ENSMUSE00000570414.4"; talon_gene "39283"; talon_transcript "101982"; talon_exon "527615"; ccdsid "CCDS56892.1"; exon_status "KNOWN"; level "2"; protein_id "ENSMUSP00000012873.8"; source "HAVANA"; tag "CCDS";
chr13	HAVANA	exon	67596649	67596775	.	-	.	gene_id "ENSMUSG00000058093.13"; transcript_id "ENSMUST00000012873.15"; gene_type "protein_coding"; gene_status "KNOWN"; gene_name "Zfp729b"; transcript_type "protein_coding"; transcript_status "KNOWN"; transcript_name "Zfp729b-201"; exon_number "2"; exon_id "ENSMUSE00001044762.1"; talon_gene "39283"; talon_transcript "101982"; talon_exon "527617"; ccdsid "CCDS56892.1"; exon_status "KNOWN"; level "2"; protein_id "ENSMUSP00000012873.8"; source "HAVANA"; tag "CCDS";
chr13	HAVANA	exon	67595216	67595311	.	-	.	gene_id "ENSMUSG00000058093.13"; transcript_id "ENSMUST00000012873.15"; gene_type "protein_coding"; gene_status "KNOWN"; gene_name "Zfp729b"; transcript_type "protein_coding"; transcript_status "KNOWN"; transcript_name "Zfp729b-201"; exon_number "3"; exon_id "ENSMUSE00001068606.1"; talon_gene "39283"; talon_transcript "101982"; talon_exon "527619"; ccdsid "CCDS56892.1"; exon_status "KNOWN"; level "2"; protein_id "ENSMUSP00000012873.8"; source "HAVANA"; tag "CCDS";
chr13	HAVANA	exon	67589439	67593915	.	-	.	gene_id "ENSMUSG00000058093.13"; transcript_id "ENSMUST00000012873.15"; gene_type "protein_coding"; gene_status "KNOWN"; gene_name "Zfp729b"; transcript_type "protein_coding"; transcript_status "KNOWN"; transcript_name "Zfp729b-201"; exon_number "4"; exon_id "ENSMUSE00000465644.7"; talon_gene "39283"; talon_transcript "101982"; talon_exon "527621"; ccdsid "CCDS56892.1"; exon_status "KNOWN"; level "2"; protein_id "ENSMUSP00000012873.8"; source "HAVANA"; tag "CCDS";
chr13	HAVANA	gene	67612763	67637791	.	-	.	gene_id "ENSMUSG00000021510.11"; gene_name "Zfp729a"; gene_status "KNOWN"; gene_type "protein_coding"; talon_gene "39285"; havana_gene "OTTMUSG00000042801.2"; level "2"; tag "overlapping_locus";
chr13	HAVANA	transcript	67612763	67637791	.	-	.	gene_id "ENSMUSG00000021510.11"; transcript_id "ENSMUST00000012314.9"; gene_name "Zfp729a"; gene_status "KNOWN"; gene_type "protein_coding"; transcript_type "protein_coding"; transcript_status "KNOWN"; transcript_name "Zfp729a-201"; talon_gene "39285"; talon_transcript "101987"; ccdsid "CCDS26617.1"; havana_transcript "OTTMUST00000112568.2"; level "2"; protein_id "ENSMUSP00000012314.7"; source "HAVANA"; tag "CCDS"; transcript_support_level "1";
chr13	HAVANA	exon	67637647	67637791	.	-	.	gene_id "ENSMUSG00000021510.11"; transcript_id "ENSMUST00000012314.9"; gene_type "protein_coding"; gene_status "KNOWN"; gene_name "Zfp729a"; transcript_type "protein_coding"; transcript_status "KNOWN"; transcript_name "Zfp729a-201"; exon_number "1"; exon_id "ENSMUSE00000448598.6"; talon_gene "39285"; talon_transcript "101987"; talon_exon "527633"; ccdsid "CCDS26617.1"; exon_status "KNOWN"; level "2"; protein_id "ENSMUSP00000012314.7"; source "HAVANA"; tag "CCDS";
chr13	HAVANA	exon	67624035	67624161	.	-	.	gene_id "ENSMUSG00000021510.11"; transcript_id "ENSMUST00000012314.9"; gene_type "protein_coding"; gene_status "KNOWN"; gene_name "Zfp729a"; transcript_type "protein_coding"; transcript_status "KNOWN"; transcript_name "Zfp729a-201"; exon_number "2"; exon_id "ENSMUSE00001007001.1"; talon_gene "39285"; talon_transcript "101987"; talon_exon "527635"; ccdsid "CCDS26617.1"; exon_status "KNOWN"; level "2"; protein_id "ENSMUSP00000012314.7"; source "HAVANA"; tag "CCDS";
chr13	HAVANA	exon	67623468	67623563	.	-	.	gene_id "ENSMUSG00000021510.11"; transcript_id "ENSMUST00000012314.9"; gene_type "protein_coding"; gene_status "KNOWN"; gene_name "Zfp729a"; transcript_type "protein_coding"; transcript_status "KNOWN"; transcript_name "Zfp729a-201"; exon_number "3"; exon_id "ENSMUSE00001037985.1"; talon_gene "39285"; talon_transcript "101987"; talon_exon "527637"; ccdsid "CCDS26617.1"; exon_status "KNOWN"; level "2"; protein_id "ENSMUSP00000012314.7"; source "HAVANA"; tag "CCDS";
chr13	HAVANA	exon	67612763	67621849	.	-	.	gene_id "ENSMUSG00000021510.11"; transcript_id "ENSMUST00000012314.9"; gene_type "protein_coding"; gene_status "KNOWN"; gene_name "Zfp729a"; transcript_type "protein_coding"; transcript_status "KNOWN"; transcript_name "Zfp729a-201"; exon_number "4"; exon_id "ENSMUSE00000467708.6"; talon_gene "39285"; talon_transcript "101987"; talon_exon "527639"; ccdsid "CCDS26617.1"; exon_status "KNOWN"; level "2"; protein_id "ENSMUSP00000012314.7"; source "HAVANA"; tag "CCDS";
chr13	HAVANA	gene	67658685	67683495	.	-	.	gene_id "ENSMUSG00000048280.18"; gene_name "Zfp738"; gene_status "KNOWN"; gene_type "protein_coding"; talon_gene "39287"; havana_gene "OTTMUSG00000032933.5"; level "1";
chr13	HAVANA	transcript	67658685	67683467	.	-	.	gene_id "ENSMUSG00000048280.18"; transcript_id "ENSMUST00000137496.9"; gene_name "Zfp738"; gene_status "KNOWN"; gene_type "protein_coding"; transcript_type "protein_coding"; transcript_status "KNOWN"; transcript_name "Zfp738-203"; talon_gene "39287"; talon_transcript "101992"; ccdsid "CCDS36716.2"; havana_transcript "OTTMUST00000082084.3"; level "2"; protein_id "ENSMUSP00000121275.2"; source "HAVANA"; tag "CCDS"; transcript_support_level "1";
chr13	HAVANA	exon	67683403	67683467	.	-	.	gene_id "ENSMUSG00000048280.18"; transcript_id "ENSMUST00000137496.9"; gene_type "protein_coding"; gene_status "KNOWN"; gene_name "Zfp738"; transcript_type "protein_coding"; transcript_status "KNOWN"; transcript_name "Zfp738-203"; exon_number "1"; exon_id "ENSMUSE00000824958.1"; talon_gene "39287"; talon_transcript "101992"; talon_exon "527652"; ccdsid "CCDS36716.2"; exon_status "KNOWN"; level "2"; protein_id "ENSMUSP00000121275.2"; source "HAVANA"; tag "CCDS";
chr13	HAVANA	exon	67673562	67673688	.	-	.	gene_id "ENSMUSG00000048280.18"; transcript_id "ENSMUST00000137496.9"; gene_type "protein_coding"; gene_status "KNOWN"; gene_name "Zfp738"; transcript_type "protein_coding"; transcript_status "KNOWN"; transcript_name "Zfp738-203"; exon_number "2"; exon_id "ENSMUSE00001306805.1"; talon_gene "39287"; talon_transcript "101992"; talon_exon "527654"; ccdsid "CCDS36716.2"; exon_status "KNOWN"; level "2"; protein_id "ENSMUSP00000121275.2"; source "HAVANA"; tag "CCDS";
chr13	HAVANA	exon	67672998	67673093	.	-	.	gene_id "ENSMUSG00000048280.18"; transcript_id "ENSMUST00000137496.9"; gene_type "protein_coding"; gene_status "KNOWN"; gene_name "Zfp738"; transcript_type "protein_coding"; transcript_status "KNOWN"; transcript_name "Zfp738-203"; exon_number "3"; exon_id "ENSMUSE00001089091.1"; talon_gene "39287"; talon_transcript "101992"; talon_exon "527656"; ccdsid "CCDS36716.2"; exon_status "KNOWN"; level "2"; protein_id "ENSMUSP00000121275.2"; source "HAVANA"; tag "CCDS";
chr13	HAVANA	exon	67658685	67671611	.	-	.	gene_id "ENSMUSG00000048280.18"; transcript_id "ENSMUST00000137496.9"; gene_type "protein_coding"; gene_status "KNOWN"; gene_name "Zfp738"; transcript_type "protein_coding"; transcript_status "KNOWN"; transcript_name "Zfp738-203"; exon_number "4"; exon_id "ENSMUSE00000757249.3"; talon_gene "39287"; talon_transcript "101992"; talon_exon "527658"; ccdsid "CCDS36716.2"; exon_status "KNOWN"; level "2"; protein_id "ENSMUSP00000121275.2"; source "HAVANA"; tag "CCDS";
chr13	HAVANA	transcript	67671267	67683516	.	-	.	gene_id "ENSMUSG00000048280.18"; transcript_id "ENSMUST00000175821.7"; gene_name "Zfp738"; gene_status "KNOWN"; gene_type "protein_coding"; transcript_type "protein_coding"; transcript_status "KNOWN"; transcript_name "Zfp738-205"; talon_gene "39287"; talon_transcript "101994"; havana_transcript "OTTMUST00000103437.2"; level "2"; protein_id "ENSMUSP00000135050.1"; source "HAVANA"; tag "cds_end_NF"; transcript_support_level "3";
chr13	HAVANA	exon	67683433	67683516	.	-	.	gene_id "ENSMUSG00000048280.18"; transcript_id "ENSMUST00000175821.7"; gene_type "protein_coding"; gene_status "KNOWN"; gene_name "Zfp738"; transcript_type "protein_coding"; transcript_status "KNOWN"; transcript_name "Zfp738-205"; exon_number "1"; exon_id "ENSMUSE00000960222.1"; talon_gene "39287"; talon_transcript "101994"; talon_exon "527664"; exon_status "KNOWN"; level "2"; protein_id "ENSMUSP00000135050.1"; source "HAVANA"; tag "cds_end_NF";
chr13	HAVANA	exon	67673562	67673688	.	-	.	gene_id "ENSMUSG00000048280.18"; transcript_id "ENSMUST00000175821.7"; gene_type "protein_coding"; gene_status "KNOWN"; gene_name "Zfp738"; transcript_type "protein_coding"; transcript_status "KNOWN"; transcript_name "Zfp738-205"; exon_number "2"; exon_id "ENSMUSE00001306805.1"; talon_gene "39287"; talon_transcript "101994"; talon_exon "527654"; ccdsid "CCDS36716.2"; exon_status "KNOWN"; level "2"; protein_id "ENSMUSP00000121275.2"; source "HAVANA"; tag "CCDS";
chr13	HAVANA	exon	67672998	67673093	.	-	.	gene_id "ENSMUSG00000048280.18"; transcript_id "ENSMUST00000175821.7"; gene_type "protein_coding"; gene_status "KNOWN"; gene_name "Zfp738"; transcript_type "protein_coding"; transcript_status "KNOWN"; transcript_name "Zfp738-205"; exon_number "3"; exon_id "ENSMUSE00001089091.1"; talon_gene "39287"; talon_transcript "101994"; talon_exon "527656"; ccdsid "CCDS36716.2"; exon_status "KNOWN"; level "2"; protein_id "ENSMUSP00000121275.2"; source "HAVANA"; tag "CCDS";
chr13	HAVANA	exon	67671267	67671611	.	-	.	gene_id "ENSMUSG00000048280.18"; transcript_id "ENSMUST00000175821.7"; gene_type "protein_coding"; gene_status "KNOWN"; gene_name "Zfp738"; transcript_type "protein_coding"; transcript_status "KNOWN"; transcript_name "Zfp738-205"; exon_number "4"; exon_id "ENSMUSE00000956453.1"; talon_gene "39287"; talon_transcript "101994"; talon_exon "527666"; exon_status "KNOWN"; level "2"; protein_id "ENSMUSP00000135050.1"; source "HAVANA"; tag "cds_end_NF";
chr13	HAVANA	transcript	67682243	67683495	.	-	.	gene_id "ENSMUSG00000048280.18"; transcript_id "ENSMUST00000223721.1"; gene_name "Zfp738"; gene_status "KNOWN"; gene_type "protein_coding"; transcript_type "retained_intron"; transcript_status "KNOWN"; transcript_name "Zfp738-207"; talon_gene "39287"; talon_transcript "101998"; havana_transcript "OTTMUST00000164776.1"; level "2"; source "HAVANA";
chr13	HAVANA	exon	67682243	67683495	.	-	.	gene_id "ENSMUSG00000048280.18"; transcript_id "ENSMUST00000223721.1"; gene_type "protein_coding"; gene_status "KNOWN"; gene_name "Zfp738"; transcript_type "retained_intron"; transcript_status "KNOWN"; transcript_name "Zfp738-207"; exon_number "1"; exon_id "ENSMUSE00001428478.1"; talon_gene "39287"; talon_transcript "101998"; talon_exon "527676"; exon_status "KNOWN"; level "2"; source "HAVANA";
chr13	HAVANA	gene	67705309	67724294	.	-	.	gene_id "ENSMUSG00000071281.12"; gene_name "Zfp65"; gene_status "KNOWN"; gene_type "protein_coding"; talon_gene "39290"; havana_gene "OTTMUSG00000032930.5"; level "1"; tag "overlapping_locus";
chr13	HAVANA	transcript	67705309	67729173	.	-	.	gene_id "ENSMUSG00000071281.12"; transcript_id "ENSMUST00000073157.14"; gene_name "Zfp65"; gene_status "KNOWN"; gene_type "protein_coding"; transcript_type "protein_coding"; transcript_status "KNOWN"; transcript_name "Zfp65-201"; talon_gene "39290"; talon_transcript "102001"; ccdsid "CCDS49303.1"; havana_transcript "OTTMUST00000082078.4"; level "2"; protein_id "ENSMUSP00000072900.6"; source "HAVANA"; tag "CCDS"; transcript_support_level "1";
chr13	HAVANA	exon	67729061	67729173	.	-	.	gene_id "ENSMUSG00000071281.12"; transcript_id "ENSMUST00000073157.14"; gene_type "protein_coding"; gene_status "KNOWN"; gene_name "Zfp65"; transcript_type "protein_coding"; transcript_status "KNOWN"; transcript_name "Zfp65-201"; exon_number "1"; exon_id "ENSMUSE00000681337.3"; talon_gene "39290"; talon_transcript "102001"; talon_exon "527679"; ccdsid "CCDS49303.1"; exon_status "KNOWN"; level "2"; protein_id "ENSMUSP00000072900.6"; source "HAVANA"; tag "CCDS";
chr13	HAVANA	exon	67710881	67711007	.	-	.	gene_id "ENSMUSG00000071281.12"; transcript_id "ENSMUST00000073157.14"; gene_type "protein_coding"; gene_status "KNOWN"; gene_name "Zfp65"; transcript_type "protein_coding"; transcript_status "KNOWN"; transcript_name "Zfp65-201"; exon_number "2"; exon_id "ENSMUSE00001225646.1"; talon_gene "39290"; talon_transcript "102001"; talon_exon "527681"; ccdsid "CCDS49303.1"; exon_status "KNOWN"; level "2"; protein_id "ENSMUSP00000072900.6"; source "HAVANA"; tag "CCDS";
chr13	HAVANA	exon	67710315	67710410	.	-	.	gene_id "ENSMUSG00000071281.12"; transcript_id "ENSMUST00000073157.14"; gene_type "protein_coding"; gene_status "KNOWN"; gene_name "Zfp65"; transcript_type "protein_coding"; transcript_status "KNOWN"; transcript_name "Zfp65-201"; exon_number "3"; exon_id "ENSMUSE00000971690.1"; talon_gene "39290"; talon_transcript "102001"; talon_exon "527683"; ccdsid "CCDS49303.1"; exon_status "KNOWN"; level "2"; protein_id "ENSMUSP00000072900.6"; source "HAVANA"; tag "CCDS";
chr13	HAVANA	exon	67705309	67708929	.	-	.	gene_id "ENSMUSG00000071281.12"; transcript_id "ENSMUST00000073157.14"; gene_type "protein_coding"; gene_status "KNOWN"; gene_name "Zfp65"; transcript_type "protein_coding"; transcript_status "KNOWN"; transcript_name "Zfp65-201"; exon_number "4"; exon_id "ENSMUSE00000681336.3"; talon_gene "39290"; talon_transcript "102001"; talon_exon "527685"; ccdsid "CCDS49303.1"; exon_status "KNOWN"; level "2"; protein_id "ENSMUSP00000072900.6"; source "HAVANA"; tag "CCDS";
chr13	HAVANA	transcript	67708189	67724326	.	-	.	gene_id "ENSMUSG00000071281.12"; transcript_id "ENSMUST00000130891.2"; gene_name "Zfp65"; gene_status "KNOWN"; gene_type "protein_coding"; transcript_type "protein_coding"; transcript_status "KNOWN"; transcript_name "Zfp65-203"; talon_gene "39290"; talon_transcript "102002"; havana_transcript "OTTMUST00000082080.3"; level "2"; protein_id "ENSMUSP00000123380.2"; source "HAVANA"; tag "cds_end_NF"; transcript_support_level "5";
chr13	HAVANA	exon	67724188	67724326	.	-	.	gene_id "ENSMUSG00000071281.12"; transcript_id "ENSMUST00000130891.2"; gene_type "protein_coding"; gene_status "KNOWN"; gene_name "Zfp65"; transcript_type "protein_coding"; transcript_status "KNOWN"; transcript_name "Zfp65-203"; exon_number "1"; exon_id "ENSMUSE00001427914.1"; talon_gene "39290"; talon_transcript "102002"; talon_exon "527686"; exon_status "KNOWN"; level "2"; protein_id "ENSMUSP00000123380.2"; source "HAVANA"; tag "cds_end_NF";
chr13	HAVANA	exon	67710881	67711007	.	-	.	gene_id "ENSMUSG00000071281.12"; transcript_id "ENSMUST00000130891.2"; gene_type "protein_coding"; gene_status "KNOWN"; gene_name "Zfp65"; transcript_type "protein_coding"; transcript_status "KNOWN"; transcript_name "Zfp65-203"; exon_number "2"; exon_id "ENSMUSE00001225646.1"; talon_gene "39290"; talon_transcript "102002"; talon_exon "527681"; ccdsid "CCDS49303.1"; exon_status "KNOWN"; level "2"; protein_id "ENSMUSP00000072900.6"; source "HAVANA"; tag "CCDS";
chr13	HAVANA	exon	67710315	67710410	.	-	.	gene_id "ENSMUSG00000071281.12"; transcript_id "ENSMUST00000130891.2"; gene_type "protein_coding"; gene_status "KNOWN"; gene_name "Zfp65"; transcript_type "protein_coding"; transcript_status "KNOWN"; transcript_name "Zfp65-203"; exon_number "3"; exon_id "ENSMUSE00000971690.1"; talon_gene "39290"; talon_transcript "102002"; talon_exon "527683"; ccdsid "CCDS49303.1"; exon_status "KNOWN"; level "2"; protein_id "ENSMUSP00000072900.6"; source "HAVANA"; tag "CCDS";
chr13	HAVANA	exon	67708189	67708929	.	-	.	gene_id "ENSMUSG00000071281.12"; transcript_id "ENSMUST00000130891.2"; gene_type "protein_coding"; gene_status "KNOWN"; gene_name "Zfp65"; transcript_type "protein_coding"; transcript_status "KNOWN"; transcript_name "Zfp65-203"; exon_number "4"; exon_id "ENSMUSE00000771200.2"; talon_gene "39290"; talon_transcript "102002"; talon_exon "527688"; exon_status "KNOWN"; level "2"; protein_id "ENSMUSP00000123380.2"; source "HAVANA"; tag "cds_end_NF";
chr13	HAVANA	transcript	67708481	67724294	.	-	.	gene_id "ENSMUSG00000071281.12"; transcript_id "ENSMUST00000223829.1"; gene_name "Zfp65"; gene_status "KNOWN"; gene_type "protein_coding"; transcript_type "protein_coding"; transcript_status "KNOWN"; transcript_name "Zfp65-204"; talon_gene "39290"; talon_transcript "102003"; havana_transcript "OTTMUST00000164783.1"; level "2"; protein_id "ENSMUSP00000153058.1"; source "HAVANA"; tag "cds_end_NF";
chr13	HAVANA	exon	67724218	67724294	.	-	.	gene_id "ENSMUSG00000071281.12"; transcript_id "ENSMUST00000223829.1"; gene_type "protein_coding"; gene_status "KNOWN"; gene_name "Zfp65"; transcript_type "protein_coding"; transcript_status "KNOWN"; transcript_name "Zfp65-204"; exon_number "1"; exon_id "ENSMUSE00001424791.1"; talon_gene "39290"; talon_transcript "102003"; talon_exon "527689"; exon_status "KNOWN"; level "2"; protein_id "ENSMUSP00000153058.1"; source "HAVANA"; tag "cds_end_NF";
chr13	HAVANA	exon	67710881	67711007	.	-	.	gene_id "ENSMUSG00000071281.12"; transcript_id "ENSMUST00000223829.1"; gene_type "protein_coding"; gene_status "KNOWN"; gene_name "Zfp65"; transcript_type "protein_coding"; transcript_status "KNOWN"; transcript_name "Zfp65-204"; exon_number "2"; exon_id "ENSMUSE00001225646.1"; talon_gene "39290"; talon_transcript "102003"; talon_exon "527681"; ccdsid "CCDS49303.1"; exon_status "KNOWN"; level "2"; protein_id "ENSMUSP00000072900.6"; source "HAVANA"; tag "CCDS";
chr13	HAVANA	exon	67710315	67710410	.	-	.	gene_id "ENSMUSG00000071281.12"; transcript_id "ENSMUST00000223829.1"; gene_type "protein_coding"; gene_status "KNOWN"; gene_name "Zfp65"; transcript_type "protein_coding"; transcript_status "KNOWN"; transcript_name "Zfp65-204"; exon_number "3"; exon_id "ENSMUSE00000971690.1"; talon_gene "39290"; talon_transcript "102003"; talon_exon "527683"; ccdsid "CCDS49303.1"; exon_status "KNOWN"; level "2"; protein_id "ENSMUSP00000072900.6"; source "HAVANA"; tag "CCDS";
chr13	HAVANA	exon	67708481	67708929	.	-	.	gene_id "ENSMUSG00000071281.12"; transcript_id "ENSMUST00000223829.1"; gene_type "protein_coding"; gene_status "KNOWN"; gene_name "Zfp65"; transcript_type "protein_coding"; transcript_status "KNOWN"; transcript_name "Zfp65-204"; exon_number "4"; exon_id "ENSMUSE00001422635.1"; talon_gene "39290"; talon_transcript "102003"; talon_exon "527691"; exon_status "KNOWN"; level "2"; protein_id "ENSMUSP00000153058.1"; source "HAVANA"; tag "cds_end_NF";
chr13	HAVANA	gene	67729262	67755714	.	+	.	gene_id "ENSMUSG00000044081.7"; gene_name "Zfp85os"; gene_status "KNOWN"; gene_type "processed_transcript"; talon_gene "39292"; havana_gene "OTTMUSG00000032932.2"; level "2";
chr13	HAVANA	transcript	67729262	67755714	.	+	.	gene_id "ENSMUSG00000044081.7"; transcript_id "ENSMUST00000143812.1"; gene_name "Zfp85os"; gene_status "KNOWN"; gene_type "processed_transcript"; transcript_type "antisense"; transcript_status "KNOWN"; transcript_name "Zfp85os-202"; talon_gene "39292"; talon_transcript "102006"; havana_transcript "OTTMUST00000082082.1"; level "2"; source "HAVANA"; tag "basic"; transcript_support_level "1";
chr13	HAVANA	exon	67729262	67729702	.	+	.	gene_id "ENSMUSG00000044081.7"; transcript_id "ENSMUST00000143812.1"; gene_type "processed_transcript"; gene_status "KNOWN"; gene_name "Zfp85os"; transcript_type "antisense"; transcript_status "KNOWN"; transcript_name "Zfp85os-202"; exon_number "1"; exon_id "ENSMUSE00000761723.1"; talon_gene "39292"; talon_transcript "102006"; talon_exon "527698"; exon_status "KNOWN"; level "2"; source "HAVANA"; tag "basic";
chr13	HAVANA	exon	67752988	67753194	.	+	.	gene_id "ENSMUSG00000044081.7"; transcript_id "ENSMUST00000143812.1"; gene_type "processed_transcript"; gene_status "KNOWN"; gene_name "Zfp85os"; transcript_type "antisense"; transcript_status "KNOWN"; transcript_name "Zfp85os-202"; exon_number "2"; exon_id "ENSMUSE00000727617.1"; talon_gene "39292"; talon_transcript "102006"; talon_exon "527700"; exon_status "KNOWN"; level "2"; source "HAVANA"; tag "basic";
chr13	HAVANA	exon	67754579	67755714	.	+	.	gene_id "ENSMUSG00000044081.7"; transcript_id "ENSMUST00000143812.1"; gene_type "processed_transcript"; gene_status "KNOWN"; gene_name "Zfp85os"; transcript_type "antisense"; transcript_status "KNOWN"; transcript_name "Zfp85os-202"; exon_number "3"; exon_id "ENSMUSE00000786536.1"; talon_gene "39292"; talon_transcript "102006"; talon_exon "527702"; exon_status "KNOWN"; level "2"; source "HAVANA"; tag "basic";
chr13	HAVANA	gene	67747800	67755146	.	-	.	gene_id "ENSMUSG00000058331.15"; gene_name "Zfp85"; gene_status "KNOWN"; gene_type "protein_coding"; talon_gene "39293"; havana_gene "OTTMUSG00000032931.2"; level "2";
chr13	HAVANA	transcript	67747800	67755228	.	-	.	gene_id "ENSMUSG00000058331.15"; transcript_id "ENSMUST00000144183.2"; gene_name "Zfp85"; gene_status "KNOWN"; gene_type "protein_coding"; transcript_type "protein_coding"; transcript_status "KNOWN"; transcript_name "Zfp85-202"; talon_gene "39293"; talon_transcript "102009"; ccdsid "CCDS36717.1"; havana_transcript "OTTMUST00000082081.2"; level "2"; protein_id "ENSMUSP00000121202.2"; source "HAVANA"; tag "CCDS"; transcript_support_level "1";
chr13	HAVANA	exon	67755063	67755228	.	-	.	gene_id "ENSMUSG00000058331.15"; transcript_id "ENSMUST00000144183.2"; gene_type "protein_coding"; gene_status "KNOWN"; gene_name "Zfp85"; transcript_type "protein_coding"; transcript_status "KNOWN"; transcript_name "Zfp85-202"; exon_number "1"; exon_id "ENSMUSE00000805392.1"; talon_gene "39293"; talon_transcript "102009"; talon_exon "527708"; ccdsid "CCDS36717.1"; exon_status "KNOWN"; level "2"; protein_id "ENSMUSP00000121202.2"; source "HAVANA"; tag "CCDS";
chr13	HAVANA	exon	67752388	67752514	.	-	.	gene_id "ENSMUSG00000058331.15"; transcript_id "ENSMUST00000144183.2"; gene_type "protein_coding"; gene_status "KNOWN"; gene_name "Zfp85"; transcript_type "protein_coding"; transcript_status "KNOWN"; transcript_name "Zfp85-202"; exon_number "2"; exon_id "ENSMUSE00001005038.1"; talon_gene "39293"; talon_transcript "102009"; talon_exon "527710"; ccdsid "CCDS36717.1"; exon_status "KNOWN"; level "2"; protein_id "ENSMUSP00000121202.2"; source "HAVANA"; tag "CCDS";
chr13	HAVANA	exon	67751610	67751705	.	-	.	gene_id "ENSMUSG00000058331.15"; transcript_id "ENSMUST00000144183.2"; gene_type "protein_coding"; gene_status "KNOWN"; gene_name "Zfp85"; transcript_type "protein_coding"; transcript_status "KNOWN"; transcript_name "Zfp85-202"; exon_number "3"; exon_id "ENSMUSE00001024812.1"; talon_gene "39293"; talon_transcript "102009"; talon_exon "527712"; ccdsid "CCDS36717.1"; exon_status "KNOWN"; level "2"; protein_id "ENSMUSP00000121202.2"; source "HAVANA"; tag "CCDS";
chr13	HAVANA	exon	67747800	67749722	.	-	.	gene_id "ENSMUSG00000058331.15"; transcript_id "ENSMUST00000144183.2"; gene_type "protein_coding"; gene_status "KNOWN"; gene_name "Zfp85"; transcript_type "protein_coding"; transcript_status "KNOWN"; transcript_name "Zfp85-202"; exon_number "4"; exon_id "ENSMUSE00000887642.1"; talon_gene "39293"; talon_transcript "102009"; talon_exon "527714"; ccdsid "CCDS36717.1"; exon_status "KNOWN"; level "2"; protein_id "ENSMUSP00000121202.2"; source "HAVANA"; tag "CCDS";
chr13	HAVANA	transcript	67749482	67755146	.	-	.	gene_id "ENSMUSG00000058331.15"; transcript_id "ENSMUST00000091520.13"; gene_name "Zfp85"; gene_status "KNOWN"; gene_type "protein_coding"; transcript_type "nonsense_mediated_decay"; transcript_status "KNOWN"; transcript_name "Zfp85-201"; talon_gene "39293"; talon_transcript "102010"; havana_transcript "OTTMUST00000162547.1"; level "2"; protein_id "ENSMUSP00000089105.7"; source "HAVANA"; transcript_support_level "2";
chr13	HAVANA	exon	67755016	67755146	.	-	.	gene_id "ENSMUSG00000058331.15"; transcript_id "ENSMUST00000091520.13"; gene_type "protein_coding"; gene_status "KNOWN"; gene_name "Zfp85"; transcript_type "nonsense_mediated_decay"; transcript_status "KNOWN"; transcript_name "Zfp85-201"; exon_number "1"; exon_id "ENSMUSE00000681334.2"; talon_gene "39293"; talon_transcript "102010"; talon_exon "527715"; exon_status "KNOWN"; level "2"; protein_id "ENSMUSP00000089105.7"; source "HAVANA";
chr13	HAVANA	exon	67752388	67752514	.	-	.	gene_id "ENSMUSG00000058331.15"; transcript_id "ENSMUST00000091520.13"; gene_type "protein_coding"; gene_status "KNOWN"; gene_name "Zfp85"; transcript_type "nonsense_mediated_decay"; transcript_status "KNOWN"; transcript_name "Zfp85-201"; exon_number "2"; exon_id "ENSMUSE00001005038.1"; talon_gene "39293"; talon_transcript "102010"; talon_exon "527710"; ccdsid "CCDS36717.1"; exon_status "KNOWN"; level "2"; protein_id "ENSMUSP00000121202.2"; source "HAVANA"; tag "CCDS";
chr13	HAVANA	exon	67751610	67751705	.	-	.	gene_id "ENSMUSG00000058331.15"; transcript_id "ENSMUST00000091520.13"; gene_type "protein_coding"; gene_status "KNOWN"; gene_name "Zfp85"; transcript_type "nonsense_mediated_decay"; transcript_status "KNOWN"; transcript_name "Zfp85-201"; exon_number "3"; exon_id "ENSMUSE00001024812.1"; talon_gene "39293"; talon_transcript "102010"; talon_exon "527712"; ccdsid "CCDS36717.1"; exon_status "KNOWN"; level "2"; protein_id "ENSMUSP00000121202.2"; source "HAVANA"; tag "CCDS";
chr13	HAVANA	exon	67749482	67749722	.	-	.	gene_id "ENSMUSG00000058331.15"; transcript_id "ENSMUST00000091520.13"; gene_type "protein_coding"; gene_status "KNOWN"; gene_name "Zfp85"; transcript_type "nonsense_mediated_decay"; transcript_status "KNOWN"; transcript_name "Zfp85-201"; exon_number "4"; exon_id "ENSMUSE00000461988.7"; talon_gene "39293"; talon_transcript "102010"; talon_exon "527717"; exon_status "KNOWN"; level "2"; protein_id "ENSMUSP00000089105.7"; source "HAVANA";
chr13	HAVANA	gene	67779705	67789919	.	+	.	gene_id "ENSMUSG00000090659.9"; gene_name "Zfp493"; gene_status "KNOWN"; gene_type "protein_coding"; talon_gene "39295"; havana_gene "OTTMUSG00000042804.2"; level "1";
chr13	HAVANA	transcript	67779705	67789078	.	+	.	gene_id "ENSMUSG00000090659.9"; transcript_id "ENSMUST00000164936.9"; gene_name "Zfp493"; gene_status "KNOWN"; gene_type "protein_coding"; transcript_type "protein_coding"; transcript_status "KNOWN"; transcript_name "Zfp493-201"; talon_gene "39295"; talon_transcript "102013"; ccdsid "CCDS49304.1"; havana_transcript "OTTMUST00000112572.2"; level "2"; protein_id "ENSMUSP00000132282.1"; source "HAVANA"; tag "CCDS"; transcript_support_level "1";
chr13	HAVANA	exon	67779705	67779819	.	+	.	gene_id "ENSMUSG00000090659.9"; transcript_id "ENSMUST00000164936.9"; gene_type "protein_coding"; gene_status "KNOWN"; gene_name "Zfp493"; transcript_type "protein_coding"; transcript_status "KNOWN"; transcript_name "Zfp493-201"; exon_number "1"; exon_id "ENSMUSE00001419375.1"; talon_gene "39295"; talon_transcript "102013"; talon_exon "527728"; ccdsid "CCDS49304.1"; exon_status "KNOWN"; level "2"; protein_id "ENSMUSP00000132282.1"; source "HAVANA"; tag "CCDS";
chr13	HAVANA	exon	67783790	67783916	.	+	.	gene_id "ENSMUSG00000090659.9"; transcript_id "ENSMUST00000164936.9"; gene_type "protein_coding"; gene_status "KNOWN"; gene_name "Zfp493"; transcript_type "protein_coding"; transcript_status "KNOWN"; transcript_name "Zfp493-201"; exon_number "2"; exon_id "ENSMUSE00001072201.1"; talon_gene "39295"; talon_transcript "102013"; talon_exon "527725"; ccdsid "CCDS49304.1"; exon_status "KNOWN"; level "2"; protein_id "ENSMUSP00000152847.1"; source "HAVANA"; tag "cds_end_NF";
chr13	HAVANA	exon	67784394	67784489	.	+	.	gene_id "ENSMUSG00000090659.9"; transcript_id "ENSMUST00000164936.9"; gene_type "protein_coding"; gene_status "KNOWN"; gene_name "Zfp493"; transcript_type "protein_coding"; transcript_status "KNOWN"; transcript_name "Zfp493-201"; exon_number "3"; exon_id "ENSMUSE00001072466.1"; talon_gene "39295"; talon_transcript "102013"; talon_exon "527730"; ccdsid "CCDS49304.1"; exon_status "KNOWN"; level "2"; protein_id "ENSMUSP00000132282.1"; source "HAVANA"; tag "CCDS";
chr13	HAVANA	exon	67786159	67789078	.	+	.	gene_id "ENSMUSG00000090659.9"; transcript_id "ENSMUST00000164936.9"; gene_type "protein_coding"; gene_status "KNOWN"; gene_name "Zfp493"; transcript_type "protein_coding"; transcript_status "KNOWN"; transcript_name "Zfp493-201"; exon_number "4"; exon_id "ENSMUSE00000888390.2"; talon_gene "39295"; talon_transcript "102013"; talon_exon "527732"; ccdsid "CCDS49304.1"; exon_status "KNOWN"; level "2"; protein_id "ENSMUSP00000132282.1"; source "HAVANA"; tag "CCDS";
chr13	HAVANA	transcript	67785957	67789919	.	+	.	gene_id "ENSMUSG00000090659.9"; transcript_id "ENSMUST00000180507.1"; gene_name "Zfp493"; gene_status "KNOWN"; gene_type "protein_coding"; transcript_type "retained_intron"; transcript_status "KNOWN"; transcript_name "Zfp493-202"; talon_gene "39295"; talon_transcript "102016"; havana_transcript "OTTMUST00000112574.1"; level "2"; source "HAVANA"; transcript_support_level "NA";
chr13	HAVANA	exon	67785957	67789919	.	+	.	gene_id "ENSMUSG00000090659.9"; transcript_id "ENSMUST00000180507.1"; gene_type "protein_coding"; gene_status "KNOWN"; gene_name "Zfp493"; transcript_type "retained_intron"; transcript_status "KNOWN"; transcript_name "Zfp493-202"; exon_number "1"; exon_id "ENSMUSE00001124793.1"; talon_gene "39295"; talon_transcript "102016"; talon_exon "527739"; exon_status "KNOWN"; level "2"; source "HAVANA";
chr13	HAVANA	gene	67810246	67811200	.	+	.	gene_id "ENSMUSG00000097906.1"; gene_name "Gm9625"; gene_status "KNOWN"; gene_type "processed_pseudogene"; talon_gene "39297"; havana_gene "OTTMUSG00000042806.1"; level "1"; tag "pseudo_consens";
chr13	HAVANA	transcript	67810246	67811200	.	+	.	gene_id "ENSMUSG00000097906.1"; transcript_id "ENSMUST00000180422.1"; gene_name "Gm9625"; gene_status "KNOWN"; gene_type "processed_pseudogene"; transcript_type "processed_pseudogene"; transcript_status "KNOWN"; transcript_name "Gm9625-201"; talon_gene "39297"; talon_transcript "102018"; havana_transcript "OTTMUST00000112576.1"; level "1"; ont "PGO:0000004"; source "HAVANA"; tag "basic"; transcript_support_level "NA";
chr13	HAVANA	exon	67810246	67811200	.	+	.	gene_id "ENSMUSG00000097906.1"; transcript_id "ENSMUST00000180422.1"; gene_type "processed_pseudogene"; gene_status "KNOWN"; gene_name "Gm9625"; transcript_type "processed_pseudogene"; transcript_status "KNOWN"; transcript_name "Gm9625-201"; exon_number "1"; exon_id "ENSMUSE00001186712.1"; talon_gene "39297"; talon_transcript "102018"; talon_exon "527745"; exon_status "KNOWN"; level "1"; ont "PGO:0000004"; source "HAVANA"; tag "basic";
chr13	HAVANA	gene	67813740	67826999	.	+	.	gene_id "ENSMUSG00000030446.17"; gene_name "Zfp273"; gene_status "KNOWN"; gene_type "protein_coding"; talon_gene "39298"; havana_gene "OTTMUSG00000042807.1"; level "2";
chr13	HAVANA	transcript	67813740	67827002	.	+	.	gene_id "ENSMUSG00000030446.17"; transcript_id "ENSMUST00000181391.7"; gene_name "Zfp273"; gene_status "KNOWN"; gene_type "protein_coding"; transcript_type "protein_coding"; transcript_status "KNOWN"; transcript_name "Zfp273-203"; talon_gene "39298"; talon_transcript "102019"; ccdsid "CCDS49305.1"; havana_transcript "OTTMUST00000112577.1"; level "2"; protein_id "ENSMUSP00000137903.1"; source "HAVANA"; tag "CCDS"; transcript_support_level "1";
chr13	HAVANA	exon	67813740	67813896	.	+	.	gene_id "ENSMUSG00000030446.17"; transcript_id "ENSMUST00000181391.7"; gene_type "protein_coding"; gene_status "KNOWN"; gene_name "Zfp273"; transcript_type "protein_coding"; transcript_status "KNOWN"; transcript_name "Zfp273-203"; exon_number "1"; exon_id "ENSMUSE00001200346.1"; talon_gene "39298"; talon_transcript "102019"; talon_exon "527746"; ccdsid "CCDS49305.1"; exon_status "KNOWN"; level "2"; protein_id "ENSMUSP00000137903.1"; source "HAVANA"; tag "CCDS";
chr13	HAVANA	exon	67822241	67822367	.	+	.	gene_id "ENSMUSG00000030446.17"; transcript_id "ENSMUST00000181391.7"; gene_type "protein_coding"; gene_status "KNOWN"; gene_name "Zfp273"; transcript_type "protein_coding"; transcript_status "KNOWN"; transcript_name "Zfp273-203"; exon_number "2"; exon_id "ENSMUSE00001048619.1"; talon_gene "39298"; talon_transcript "102019"; talon_exon "527748"; ccdsid "CCDS49305.1"; exon_status "KNOWN"; level "2"; protein_id "ENSMUSP00000137903.1"; source "HAVANA"; tag "CCDS";
chr13	HAVANA	exon	67823100	67823195	.	+	.	gene_id "ENSMUSG00000030446.17"; transcript_id "ENSMUST00000181391.7"; gene_type "protein_coding"; gene_status "KNOWN"; gene_name "Zfp273"; transcript_type "protein_coding"; transcript_status "KNOWN"; transcript_name "Zfp273-203"; exon_number "3"; exon_id "ENSMUSE00001031496.1"; talon_gene "39298"; talon_transcript "102019"; talon_exon "527750"; ccdsid "CCDS49305.1"; exon_status "KNOWN"; level "2"; protein_id "ENSMUSP00000137903.1"; source "HAVANA"; tag "CCDS";
chr13	HAVANA	exon	67824984	67827002	.	+	.	gene_id "ENSMUSG00000030446.17"; transcript_id "ENSMUST00000181391.7"; gene_type "protein_coding"; gene_status "KNOWN"; gene_name "Zfp273"; transcript_type "protein_coding"; transcript_status "KNOWN"; transcript_name "Zfp273-203"; exon_number "4"; exon_id "ENSMUSE00001174504.1"; talon_gene "39298"; talon_transcript "102019"; talon_exon "527752"; ccdsid "CCDS49305.1"; exon_status "KNOWN"; level "2"; protein_id "ENSMUSP00000137903.1"; source "HAVANA"; tag "CCDS";
chr13	HAVANA	transcript	67813812	67815296	.	+	.	gene_id "ENSMUSG00000030446.17"; transcript_id "ENSMUST00000181246.1"; gene_name "Zfp273"; gene_status "KNOWN"; gene_type "protein_coding"; transcript_type "retained_intron"; transcript_status "KNOWN"; transcript_name "Zfp273-202"; talon_gene "39298"; talon_transcript "102020"; havana_transcript "OTTMUST00000112578.1"; level "2"; source "HAVANA"; transcript_support_level "NA";
chr13	HAVANA	exon	67813812	67815296	.	+	.	gene_id "ENSMUSG00000030446.17"; transcript_id "ENSMUST00000181246.1"; gene_type "protein_coding"; gene_status "KNOWN"; gene_name "Zfp273"; transcript_type "retained_intron"; transcript_status "KNOWN"; transcript_name "Zfp273-202"; exon_number "1"; exon_id "ENSMUSE00001177340.1"; talon_gene "39298"; talon_transcript "102020"; talon_exon "527753"; exon_status "KNOWN"; level "2"; source "HAVANA";
chr13	HAVANA	transcript	67813816	67826999	.	+	.	gene_id "ENSMUSG00000030446.17"; transcript_id "ENSMUST00000012725.7"; gene_name "Zfp273"; gene_status "KNOWN"; gene_type "protein_coding"; transcript_type "protein_coding"; transcript_status "KNOWN"; transcript_name "Zfp273-201"; talon_gene "39298"; talon_transcript "102021"; havana_transcript "OTTMUST00000112579.1"; level "2"; protein_id "ENSMUSP00000012725.7"; source "HAVANA"; tag "basic"; transcript_support_level "1";
chr13	HAVANA	exon	67813816	67813896	.	+	.	gene_id "ENSMUSG00000030446.17"; transcript_id "ENSMUST00000012725.7"; gene_type "protein_coding"; gene_status "KNOWN"; gene_name "Zfp273"; transcript_type "protein_coding"; transcript_status "KNOWN"; transcript_name "Zfp273-201"; exon_number "1"; exon_id "ENSMUSE00000613394.2"; talon_gene "39298"; talon_transcript "102021"; talon_exon "527754"; exon_status "KNOWN"; level "2"; protein_id "ENSMUSP00000012725.7"; source "HAVANA"; tag "basic";
chr13	HAVANA	exon	67822284	67822367	.	+	.	gene_id "ENSMUSG00000030446.17"; transcript_id "ENSMUST00000012725.7"; gene_type "protein_coding"; gene_status "KNOWN"; gene_name "Zfp273"; transcript_type "protein_coding"; transcript_status "KNOWN"; transcript_name "Zfp273-201"; exon_number "2"; exon_id "ENSMUSE00001145506.1"; talon_gene "39298"; talon_transcript "102021"; talon_exon "527756"; exon_status "KNOWN"; level "2"; protein_id "ENSMUSP00000012725.7"; source "HAVANA"; tag "basic";
chr13	HAVANA	exon	67823100	67823195	.	+	.	gene_id "ENSMUSG00000030446.17"; transcript_id "ENSMUST00000012725.7"; gene_type "protein_coding"; gene_status "KNOWN"; gene_name "Zfp273"; transcript_type "protein_coding"; transcript_status "KNOWN"; transcript_name "Zfp273-201"; exon_number "3"; exon_id "ENSMUSE00001031496.1"; talon_gene "39298"; talon_transcript "102021"; talon_exon "527750"; ccdsid "CCDS49305.1"; exon_status "KNOWN"; level "2"; protein_id "ENSMUSP00000137903.1"; source "HAVANA"; tag "CCDS";
chr13	HAVANA	exon	67824984	67826999	.	+	.	gene_id "ENSMUSG00000030446.17"; transcript_id "ENSMUST00000012725.7"; gene_type "protein_coding"; gene_status "KNOWN"; gene_name "Zfp273"; transcript_type "protein_coding"; transcript_status "KNOWN"; transcript_name "Zfp273-201"; exon_number "4"; exon_id "ENSMUSE00001203449.1"; talon_gene "39298"; talon_transcript "102021"; talon_exon "527757"; exon_status "KNOWN"; level "2"; protein_id "ENSMUSP00000012725.7"; source "HAVANA"; tag "basic";
chr13	HAVANA	gene	67831106	67843292	.	+	.	gene_id "ENSMUSG00000058246.8"; gene_name "Gm10037"; gene_status "KNOWN"; gene_type "protein_coding"; talon_gene "39299"; havana_gene "OTTMUSG00000067107.2"; level "2";
chr13	HAVANA	transcript	67831106	67843292	.	+	.	gene_id "ENSMUSG00000058246.8"; transcript_id "ENSMUST00000221266.1"; gene_name "Gm10037"; gene_status "KNOWN"; gene_type "protein_coding"; transcript_type "protein_coding"; transcript_status "KNOWN"; transcript_name "Gm10037-202"; talon_gene "39299"; talon_transcript "102022"; havana_transcript "OTTMUST00000162607.1"; level "2"; protein_id "ENSMUSP00000152830.1"; source "HAVANA"; tag "appris_alternative_2"; transcript_support_level "2";
chr13	HAVANA	exon	67831106	67831153	.	+	.	gene_id "ENSMUSG00000058246.8"; transcript_id "ENSMUST00000221266.1"; gene_type "protein_coding"; gene_status "KNOWN"; gene_name "Gm10037"; transcript_type "protein_coding"; transcript_status "KNOWN"; transcript_name "Gm10037-202"; exon_number "1"; exon_id "ENSMUSE00001421376.1"; talon_gene "39299"; talon_transcript "102022"; talon_exon "527758"; exon_status "KNOWN"; level "2"; protein_id "ENSMUSP00000152830.1"; source "HAVANA"; tag "appris_alternative_2";
chr13	HAVANA	exon	67833232	67833358	.	+	.	gene_id "ENSMUSG00000058246.8"; transcript_id "ENSMUST00000221266.1"; gene_type "protein_coding"; gene_status "KNOWN"; gene_name "Gm10037"; transcript_type "protein_coding"; transcript_status "KNOWN"; transcript_name "Gm10037-202"; exon_number "2"; exon_id "ENSMUSE00001421422.1"; talon_gene "39299"; talon_transcript "102022"; talon_exon "527760"; exon_status "KNOWN"; level "2"; protein_id "ENSMUSP00000152830.1"; source "HAVANA"; tag "appris_alternative_2";
chr13	ENSEMBL	exon	67833795	67833871	.	+	.	gene_id "ENSMUSG00000058246.8"; transcript_id "ENSMUST00000221266.1"; gene_type "protein_coding"; gene_status "KNOWN"; gene_name "Gm10037"; transcript_type "protein_coding"; transcript_status "KNOWN"; transcript_name "Gm10037-202"; exon_number "3"; exon_id "ENSMUSE00000510598.2"; talon_gene "39299"; talon_transcript "102022"; talon_exon "527762"; exon_status "KNOWN"; level "3"; protein_id "ENSMUSP00000051123.7"; source "ENSEMBL"; tag "appris_principal_5";
chr13	HAVANA	exon	67842996	67843292	.	+	.	gene_id "ENSMUSG00000058246.8"; transcript_id "ENSMUST00000221266.1"; gene_type "protein_coding"; gene_status "KNOWN"; gene_name "Gm10037"; transcript_type "protein_coding"; transcript_status "KNOWN"; transcript_name "Gm10037-202"; exon_number "4"; exon_id "ENSMUSE00001413807.1"; talon_gene "39299"; talon_transcript "102022"; talon_exon "527764"; exon_status "KNOWN"; level "2"; protein_id "ENSMUSP00000152830.1"; source "HAVANA"; tag "appris_alternative_2";
chr13	HAVANA	gene	68181294	68182869	.	+	.	gene_id "ENSMUSG00000113342.1"; gene_name "AA414992"; gene_status "KNOWN"; gene_type "TEC"; talon_gene "39305"; havana_gene "OTTMUSG00000067370.1"; level "2";
chr13	HAVANA	transcript	68181294	68182869	.	+	.	gene_id "ENSMUSG00000113342.1"; transcript_id "ENSMUST00000221571.1"; gene_name "AA414992"; gene_status "KNOWN"; gene_type "TEC"; transcript_type "TEC"; transcript_status "KNOWN"; transcript_name "AA414992-201"; talon_gene "39305"; talon_transcript "102032"; havana_transcript "OTTMUST00000163138.1"; level "2"; source "HAVANA"; tag "basic"; transcript_support_level "NA";
chr13	HAVANA	exon	68181294	68182869	.	+	.	gene_id "ENSMUSG00000113342.1"; transcript_id "ENSMUST00000221571.1"; gene_type "TEC"; gene_status "KNOWN"; gene_name "AA414992"; transcript_type "TEC"; transcript_status "KNOWN"; transcript_name "AA414992-201"; exon_number "1"; exon_id "ENSMUSE00001415010.1"; talon_gene "39305"; talon_transcript "102032"; talon_exon "527794"; exon_status "KNOWN"; level "2"; source "HAVANA"; tag "basic";
chr13	HAVANA	gene	68560780	68581940	.	-	.	gene_id "ENSMUSG00000034617.7"; gene_name "Mtrr"; gene_status "KNOWN"; gene_type "protein_coding"; talon_gene "39309"; havana_gene "OTTMUSG00000067117.2"; level "2";
chr13	HAVANA	transcript	68560780	68582121	.	-	.	gene_id "ENSMUSG00000034617.7"; transcript_id "ENSMUST00000045827.4"; gene_name "Mtrr"; gene_status "KNOWN"; gene_type "protein_coding"; transcript_type "protein_coding"; transcript_status "KNOWN"; transcript_name "Mtrr-201"; talon_gene "39309"; talon_transcript "102036"; ccdsid "CCDS26620.1"; havana_transcript "OTTMUST00000162619.1"; level "2"; protein_id "ENSMUSP00000039810.4"; source "HAVANA"; tag "CCDS"; transcript_support_level "1";
chr13	HAVANA	exon	68582065	68582121	.	-	.	gene_id "ENSMUSG00000034617.7"; transcript_id "ENSMUST00000045827.4"; gene_type "protein_coding"; gene_status "KNOWN"; gene_name "Mtrr"; transcript_type "protein_coding"; transcript_status "KNOWN"; transcript_name "Mtrr-201"; exon_number "1"; exon_id "ENSMUSE00000641311.1"; talon_gene "39309"; talon_transcript "102036"; talon_exon "527806"; ccdsid "CCDS26620.1"; exon_status "KNOWN"; level "2"; protein_id "ENSMUSP00000039810.4"; source "HAVANA"; tag "CCDS";
chr13	HAVANA	exon	68580551	68580715	.	-	.	gene_id "ENSMUSG00000034617.7"; transcript_id "ENSMUST00000045827.4"; gene_type "protein_coding"; gene_status "KNOWN"; gene_name "Mtrr"; transcript_type "protein_coding"; transcript_status "KNOWN"; transcript_name "Mtrr-201"; exon_number "2"; exon_id "ENSMUSE00000412930.4"; talon_gene "39309"; talon_transcript "102036"; talon_exon "527808"; ccdsid "CCDS26620.1"; exon_status "KNOWN"; level "2"; protein_id "ENSMUSP00000039810.4"; source "HAVANA"; tag "CCDS";
chr13	HAVANA	exon	68579543	68579696	.	-	.	gene_id "ENSMUSG00000034617.7"; transcript_id "ENSMUST00000045827.4"; gene_type "protein_coding"; gene_status "KNOWN"; gene_name "Mtrr"; transcript_type "protein_coding"; transcript_status "KNOWN"; transcript_name "Mtrr-201"; exon_number "3"; exon_id "ENSMUSE00000232067.3"; talon_gene "39309"; talon_transcript "102036"; talon_exon "527810"; ccdsid "CCDS26620.1"; exon_status "KNOWN"; level "2"; protein_id "ENSMUSP00000039810.4"; source "HAVANA"; tag "CCDS";
chr13	HAVANA	exon	68577588	68577705	.	-	.	gene_id "ENSMUSG00000034617.7"; transcript_id "ENSMUST00000045827.4"; gene_type "protein_coding"; gene_status "KNOWN"; gene_name "Mtrr"; transcript_type "protein_coding"; transcript_status "KNOWN"; transcript_name "Mtrr-201"; exon_number "4"; exon_id "ENSMUSE00000232059.3"; talon_gene "39309"; talon_transcript "102036"; talon_exon "527812"; ccdsid "CCDS26620.1"; exon_status "KNOWN"; level "2"; protein_id "ENSMUSP00000039810.4"; source "HAVANA"; tag "CCDS";
chr13	HAVANA	exon	68575018	68575390	.	-	.	gene_id "ENSMUSG00000034617.7"; transcript_id "ENSMUST00000045827.4"; gene_type "protein_coding"; gene_status "KNOWN"; gene_name "Mtrr"; transcript_type "protein_coding"; transcript_status "KNOWN"; transcript_name "Mtrr-201"; exon_number "5"; exon_id "ENSMUSE00000232047.3"; talon_gene "39309"; talon_transcript "102036"; talon_exon "527814"; ccdsid "CCDS26620.1"; exon_status "KNOWN"; level "2"; protein_id "ENSMUSP00000039810.4"; source "HAVANA"; tag "CCDS";
chr13	HAVANA	exon	68572578	68572700	.	-	.	gene_id "ENSMUSG00000034617.7"; transcript_id "ENSMUST00000045827.4"; gene_type "protein_coding"; gene_status "KNOWN"; gene_name "Mtrr"; transcript_type "protein_coding"; transcript_status "KNOWN"; transcript_name "Mtrr-201"; exon_number "6"; exon_id "ENSMUSE00000232041.3"; talon_gene "39309"; talon_transcript "102036"; talon_exon "527816"; ccdsid "CCDS26620.1"; exon_status "KNOWN"; level "2"; protein_id "ENSMUSP00000039810.4"; source "HAVANA"; tag "CCDS";
chr13	HAVANA	exon	68571070	68571223	.	-	.	gene_id "ENSMUSG00000034617.7"; transcript_id "ENSMUST00000045827.4"; gene_type "protein_coding"; gene_status "KNOWN"; gene_name "Mtrr"; transcript_type "protein_coding"; transcript_status "KNOWN"; transcript_name "Mtrr-201"; exon_number "7"; exon_id "ENSMUSE00000232032.3"; talon_gene "39309"; talon_transcript "102036"; talon_exon "527818"; ccdsid "CCDS26620.1"; exon_status "KNOWN"; level "2"; protein_id "ENSMUSP00000039810.4"; source "HAVANA"; tag "CCDS";
chr13	HAVANA	exon	68570004	68570092	.	-	.	gene_id "ENSMUSG00000034617.7"; transcript_id "ENSMUST00000045827.4"; gene_type "protein_coding"; gene_status "KNOWN"; gene_name "Mtrr"; transcript_type "protein_coding"; transcript_status "KNOWN"; transcript_name "Mtrr-201"; exon_number "8"; exon_id "ENSMUSE00000354648.3"; talon_gene "39309"; talon_transcript "102036"; talon_exon "527820"; ccdsid "CCDS26620.1"; exon_status "KNOWN"; level "2"; protein_id "ENSMUSP00000039810.4"; source "HAVANA"; tag "CCDS";
chr13	HAVANA	exon	68568772	68568952	.	-	.	gene_id "ENSMUSG00000034617.7"; transcript_id "ENSMUST00000045827.4"; gene_type "protein_coding"; gene_status "KNOWN"; gene_name "Mtrr"; transcript_type "protein_coding"; transcript_status "KNOWN"; transcript_name "Mtrr-201"; exon_number "9"; exon_id "ENSMUSE00000403114.3"; talon_gene "39309"; talon_transcript "102036"; talon_exon "527822"; ccdsid "CCDS26620.1"; exon_status "KNOWN"; level "2"; protein_id "ENSMUSP00000039810.4"; source "HAVANA"; tag "CCDS";
chr13	HAVANA	exon	68566942	68566984	.	-	.	gene_id "ENSMUSG00000034617.7"; transcript_id "ENSMUST00000045827.4"; gene_type "protein_coding"; gene_status "KNOWN"; gene_name "Mtrr"; transcript_type "protein_coding"; transcript_status "KNOWN"; transcript_name "Mtrr-201"; exon_number "10"; exon_id "ENSMUSE00000231999.3"; talon_gene "39309"; talon_transcript "102036"; talon_exon "527824"; ccdsid "CCDS26620.1"; exon_status "KNOWN"; level "2"; protein_id "ENSMUSP00000039810.4"; source "HAVANA"; tag "CCDS";
chr13	HAVANA	exon	68566068	68566254	.	-	.	gene_id "ENSMUSG00000034617.7"; transcript_id "ENSMUST00000045827.4"; gene_type "protein_coding"; gene_status "KNOWN"; gene_name "Mtrr"; transcript_type "protein_coding"; transcript_status "KNOWN"; transcript_name "Mtrr-201"; exon_number "11"; exon_id "ENSMUSE00000231989.3"; talon_gene "39309"; talon_transcript "102036"; talon_exon "527826"; ccdsid "CCDS26620.1"; exon_status "KNOWN"; level "2"; protein_id "ENSMUSP00000039810.4"; source "HAVANA"; tag "CCDS";
chr13	HAVANA	exon	68565110	68565228	.	-	.	gene_id "ENSMUSG00000034617.7"; transcript_id "ENSMUST00000045827.4"; gene_type "protein_coding"; gene_status "KNOWN"; gene_name "Mtrr"; transcript_type "protein_coding"; transcript_status "KNOWN"; transcript_name "Mtrr-201"; exon_number "12"; exon_id "ENSMUSE00000231977.3"; talon_gene "39309"; talon_transcript "102036"; talon_exon "527828"; ccdsid "CCDS26620.1"; exon_status "KNOWN"; level "2"; protein_id "ENSMUSP00000039810.4"; source "HAVANA"; tag "CCDS";
chr13	HAVANA	exon	68564600	68564692	.	-	.	gene_id "ENSMUSG00000034617.7"; transcript_id "ENSMUST00000045827.4"; gene_type "protein_coding"; gene_status "KNOWN"; gene_name "Mtrr"; transcript_type "protein_coding"; transcript_status "KNOWN"; transcript_name "Mtrr-201"; exon_number "13"; exon_id "ENSMUSE00000231965.3"; talon_gene "39309"; talon_transcript "102036"; talon_exon "527830"; ccdsid "CCDS26620.1"; exon_status "KNOWN"; level "2"; protein_id "ENSMUSP00000039810.4"; source "HAVANA"; tag "CCDS";
chr13	HAVANA	exon	68564320	68564502	.	-	.	gene_id "ENSMUSG00000034617.7"; transcript_id "ENSMUST00000045827.4"; gene_type "protein_coding"; gene_status "KNOWN"; gene_name "Mtrr"; transcript_type "protein_coding"; transcript_status "KNOWN"; transcript_name "Mtrr-201"; exon_number "14"; exon_id "ENSMUSE00000231953.3"; talon_gene "39309"; talon_transcript "102036"; talon_exon "527832"; ccdsid "CCDS26620.1"; exon_status "KNOWN"; level "2"; protein_id "ENSMUSP00000039810.4"; source "HAVANA"; tag "CCDS";
chr13	HAVANA	exon	68560780	68562432	.	-	.	gene_id "ENSMUSG00000034617.7"; transcript_id "ENSMUST00000045827.4"; gene_type "protein_coding"; gene_status "KNOWN"; gene_name "Mtrr"; transcript_type "protein_coding"; transcript_status "KNOWN"; transcript_name "Mtrr-201"; exon_number "15"; exon_id "ENSMUSE00000368641.4"; talon_gene "39309"; talon_transcript "102036"; talon_exon "527834"; ccdsid "CCDS26620.1"; exon_status "KNOWN"; level "2"; protein_id "ENSMUSP00000039810.4"; source "HAVANA"; tag "CCDS";
chr13	HAVANA	transcript	68561363	68582104	.	-	.	gene_id "ENSMUSG00000034617.7"; transcript_id "ENSMUST00000223398.1"; gene_name "Mtrr"; gene_status "KNOWN"; gene_type "protein_coding"; transcript_type "protein_coding"; transcript_status "KNOWN"; transcript_name "Mtrr-209"; talon_gene "39309"; talon_transcript "102037"; ccdsid "CCDS26620.1"; havana_transcript "OTTMUST00000162632.1"; level "2"; protein_id "ENSMUSP00000152387.1"; source "HAVANA"; tag "CCDS"; transcript_support_level "1";
chr13	HAVANA	exon	68581296	68582104	.	-	.	gene_id "ENSMUSG00000034617.7"; transcript_id "ENSMUST00000223398.1"; gene_type "protein_coding"; gene_status "KNOWN"; gene_name "Mtrr"; transcript_type "protein_coding"; transcript_status "KNOWN"; transcript_name "Mtrr-209"; exon_number "1"; exon_id "ENSMUSE00001415067.1"; talon_gene "39309"; talon_transcript "102037"; talon_exon "527835"; ccdsid "CCDS26620.1"; exon_status "KNOWN"; level "2"; protein_id "ENSMUSP00000152387.1"; source "HAVANA"; tag "CCDS";
chr13	HAVANA	exon	68580551	68580715	.	-	.	gene_id "ENSMUSG00000034617.7"; transcript_id "ENSMUST00000223398.1"; gene_type "protein_coding"; gene_status "KNOWN"; gene_name "Mtrr"; transcript_type "protein_coding"; transcript_status "KNOWN"; transcript_name "Mtrr-209"; exon_number "2"; exon_id "ENSMUSE00000412930.4"; talon_gene "39309"; talon_transcript "102037"; talon_exon "527808"; ccdsid "CCDS26620.1"; exon_status "KNOWN"; level "2"; protein_id "ENSMUSP00000039810.4"; source "HAVANA"; tag "CCDS";
chr13	HAVANA	exon	68579543	68579696	.	-	.	gene_id "ENSMUSG00000034617.7"; transcript_id "ENSMUST00000223398.1"; gene_type "protein_coding"; gene_status "KNOWN"; gene_name "Mtrr"; transcript_type "protein_coding"; transcript_status "KNOWN"; transcript_name "Mtrr-209"; exon_number "3"; exon_id "ENSMUSE00000232067.3"; talon_gene "39309"; talon_transcript "102037"; talon_exon "527810"; ccdsid "CCDS26620.1"; exon_status "KNOWN"; level "2"; protein_id "ENSMUSP00000039810.4"; source "HAVANA"; tag "CCDS";
chr13	HAVANA	exon	68577588	68577705	.	-	.	gene_id "ENSMUSG00000034617.7"; transcript_id "ENSMUST00000223398.1"; gene_type "protein_coding"; gene_status "KNOWN"; gene_name "Mtrr"; transcript_type "protein_coding"; transcript_status "KNOWN"; transcript_name "Mtrr-209"; exon_number "4"; exon_id "ENSMUSE00000232059.3"; talon_gene "39309"; talon_transcript "102037"; talon_exon "527812"; ccdsid "CCDS26620.1"; exon_status "KNOWN"; level "2"; protein_id "ENSMUSP00000039810.4"; source "HAVANA"; tag "CCDS";
chr13	HAVANA	exon	68575018	68575390	.	-	.	gene_id "ENSMUSG00000034617.7"; transcript_id "ENSMUST00000223398.1"; gene_type "protein_coding"; gene_status "KNOWN"; gene_name "Mtrr"; transcript_type "protein_coding"; transcript_status "KNOWN"; transcript_name "Mtrr-209"; exon_number "5"; exon_id "ENSMUSE00000232047.3"; talon_gene "39309"; talon_transcript "102037"; talon_exon "527814"; ccdsid "CCDS26620.1"; exon_status "KNOWN"; level "2"; protein_id "ENSMUSP00000039810.4"; source "HAVANA"; tag "CCDS";
chr13	HAVANA	exon	68572578	68572700	.	-	.	gene_id "ENSMUSG00000034617.7"; transcript_id "ENSMUST00000223398.1"; gene_type "protein_coding"; gene_status "KNOWN"; gene_name "Mtrr"; transcript_type "protein_coding"; transcript_status "KNOWN"; transcript_name "Mtrr-209"; exon_number "6"; exon_id "ENSMUSE00000232041.3"; talon_gene "39309"; talon_transcript "102037"; talon_exon "527816"; ccdsid "CCDS26620.1"; exon_status "KNOWN"; level "2"; protein_id "ENSMUSP00000039810.4"; source "HAVANA"; tag "CCDS";
chr13	HAVANA	exon	68571070	68571223	.	-	.	gene_id "ENSMUSG00000034617.7"; transcript_id "ENSMUST00000223398.1"; gene_type "protein_coding"; gene_status "KNOWN"; gene_name "Mtrr"; transcript_type "protein_coding"; transcript_status "KNOWN"; transcript_name "Mtrr-209"; exon_number "7"; exon_id "ENSMUSE00000232032.3"; talon_gene "39309"; talon_transcript "102037"; talon_exon "527818"; ccdsid "CCDS26620.1"; exon_status "KNOWN"; level "2"; protein_id "ENSMUSP00000039810.4"; source "HAVANA"; tag "CCDS";
chr13	HAVANA	exon	68570004	68570092	.	-	.	gene_id "ENSMUSG00000034617.7"; transcript_id "ENSMUST00000223398.1"; gene_type "protein_coding"; gene_status "KNOWN"; gene_name "Mtrr"; transcript_type "protein_coding"; transcript_status "KNOWN"; transcript_name "Mtrr-209"; exon_number "8"; exon_id "ENSMUSE00000354648.3"; talon_gene "39309"; talon_transcript "102037"; talon_exon "527820"; ccdsid "CCDS26620.1"; exon_status "KNOWN"; level "2"; protein_id "ENSMUSP00000039810.4"; source "HAVANA"; tag "CCDS";
chr13	HAVANA	exon	68568772	68568952	.	-	.	gene_id "ENSMUSG00000034617.7"; transcript_id "ENSMUST00000223398.1"; gene_type "protein_coding"; gene_status "KNOWN"; gene_name "Mtrr"; transcript_type "protein_coding"; transcript_status "KNOWN"; transcript_name "Mtrr-209"; exon_number "9"; exon_id "ENSMUSE00000403114.3"; talon_gene "39309"; talon_transcript "102037"; talon_exon "527822"; ccdsid "CCDS26620.1"; exon_status "KNOWN"; level "2"; protein_id "ENSMUSP00000039810.4"; source "HAVANA"; tag "CCDS";
chr13	HAVANA	exon	68566942	68566984	.	-	.	gene_id "ENSMUSG00000034617.7"; transcript_id "ENSMUST00000223398.1"; gene_type "protein_coding"; gene_status "KNOWN"; gene_name "Mtrr"; transcript_type "protein_coding"; transcript_status "KNOWN"; transcript_name "Mtrr-209"; exon_number "10"; exon_id "ENSMUSE00000231999.3"; talon_gene "39309"; talon_transcript "102037"; talon_exon "527824"; ccdsid "CCDS26620.1"; exon_status "KNOWN"; level "2"; protein_id "ENSMUSP00000039810.4"; source "HAVANA"; tag "CCDS";
chr13	HAVANA	exon	68566068	68566254	.	-	.	gene_id "ENSMUSG00000034617.7"; transcript_id "ENSMUST00000223398.1"; gene_type "protein_coding"; gene_status "KNOWN"; gene_name "Mtrr"; transcript_type "protein_coding"; transcript_status "KNOWN"; transcript_name "Mtrr-209"; exon_number "11"; exon_id "ENSMUSE00000231989.3"; talon_gene "39309"; talon_transcript "102037"; talon_exon "527826"; ccdsid "CCDS26620.1"; exon_status "KNOWN"; level "2"; protein_id "ENSMUSP00000039810.4"; source "HAVANA"; tag "CCDS";
chr13	HAVANA	exon	68565110	68565228	.	-	.	gene_id "ENSMUSG00000034617.7"; transcript_id "ENSMUST00000223398.1"; gene_type "protein_coding"; gene_status "KNOWN"; gene_name "Mtrr"; transcript_type "protein_coding"; transcript_status "KNOWN"; transcript_name "Mtrr-209"; exon_number "12"; exon_id "ENSMUSE00000231977.3"; talon_gene "39309"; talon_transcript "102037"; talon_exon "527828"; ccdsid "CCDS26620.1"; exon_status "KNOWN"; level "2"; protein_id "ENSMUSP00000039810.4"; source "HAVANA"; tag "CCDS";
chr13	HAVANA	exon	68564600	68564692	.	-	.	gene_id "ENSMUSG00000034617.7"; transcript_id "ENSMUST00000223398.1"; gene_type "protein_coding"; gene_status "KNOWN"; gene_name "Mtrr"; transcript_type "protein_coding"; transcript_status "KNOWN"; transcript_name "Mtrr-209"; exon_number "13"; exon_id "ENSMUSE00000231965.3"; talon_gene "39309"; talon_transcript "102037"; talon_exon "527830"; ccdsid "CCDS26620.1"; exon_status "KNOWN"; level "2"; protein_id "ENSMUSP00000039810.4"; source "HAVANA"; tag "CCDS";
chr13	HAVANA	exon	68564320	68564502	.	-	.	gene_id "ENSMUSG00000034617.7"; transcript_id "ENSMUST00000223398.1"; gene_type "protein_coding"; gene_status "KNOWN"; gene_name "Mtrr"; transcript_type "protein_coding"; transcript_status "KNOWN"; transcript_name "Mtrr-209"; exon_number "14"; exon_id "ENSMUSE00000231953.3"; talon_gene "39309"; talon_transcript "102037"; talon_exon "527832"; ccdsid "CCDS26620.1"; exon_status "KNOWN"; level "2"; protein_id "ENSMUSP00000039810.4"; source "HAVANA"; tag "CCDS";
chr13	HAVANA	exon	68561363	68562432	.	-	.	gene_id "ENSMUSG00000034617.7"; transcript_id "ENSMUST00000223398.1"; gene_type "protein_coding"; gene_status "KNOWN"; gene_name "Mtrr"; transcript_type "protein_coding"; transcript_status "KNOWN"; transcript_name "Mtrr-209"; exon_number "15"; exon_id "ENSMUSE00001414253.1"; talon_gene "39309"; talon_transcript "102037"; talon_exon "527837"; ccdsid "CCDS26620.1"; exon_status "KNOWN"; level "2"; protein_id "ENSMUSP00000152387.1"; source "HAVANA"; tag "CCDS";
chr13	HAVANA	transcript	68561363	68582113	.	-	.	gene_id "ENSMUSG00000034617.7"; transcript_id "ENSMUST00000223101.1"; gene_name "Mtrr"; gene_status "KNOWN"; gene_type "protein_coding"; transcript_type "nonsense_mediated_decay"; transcript_status "KNOWN"; transcript_name "Mtrr-208"; talon_gene "39309"; talon_transcript "102038"; havana_transcript "OTTMUST00000162633.1"; level "2"; protein_id "ENSMUSP00000152884.1"; source "HAVANA"; transcript_support_level "1";
chr13	HAVANA	exon	68582065	68582113	.	-	.	gene_id "ENSMUSG00000034617.7"; transcript_id "ENSMUST00000223101.1"; gene_type "protein_coding"; gene_status "KNOWN"; gene_name "Mtrr"; transcript_type "nonsense_mediated_decay"; transcript_status "KNOWN"; transcript_name "Mtrr-208"; exon_number "1"; exon_id "ENSMUSE00001415093.1"; talon_gene "39309"; talon_transcript "102038"; talon_exon "527838"; exon_status "KNOWN"; level "2"; protein_id "ENSMUSP00000152884.1"; source "HAVANA";
chr13	HAVANA	exon	68580551	68580715	.	-	.	gene_id "ENSMUSG00000034617.7"; transcript_id "ENSMUST00000223101.1"; gene_type "protein_coding"; gene_status "KNOWN"; gene_name "Mtrr"; transcript_type "nonsense_mediated_decay"; transcript_status "KNOWN"; transcript_name "Mtrr-208"; exon_number "2"; exon_id "ENSMUSE00000412930.4"; talon_gene "39309"; talon_transcript "102038"; talon_exon "527808"; ccdsid "CCDS26620.1"; exon_status "KNOWN"; level "2"; protein_id "ENSMUSP00000039810.4"; source "HAVANA"; tag "CCDS";
chr13	HAVANA	exon	68579543	68579696	.	-	.	gene_id "ENSMUSG00000034617.7"; transcript_id "ENSMUST00000223101.1"; gene_type "protein_coding"; gene_status "KNOWN"; gene_name "Mtrr"; transcript_type "nonsense_mediated_decay"; transcript_status "KNOWN"; transcript_name "Mtrr-208"; exon_number "3"; exon_id "ENSMUSE00000232067.3"; talon_gene "39309"; talon_transcript "102038"; talon_exon "527810"; ccdsid "CCDS26620.1"; exon_status "KNOWN"; level "2"; protein_id "ENSMUSP00000039810.4"; source "HAVANA"; tag "CCDS";
chr13	HAVANA	exon	68577588	68577705	.	-	.	gene_id "ENSMUSG00000034617.7"; transcript_id "ENSMUST00000223101.1"; gene_type "protein_coding"; gene_status "KNOWN"; gene_name "Mtrr"; transcript_type "nonsense_mediated_decay"; transcript_status "KNOWN"; transcript_name "Mtrr-208"; exon_number "4"; exon_id "ENSMUSE00000232059.3"; talon_gene "39309"; talon_transcript "102038"; talon_exon "527812"; ccdsid "CCDS26620.1"; exon_status "KNOWN"; level "2"; protein_id "ENSMUSP00000039810.4"; source "HAVANA"; tag "CCDS";
chr13	HAVANA	exon	68572578	68572700	.	-	.	gene_id "ENSMUSG00000034617.7"; transcript_id "ENSMUST00000223101.1"; gene_type "protein_coding"; gene_status "KNOWN"; gene_name "Mtrr"; transcript_type "nonsense_mediated_decay"; transcript_status "KNOWN"; transcript_name "Mtrr-208"; exon_number "5"; exon_id "ENSMUSE00000232041.3"; talon_gene "39309"; talon_transcript "102038"; talon_exon "527816"; ccdsid "CCDS26620.1"; exon_status "KNOWN"; level "2"; protein_id "ENSMUSP00000039810.4"; source "HAVANA"; tag "CCDS";
chr13	HAVANA	exon	68571070	68571223	.	-	.	gene_id "ENSMUSG00000034617.7"; transcript_id "ENSMUST00000223101.1"; gene_type "protein_coding"; gene_status "KNOWN"; gene_name "Mtrr"; transcript_type "nonsense_mediated_decay"; transcript_status "KNOWN"; transcript_name "Mtrr-208"; exon_number "6"; exon_id "ENSMUSE00000232032.3"; talon_gene "39309"; talon_transcript "102038"; talon_exon "527818"; ccdsid "CCDS26620.1"; exon_status "KNOWN"; level "2"; protein_id "ENSMUSP00000039810.4"; source "HAVANA"; tag "CCDS";
chr13	HAVANA	exon	68570004	68570092	.	-	.	gene_id "ENSMUSG00000034617.7"; transcript_id "ENSMUST00000223101.1"; gene_type "protein_coding"; gene_status "KNOWN"; gene_name "Mtrr"; transcript_type "nonsense_mediated_decay"; transcript_status "KNOWN"; transcript_name "Mtrr-208"; exon_number "7"; exon_id "ENSMUSE00000354648.3"; talon_gene "39309"; talon_transcript "102038"; talon_exon "527820"; ccdsid "CCDS26620.1"; exon_status "KNOWN"; level "2"; protein_id "ENSMUSP00000039810.4"; source "HAVANA"; tag "CCDS";
chr13	HAVANA	exon	68568772	68568952	.	-	.	gene_id "ENSMUSG00000034617.7"; transcript_id "ENSMUST00000223101.1"; gene_type "protein_coding"; gene_status "KNOWN"; gene_name "Mtrr"; transcript_type "nonsense_mediated_decay"; transcript_status "KNOWN"; transcript_name "Mtrr-208"; exon_number "8"; exon_id "ENSMUSE00000403114.3"; talon_gene "39309"; talon_transcript "102038"; talon_exon "527822"; ccdsid "CCDS26620.1"; exon_status "KNOWN"; level "2"; protein_id "ENSMUSP00000039810.4"; source "HAVANA"; tag "CCDS";
chr13	HAVANA	exon	68566942	68566984	.	-	.	gene_id "ENSMUSG00000034617.7"; transcript_id "ENSMUST00000223101.1"; gene_type "protein_coding"; gene_status "KNOWN"; gene_name "Mtrr"; transcript_type "nonsense_mediated_decay"; transcript_status "KNOWN"; transcript_name "Mtrr-208"; exon_number "9"; exon_id "ENSMUSE00000231999.3"; talon_gene "39309"; talon_transcript "102038"; talon_exon "527824"; ccdsid "CCDS26620.1"; exon_status "KNOWN"; level "2"; protein_id "ENSMUSP00000039810.4"; source "HAVANA"; tag "CCDS";
chr13	HAVANA	exon	68566068	68566254	.	-	.	gene_id "ENSMUSG00000034617.7"; transcript_id "ENSMUST00000223101.1"; gene_type "protein_coding"; gene_status "KNOWN"; gene_name "Mtrr"; transcript_type "nonsense_mediated_decay"; transcript_status "KNOWN"; transcript_name "Mtrr-208"; exon_number "10"; exon_id "ENSMUSE00000231989.3"; talon_gene "39309"; talon_transcript "102038"; talon_exon "527826"; ccdsid "CCDS26620.1"; exon_status "KNOWN"; level "2"; protein_id "ENSMUSP00000039810.4"; source "HAVANA"; tag "CCDS";
chr13	HAVANA	exon	68565110	68565228	.	-	.	gene_id "ENSMUSG00000034617.7"; transcript_id "ENSMUST00000223101.1"; gene_type "protein_coding"; gene_status "KNOWN"; gene_name "Mtrr"; transcript_type "nonsense_mediated_decay"; transcript_status "KNOWN"; transcript_name "Mtrr-208"; exon_number "11"; exon_id "ENSMUSE00000231977.3"; talon_gene "39309"; talon_transcript "102038"; talon_exon "527828"; ccdsid "CCDS26620.1"; exon_status "KNOWN"; level "2"; protein_id "ENSMUSP00000039810.4"; source "HAVANA"; tag "CCDS";
chr13	HAVANA	exon	68564600	68564692	.	-	.	gene_id "ENSMUSG00000034617.7"; transcript_id "ENSMUST00000223101.1"; gene_type "protein_coding"; gene_status "KNOWN"; gene_name "Mtrr"; transcript_type "nonsense_mediated_decay"; transcript_status "KNOWN"; transcript_name "Mtrr-208"; exon_number "12"; exon_id "ENSMUSE00000231965.3"; talon_gene "39309"; talon_transcript "102038"; talon_exon "527830"; ccdsid "CCDS26620.1"; exon_status "KNOWN"; level "2"; protein_id "ENSMUSP00000039810.4"; source "HAVANA"; tag "CCDS";
chr13	HAVANA	exon	68564320	68564502	.	-	.	gene_id "ENSMUSG00000034617.7"; transcript_id "ENSMUST00000223101.1"; gene_type "protein_coding"; gene_status "KNOWN"; gene_name "Mtrr"; transcript_type "nonsense_mediated_decay"; transcript_status "KNOWN"; transcript_name "Mtrr-208"; exon_number "13"; exon_id "ENSMUSE00000231953.3"; talon_gene "39309"; talon_transcript "102038"; talon_exon "527832"; ccdsid "CCDS26620.1"; exon_status "KNOWN"; level "2"; protein_id "ENSMUSP00000039810.4"; source "HAVANA"; tag "CCDS";
chr13	HAVANA	exon	68561363	68562432	.	-	.	gene_id "ENSMUSG00000034617.7"; transcript_id "ENSMUST00000223101.1"; gene_type "protein_coding"; gene_status "KNOWN"; gene_name "Mtrr"; transcript_type "nonsense_mediated_decay"; transcript_status "KNOWN"; transcript_name "Mtrr-208"; exon_number "14"; exon_id "ENSMUSE00001414253.1"; talon_gene "39309"; talon_transcript "102038"; talon_exon "527837"; ccdsid "CCDS26620.1"; exon_status "KNOWN"; level "2"; protein_id "ENSMUSP00000152387.1"; source "HAVANA"; tag "CCDS";
chr13	TALON	transcript	68561363	68581940	.	-	.	gene_id "ENSMUSG00000034617.7"; transcript_id "ENCODEMT000260715"; gene_name "Mtrr"; gene_status "KNOWN"; gene_type "protein_coding"; transcript_status "NOVEL"; transcript_name "ENCODEMT000260715"; talon_gene "39309"; talon_transcript "260715"; NIC_transcript "TRUE";
chr13	HAVANA	exon	68581621	68581940	.	-	.	gene_id "ENSMUSG00000034617.7"; transcript_id "ENCODEMT000260715"; gene_type "protein_coding"; gene_status "KNOWN"; gene_name "Mtrr"; transcript_status "NOVEL"; transcript_name "ENCODEMT000260715"; exon_number "1"; exon_id "ENSMUSE00001414846.1"; talon_gene "39309"; talon_transcript "260715"; talon_exon "527848"; exon_status "KNOWN"; level "2"; protein_id "ENSMUSP00000152561.1"; source "HAVANA"; tag "cds_end_NF";
chr13	HAVANA	exon	68580551	68580715	.	-	.	gene_id "ENSMUSG00000034617.7"; transcript_id "ENCODEMT000260715"; gene_type "protein_coding"; gene_status "KNOWN"; gene_name "Mtrr"; transcript_status "NOVEL"; transcript_name "ENCODEMT000260715"; exon_number "2"; exon_id "ENSMUSE00000412930.4"; talon_gene "39309"; talon_transcript "260715"; talon_exon "527808"; ccdsid "CCDS26620.1"; exon_status "KNOWN"; level "2"; protein_id "ENSMUSP00000039810.4"; source "HAVANA"; tag "CCDS";
chr13	HAVANA	exon	68579543	68579696	.	-	.	gene_id "ENSMUSG00000034617.7"; transcript_id "ENCODEMT000260715"; gene_type "protein_coding"; gene_status "KNOWN"; gene_name "Mtrr"; transcript_status "NOVEL"; transcript_name "ENCODEMT000260715"; exon_number "3"; exon_id "ENSMUSE00000232067.3"; talon_gene "39309"; talon_transcript "260715"; talon_exon "527810"; ccdsid "CCDS26620.1"; exon_status "KNOWN"; level "2"; protein_id "ENSMUSP00000039810.4"; source "HAVANA"; tag "CCDS";
chr13	HAVANA	exon	68577588	68577705	.	-	.	gene_id "ENSMUSG00000034617.7"; transcript_id "ENCODEMT000260715"; gene_type "protein_coding"; gene_status "KNOWN"; gene_name "Mtrr"; transcript_status "NOVEL"; transcript_name "ENCODEMT000260715"; exon_number "4"; exon_id "ENSMUSE00000232059.3"; talon_gene "39309"; talon_transcript "260715"; talon_exon "527812"; ccdsid "CCDS26620.1"; exon_status "KNOWN"; level "2"; protein_id "ENSMUSP00000039810.4"; source "HAVANA"; tag "CCDS";
chr13	HAVANA	exon	68575018	68575390	.	-	.	gene_id "ENSMUSG00000034617.7"; transcript_id "ENCODEMT000260715"; gene_type "protein_coding"; gene_status "KNOWN"; gene_name "Mtrr"; transcript_status "NOVEL"; transcript_name "ENCODEMT000260715"; exon_number "5"; exon_id "ENSMUSE00000232047.3"; talon_gene "39309"; talon_transcript "260715"; talon_exon "527814"; ccdsid "CCDS26620.1"; exon_status "KNOWN"; level "2"; protein_id "ENSMUSP00000039810.4"; source "HAVANA"; tag "CCDS";
chr13	HAVANA	exon	68572578	68572700	.	-	.	gene_id "ENSMUSG00000034617.7"; transcript_id "ENCODEMT000260715"; gene_type "protein_coding"; gene_status "KNOWN"; gene_name "Mtrr"; transcript_status "NOVEL"; transcript_name "ENCODEMT000260715"; exon_number "6"; exon_id "ENSMUSE00000232041.3"; talon_gene "39309"; talon_transcript "260715"; talon_exon "527816"; ccdsid "CCDS26620.1"; exon_status "KNOWN"; level "2"; protein_id "ENSMUSP00000039810.4"; source "HAVANA"; tag "CCDS";
chr13	HAVANA	exon	68571070	68571223	.	-	.	gene_id "ENSMUSG00000034617.7"; transcript_id "ENCODEMT000260715"; gene_type "protein_coding"; gene_status "KNOWN"; gene_name "Mtrr"; transcript_status "NOVEL"; transcript_name "ENCODEMT000260715"; exon_number "7"; exon_id "ENSMUSE00000232032.3"; talon_gene "39309"; talon_transcript "260715"; talon_exon "527818"; ccdsid "CCDS26620.1"; exon_status "KNOWN"; level "2"; protein_id "ENSMUSP00000039810.4"; source "HAVANA"; tag "CCDS";
chr13	HAVANA	exon	68570004	68570092	.	-	.	gene_id "ENSMUSG00000034617.7"; transcript_id "ENCODEMT000260715"; gene_type "protein_coding"; gene_status "KNOWN"; gene_name "Mtrr"; transcript_status "NOVEL"; transcript_name "ENCODEMT000260715"; exon_number "8"; exon_id "ENSMUSE00000354648.3"; talon_gene "39309"; talon_transcript "260715"; talon_exon "527820"; ccdsid "CCDS26620.1"; exon_status "KNOWN"; level "2"; protein_id "ENSMUSP00000039810.4"; source "HAVANA"; tag "CCDS";
chr13	HAVANA	exon	68568772	68568952	.	-	.	gene_id "ENSMUSG00000034617.7"; transcript_id "ENCODEMT000260715"; gene_type "protein_coding"; gene_status "KNOWN"; gene_name "Mtrr"; transcript_status "NOVEL"; transcript_name "ENCODEMT000260715"; exon_number "9"; exon_id "ENSMUSE00000403114.3"; talon_gene "39309"; talon_transcript "260715"; talon_exon "527822"; ccdsid "CCDS26620.1"; exon_status "KNOWN"; level "2"; protein_id "ENSMUSP00000039810.4"; source "HAVANA"; tag "CCDS";
chr13	HAVANA	exon	68566942	68566984	.	-	.	gene_id "ENSMUSG00000034617.7"; transcript_id "ENCODEMT000260715"; gene_type "protein_coding"; gene_status "KNOWN"; gene_name "Mtrr"; transcript_status "NOVEL"; transcript_name "ENCODEMT000260715"; exon_number "10"; exon_id "ENSMUSE00000231999.3"; talon_gene "39309"; talon_transcript "260715"; talon_exon "527824"; ccdsid "CCDS26620.1"; exon_status "KNOWN"; level "2"; protein_id "ENSMUSP00000039810.4"; source "HAVANA"; tag "CCDS";
chr13	HAVANA	exon	68566068	68566254	.	-	.	gene_id "ENSMUSG00000034617.7"; transcript_id "ENCODEMT000260715"; gene_type "protein_coding"; gene_status "KNOWN"; gene_name "Mtrr"; transcript_status "NOVEL"; transcript_name "ENCODEMT000260715"; exon_number "11"; exon_id "ENSMUSE00000231989.3"; talon_gene "39309"; talon_transcript "260715"; talon_exon "527826"; ccdsid "CCDS26620.1"; exon_status "KNOWN"; level "2"; protein_id "ENSMUSP00000039810.4"; source "HAVANA"; tag "CCDS";
chr13	HAVANA	exon	68565110	68565228	.	-	.	gene_id "ENSMUSG00000034617.7"; transcript_id "ENCODEMT000260715"; gene_type "protein_coding"; gene_status "KNOWN"; gene_name "Mtrr"; transcript_status "NOVEL"; transcript_name "ENCODEMT000260715"; exon_number "12"; exon_id "ENSMUSE00000231977.3"; talon_gene "39309"; talon_transcript "260715"; talon_exon "527828"; ccdsid "CCDS26620.1"; exon_status "KNOWN"; level "2"; protein_id "ENSMUSP00000039810.4"; source "HAVANA"; tag "CCDS";
chr13	HAVANA	exon	68564600	68564692	.	-	.	gene_id "ENSMUSG00000034617.7"; transcript_id "ENCODEMT000260715"; gene_type "protein_coding"; gene_status "KNOWN"; gene_name "Mtrr"; transcript_status "NOVEL"; transcript_name "ENCODEMT000260715"; exon_number "13"; exon_id "ENSMUSE00000231965.3"; talon_gene "39309"; talon_transcript "260715"; talon_exon "527830"; ccdsid "CCDS26620.1"; exon_status "KNOWN"; level "2"; protein_id "ENSMUSP00000039810.4"; source "HAVANA"; tag "CCDS";
chr13	HAVANA	exon	68564320	68564502	.	-	.	gene_id "ENSMUSG00000034617.7"; transcript_id "ENCODEMT000260715"; gene_type "protein_coding"; gene_status "KNOWN"; gene_name "Mtrr"; transcript_status "NOVEL"; transcript_name "ENCODEMT000260715"; exon_number "14"; exon_id "ENSMUSE00000231953.3"; talon_gene "39309"; talon_transcript "260715"; talon_exon "527832"; ccdsid "CCDS26620.1"; exon_status "KNOWN"; level "2"; protein_id "ENSMUSP00000039810.4"; source "HAVANA"; tag "CCDS";
chr13	HAVANA	exon	68561363	68562432	.	-	.	gene_id "ENSMUSG00000034617.7"; transcript_id "ENCODEMT000260715"; gene_type "protein_coding"; gene_status "KNOWN"; gene_name "Mtrr"; transcript_status "NOVEL"; transcript_name "ENCODEMT000260715"; exon_number "15"; exon_id "ENSMUSE00001414253.1"; talon_gene "39309"; talon_transcript "260715"; talon_exon "527837"; ccdsid "CCDS26620.1"; exon_status "KNOWN"; level "2"; protein_id "ENSMUSP00000152387.1"; source "HAVANA"; tag "CCDS";
chr13	HAVANA	gene	68582234	68592336	.	+	.	gene_id "ENSMUSG00000021532.11"; gene_name "Fastkd3"; gene_status "KNOWN"; gene_type "protein_coding"; talon_gene "39310"; havana_gene "OTTMUSG00000067255.1"; level "2";
chr13	TALON	transcript	68582234	68592278	.	+	.	gene_id "ENSMUSG00000021532.11"; transcript_id "ENCODEMT000260801"; gene_name "Fastkd3"; gene_status "KNOWN"; gene_type "protein_coding"; transcript_status "NOVEL"; transcript_name "ENCODEMT000260801"; talon_gene "39310"; talon_transcript "260801"; NIC_transcript "TRUE";
chr13	HAVANA	exon	68582234	68582264	.	+	.	gene_id "ENSMUSG00000021532.11"; transcript_id "ENCODEMT000260801"; gene_type "protein_coding"; gene_status "KNOWN"; gene_name "Fastkd3"; transcript_status "NOVEL"; transcript_name "ENCODEMT000260801"; exon_number "1"; exon_id "ENSMUSE00001414925.1"; talon_gene "39310"; talon_transcript "260801"; talon_exon "527855"; exon_status "KNOWN"; level "2"; protein_id "ENSMUSP00000152488.1"; source "HAVANA"; tag "cds_end_NF";
chr13	HAVANA	exon	68583539	68585002	.	+	.	gene_id "ENSMUSG00000021532.11"; transcript_id "ENCODEMT000260801"; gene_type "protein_coding"; gene_status "KNOWN"; gene_name "Fastkd3"; transcript_status "NOVEL"; transcript_name "ENCODEMT000260801"; exon_number "2"; exon_id "ENSMUSE00000641296.1"; talon_gene "39310"; talon_transcript "260801"; talon_exon "527873"; ccdsid "CCDS36719.1"; exon_status "KNOWN"; level "2"; protein_id "ENSMUSP00000061737.8"; source "HAVANA"; tag "CCDS";
chr13	HAVANA	exon	68585178	68585263	.	+	.	gene_id "ENSMUSG00000021532.11"; transcript_id "ENCODEMT000260801"; gene_type "protein_coding"; gene_status "KNOWN"; gene_name "Fastkd3"; transcript_status "NOVEL"; transcript_name "ENCODEMT000260801"; exon_number "3"; exon_id "ENSMUSE00001420999.1"; talon_gene "39310"; talon_transcript "260801"; talon_exon "527862"; ccdsid "CCDS36719.1"; exon_status "KNOWN"; level "2"; protein_id "ENSMUSP00000061737.8"; source "HAVANA"; tag "CCDS";
chr13	HAVANA	exon	68587660	68587834	.	+	.	gene_id "ENSMUSG00000021532.11"; transcript_id "ENCODEMT000260801"; gene_type "protein_coding"; gene_status "KNOWN"; gene_name "Fastkd3"; transcript_status "NOVEL"; transcript_name "ENCODEMT000260801"; exon_number "4"; exon_id "ENSMUSE00001415978.1"; talon_gene "39310"; talon_transcript "260801"; talon_exon "527864"; ccdsid "CCDS36719.1"; exon_status "KNOWN"; level "2"; protein_id "ENSMUSP00000061737.8"; source "HAVANA"; tag "CCDS";
chr13	HAVANA	exon	68589320	68589389	.	+	.	gene_id "ENSMUSG00000021532.11"; transcript_id "ENCODEMT000260801"; gene_type "protein_coding"; gene_status "KNOWN"; gene_name "Fastkd3"; transcript_status "NOVEL"; transcript_name "ENCODEMT000260801"; exon_number "5"; exon_id "ENSMUSE00001418507.1"; talon_gene "39310"; talon_transcript "260801"; talon_exon "527866"; ccdsid "CCDS36719.1"; exon_status "KNOWN"; level "2"; protein_id "ENSMUSP00000061737.8"; source "HAVANA"; tag "CCDS";
chr13	HAVANA	exon	68590106	68590220	.	+	.	gene_id "ENSMUSG00000021532.11"; transcript_id "ENCODEMT000260801"; gene_type "protein_coding"; gene_status "KNOWN"; gene_name "Fastkd3"; transcript_status "NOVEL"; transcript_name "ENCODEMT000260801"; exon_number "6"; exon_id "ENSMUSE00001419660.1"; talon_gene "39310"; talon_transcript "260801"; talon_exon "527868"; ccdsid "CCDS36719.1"; exon_status "KNOWN"; level "2"; protein_id "ENSMUSP00000061737.8"; source "HAVANA"; tag "CCDS";
chr13	HAVANA	exon	68591931	68592278	.	+	.	gene_id "ENSMUSG00000021532.11"; transcript_id "ENCODEMT000260801"; gene_type "protein_coding"; gene_status "KNOWN"; gene_name "Fastkd3"; transcript_status "NOVEL"; transcript_name "ENCODEMT000260801"; exon_number "7"; exon_id "ENSMUSE00000570384.4"; talon_gene "39310"; talon_transcript "260801"; talon_exon "527870"; exon_status "KNOWN"; level "2"; source "HAVANA";
chr13	TALON	transcript	68582234	68592338	.	+	.	gene_id "ENSMUSG00000021532.11"; transcript_id "ENCODEMT000260806"; gene_name "Fastkd3"; gene_status "KNOWN"; gene_type "protein_coding"; transcript_status "NOVEL"; transcript_name "ENCODEMT000260806"; talon_gene "39310"; talon_transcript "260806"; NIC_transcript "TRUE";
chr13	TALON	exon	68582234	68582598	.	+	.	gene_id "ENSMUSG00000021532.11"; transcript_id "ENCODEMT000260806"; gene_type "protein_coding"; gene_status "KNOWN"; gene_name "Fastkd3"; transcript_status "NOVEL"; transcript_name "ENCODEMT000260806"; exon_number "1"; exon_id "868212"; talon_gene "39310"; talon_transcript "260806"; talon_exon "868212"; exon_status "NOVEL";
chr13	HAVANA	exon	68583539	68585002	.	+	.	gene_id "ENSMUSG00000021532.11"; transcript_id "ENCODEMT000260806"; gene_type "protein_coding"; gene_status "KNOWN"; gene_name "Fastkd3"; transcript_status "NOVEL"; transcript_name "ENCODEMT000260806"; exon_number "2"; exon_id "ENSMUSE00000641296.1"; talon_gene "39310"; talon_transcript "260806"; talon_exon "527873"; ccdsid "CCDS36719.1"; exon_status "KNOWN"; level "2"; protein_id "ENSMUSP00000061737.8"; source "HAVANA"; tag "CCDS";
chr13	HAVANA	exon	68585178	68585263	.	+	.	gene_id "ENSMUSG00000021532.11"; transcript_id "ENCODEMT000260806"; gene_type "protein_coding"; gene_status "KNOWN"; gene_name "Fastkd3"; transcript_status "NOVEL"; transcript_name "ENCODEMT000260806"; exon_number "3"; exon_id "ENSMUSE00001420999.1"; talon_gene "39310"; talon_transcript "260806"; talon_exon "527862"; ccdsid "CCDS36719.1"; exon_status "KNOWN"; level "2"; protein_id "ENSMUSP00000061737.8"; source "HAVANA"; tag "CCDS";
chr13	HAVANA	exon	68587660	68587834	.	+	.	gene_id "ENSMUSG00000021532.11"; transcript_id "ENCODEMT000260806"; gene_type "protein_coding"; gene_status "KNOWN"; gene_name "Fastkd3"; transcript_status "NOVEL"; transcript_name "ENCODEMT000260806"; exon_number "4"; exon_id "ENSMUSE00001415978.1"; talon_gene "39310"; talon_transcript "260806"; talon_exon "527864"; ccdsid "CCDS36719.1"; exon_status "KNOWN"; level "2"; protein_id "ENSMUSP00000061737.8"; source "HAVANA"; tag "CCDS";
chr13	HAVANA	exon	68589320	68589389	.	+	.	gene_id "ENSMUSG00000021532.11"; transcript_id "ENCODEMT000260806"; gene_type "protein_coding"; gene_status "KNOWN"; gene_name "Fastkd3"; transcript_status "NOVEL"; transcript_name "ENCODEMT000260806"; exon_number "5"; exon_id "ENSMUSE00001418507.1"; talon_gene "39310"; talon_transcript "260806"; talon_exon "527866"; ccdsid "CCDS36719.1"; exon_status "KNOWN"; level "2"; protein_id "ENSMUSP00000061737.8"; source "HAVANA"; tag "CCDS";
chr13	HAVANA	exon	68590106	68590220	.	+	.	gene_id "ENSMUSG00000021532.11"; transcript_id "ENCODEMT000260806"; gene_type "protein_coding"; gene_status "KNOWN"; gene_name "Fastkd3"; transcript_status "NOVEL"; transcript_name "ENCODEMT000260806"; exon_number "6"; exon_id "ENSMUSE00001419660.1"; talon_gene "39310"; talon_transcript "260806"; talon_exon "527868"; ccdsid "CCDS36719.1"; exon_status "KNOWN"; level "2"; protein_id "ENSMUSP00000061737.8"; source "HAVANA"; tag "CCDS";
chr13	HAVANA	exon	68591931	68592338	.	+	.	gene_id "ENSMUSG00000021532.11"; transcript_id "ENCODEMT000260806"; gene_type "protein_coding"; gene_status "KNOWN"; gene_name "Fastkd3"; transcript_status "NOVEL"; transcript_name "ENCODEMT000260806"; exon_number "7"; exon_id "ENSMUSE00001416938.1"; talon_gene "39310"; talon_transcript "260806"; talon_exon "527875"; ccdsid "CCDS36719.1"; exon_status "KNOWN"; level "2"; protein_id "ENSMUSP00000061737.8"; source "HAVANA"; tag "CCDS";
chr13	HAVANA	transcript	68582246	68592278	.	+	.	gene_id "ENSMUSG00000021532.11"; transcript_id "ENSMUST00000222068.1"; gene_name "Fastkd3"; gene_status "KNOWN"; gene_type "protein_coding"; transcript_type "processed_transcript"; transcript_status "KNOWN"; transcript_name "Fastkd3-204"; talon_gene "39310"; talon_transcript "102046"; havana_transcript "OTTMUST00000162937.1"; level "2"; source "HAVANA"; transcript_support_level "2";
chr13	HAVANA	exon	68582246	68582350	.	+	.	gene_id "ENSMUSG00000021532.11"; transcript_id "ENSMUST00000222068.1"; gene_type "protein_coding"; gene_status "KNOWN"; gene_name "Fastkd3"; transcript_type "processed_transcript"; transcript_status "KNOWN"; transcript_name "Fastkd3-204"; exon_number "1"; exon_id "ENSMUSE00001414900.1"; talon_gene "39310"; talon_transcript "102046"; talon_exon "527858"; exon_status "KNOWN"; level "2"; source "HAVANA";
chr13	HAVANA	exon	68584136	68584356	.	+	.	gene_id "ENSMUSG00000021532.11"; transcript_id "ENSMUST00000222068.1"; gene_type "protein_coding"; gene_status "KNOWN"; gene_name "Fastkd3"; transcript_type "processed_transcript"; transcript_status "KNOWN"; transcript_name "Fastkd3-204"; exon_number "2"; exon_id "ENSMUSE00001414503.1"; talon_gene "39310"; talon_transcript "102046"; talon_exon "527860"; exon_status "KNOWN"; level "2"; source "HAVANA";
chr13	HAVANA	exon	68585178	68585263	.	+	.	gene_id "ENSMUSG00000021532.11"; transcript_id "ENSMUST00000222068.1"; gene_type "protein_coding"; gene_status "KNOWN"; gene_name "Fastkd3"; transcript_type "processed_transcript"; transcript_status "KNOWN"; transcript_name "Fastkd3-204"; exon_number "3"; exon_id "ENSMUSE00001420999.1"; talon_gene "39310"; talon_transcript "102046"; talon_exon "527862"; ccdsid "CCDS36719.1"; exon_status "KNOWN"; level "2"; protein_id "ENSMUSP00000061737.8"; source "HAVANA"; tag "CCDS";
chr13	HAVANA	exon	68587660	68587834	.	+	.	gene_id "ENSMUSG00000021532.11"; transcript_id "ENSMUST00000222068.1"; gene_type "protein_coding"; gene_status "KNOWN"; gene_name "Fastkd3"; transcript_type "processed_transcript"; transcript_status "KNOWN"; transcript_name "Fastkd3-204"; exon_number "4"; exon_id "ENSMUSE00001415978.1"; talon_gene "39310"; talon_transcript "102046"; talon_exon "527864"; ccdsid "CCDS36719.1"; exon_status "KNOWN"; level "2"; protein_id "ENSMUSP00000061737.8"; source "HAVANA"; tag "CCDS";
chr13	HAVANA	exon	68589320	68589389	.	+	.	gene_id "ENSMUSG00000021532.11"; transcript_id "ENSMUST00000222068.1"; gene_type "protein_coding"; gene_status "KNOWN"; gene_name "Fastkd3"; transcript_type "processed_transcript"; transcript_status "KNOWN"; transcript_name "Fastkd3-204"; exon_number "5"; exon_id "ENSMUSE00001418507.1"; talon_gene "39310"; talon_transcript "102046"; talon_exon "527866"; ccdsid "CCDS36719.1"; exon_status "KNOWN"; level "2"; protein_id "ENSMUSP00000061737.8"; source "HAVANA"; tag "CCDS";
chr13	HAVANA	exon	68590106	68590220	.	+	.	gene_id "ENSMUSG00000021532.11"; transcript_id "ENSMUST00000222068.1"; gene_type "protein_coding"; gene_status "KNOWN"; gene_name "Fastkd3"; transcript_type "processed_transcript"; transcript_status "KNOWN"; transcript_name "Fastkd3-204"; exon_number "6"; exon_id "ENSMUSE00001419660.1"; talon_gene "39310"; talon_transcript "102046"; talon_exon "527868"; ccdsid "CCDS36719.1"; exon_status "KNOWN"; level "2"; protein_id "ENSMUSP00000061737.8"; source "HAVANA"; tag "CCDS";
chr13	HAVANA	exon	68591931	68592278	.	+	.	gene_id "ENSMUSG00000021532.11"; transcript_id "ENSMUST00000222068.1"; gene_type "protein_coding"; gene_status "KNOWN"; gene_name "Fastkd3"; transcript_type "processed_transcript"; transcript_status "KNOWN"; transcript_name "Fastkd3-204"; exon_number "7"; exon_id "ENSMUSE00000570384.4"; talon_gene "39310"; talon_transcript "102046"; talon_exon "527870"; exon_status "KNOWN"; level "2"; source "HAVANA";
chr13	HAVANA	transcript	68582248	68592338	.	+	.	gene_id "ENSMUSG00000021532.11"; transcript_id "ENSMUST00000051784.9"; gene_name "Fastkd3"; gene_status "KNOWN"; gene_type "protein_coding"; transcript_type "protein_coding"; transcript_status "KNOWN"; transcript_name "Fastkd3-201"; talon_gene "39310"; talon_transcript "102047"; ccdsid "CCDS36719.1"; havana_transcript "OTTMUST00000162938.1"; level "2"; protein_id "ENSMUSP00000061737.8"; source "HAVANA"; tag "CCDS"; transcript_support_level "1";
chr13	HAVANA	exon	68582248	68582350	.	+	.	gene_id "ENSMUSG00000021532.11"; transcript_id "ENSMUST00000051784.9"; gene_type "protein_coding"; gene_status "KNOWN"; gene_name "Fastkd3"; transcript_type "protein_coding"; transcript_status "KNOWN"; transcript_name "Fastkd3-201"; exon_number "1"; exon_id "ENSMUSE00000890000.1"; talon_gene "39310"; talon_transcript "102047"; talon_exon "527871"; ccdsid "CCDS36719.1"; exon_status "KNOWN"; level "2"; protein_id "ENSMUSP00000061737.8"; source "HAVANA"; tag "CCDS";
chr13	HAVANA	exon	68583539	68585002	.	+	.	gene_id "ENSMUSG00000021532.11"; transcript_id "ENSMUST00000051784.9"; gene_type "protein_coding"; gene_status "KNOWN"; gene_name "Fastkd3"; transcript_type "protein_coding"; transcript_status "KNOWN"; transcript_name "Fastkd3-201"; exon_number "2"; exon_id "ENSMUSE00000641296.1"; talon_gene "39310"; talon_transcript "102047"; talon_exon "527873"; ccdsid "CCDS36719.1"; exon_status "KNOWN"; level "2"; protein_id "ENSMUSP00000061737.8"; source "HAVANA"; tag "CCDS";
chr13	HAVANA	exon	68585178	68585263	.	+	.	gene_id "ENSMUSG00000021532.11"; transcript_id "ENSMUST00000051784.9"; gene_type "protein_coding"; gene_status "KNOWN"; gene_name "Fastkd3"; transcript_type "protein_coding"; transcript_status "KNOWN"; transcript_name "Fastkd3-201"; exon_number "3"; exon_id "ENSMUSE00001420999.1"; talon_gene "39310"; talon_transcript "102047"; talon_exon "527862"; ccdsid "CCDS36719.1"; exon_status "KNOWN"; level "2"; protein_id "ENSMUSP00000061737.8"; source "HAVANA"; tag "CCDS";
chr13	HAVANA	exon	68587660	68587834	.	+	.	gene_id "ENSMUSG00000021532.11"; transcript_id "ENSMUST00000051784.9"; gene_type "protein_coding"; gene_status "KNOWN"; gene_name "Fastkd3"; transcript_type "protein_coding"; transcript_status "KNOWN"; transcript_name "Fastkd3-201"; exon_number "4"; exon_id "ENSMUSE00001415978.1"; talon_gene "39310"; talon_transcript "102047"; talon_exon "527864"; ccdsid "CCDS36719.1"; exon_status "KNOWN"; level "2"; protein_id "ENSMUSP00000061737.8"; source "HAVANA"; tag "CCDS";
chr13	HAVANA	exon	68589320	68589389	.	+	.	gene_id "ENSMUSG00000021532.11"; transcript_id "ENSMUST00000051784.9"; gene_type "protein_coding"; gene_status "KNOWN"; gene_name "Fastkd3"; transcript_type "protein_coding"; transcript_status "KNOWN"; transcript_name "Fastkd3-201"; exon_number "5"; exon_id "ENSMUSE00001418507.1"; talon_gene "39310"; talon_transcript "102047"; talon_exon "527866"; ccdsid "CCDS36719.1"; exon_status "KNOWN"; level "2"; protein_id "ENSMUSP00000061737.8"; source "HAVANA"; tag "CCDS";
chr13	HAVANA	exon	68590106	68590220	.	+	.	gene_id "ENSMUSG00000021532.11"; transcript_id "ENSMUST00000051784.9"; gene_type "protein_coding"; gene_status "KNOWN"; gene_name "Fastkd3"; transcript_type "protein_coding"; transcript_status "KNOWN"; transcript_name "Fastkd3-201"; exon_number "6"; exon_id "ENSMUSE00001419660.1"; talon_gene "39310"; talon_transcript "102047"; talon_exon "527868"; ccdsid "CCDS36719.1"; exon_status "KNOWN"; level "2"; protein_id "ENSMUSP00000061737.8"; source "HAVANA"; tag "CCDS";
chr13	HAVANA	exon	68591931	68592338	.	+	.	gene_id "ENSMUSG00000021532.11"; transcript_id "ENSMUST00000051784.9"; gene_type "protein_coding"; gene_status "KNOWN"; gene_name "Fastkd3"; transcript_type "protein_coding"; transcript_status "KNOWN"; transcript_name "Fastkd3-201"; exon_number "7"; exon_id "ENSMUSE00001416938.1"; talon_gene "39310"; talon_transcript "102047"; talon_exon "527875"; ccdsid "CCDS36719.1"; exon_status "KNOWN"; level "2"; protein_id "ENSMUSP00000061737.8"; source "HAVANA"; tag "CCDS";
chr13	HAVANA	transcript	68582263	68592336	.	+	.	gene_id "ENSMUSG00000021532.11"; transcript_id "ENSMUST00000223319.1"; gene_name "Fastkd3"; gene_status "KNOWN"; gene_type "protein_coding"; transcript_type "nonsense_mediated_decay"; transcript_status "KNOWN"; transcript_name "Fastkd3-209"; talon_gene "39310"; talon_transcript "102050"; havana_transcript "OTTMUST00000162941.1"; level "2"; protein_id "ENSMUSP00000152635.1"; source "HAVANA"; transcript_support_level "1";
chr13	HAVANA	exon	68582263	68582350	.	+	.	gene_id "ENSMUSG00000021532.11"; transcript_id "ENSMUST00000223319.1"; gene_type "protein_coding"; gene_status "KNOWN"; gene_name "Fastkd3"; transcript_type "nonsense_mediated_decay"; transcript_status "KNOWN"; transcript_name "Fastkd3-209"; exon_number "1"; exon_id "ENSMUSE00001413297.1"; talon_gene "39310"; talon_transcript "102050"; talon_exon "527882"; exon_status "KNOWN"; level "2"; protein_id "ENSMUSP00000152635.1"; source "HAVANA";
chr13	HAVANA	exon	68583539	68585002	.	+	.	gene_id "ENSMUSG00000021532.11"; transcript_id "ENSMUST00000223319.1"; gene_type "protein_coding"; gene_status "KNOWN"; gene_name "Fastkd3"; transcript_type "nonsense_mediated_decay"; transcript_status "KNOWN"; transcript_name "Fastkd3-209"; exon_number "2"; exon_id "ENSMUSE00000641296.1"; talon_gene "39310"; talon_transcript "102050"; talon_exon "527873"; ccdsid "CCDS36719.1"; exon_status "KNOWN"; level "2"; protein_id "ENSMUSP00000061737.8"; source "HAVANA"; tag "CCDS";
chr13	HAVANA	exon	68585178	68585263	.	+	.	gene_id "ENSMUSG00000021532.11"; transcript_id "ENSMUST00000223319.1"; gene_type "protein_coding"; gene_status "KNOWN"; gene_name "Fastkd3"; transcript_type "nonsense_mediated_decay"; transcript_status "KNOWN"; transcript_name "Fastkd3-209"; exon_number "3"; exon_id "ENSMUSE00001420999.1"; talon_gene "39310"; talon_transcript "102050"; talon_exon "527862"; ccdsid "CCDS36719.1"; exon_status "KNOWN"; level "2"; protein_id "ENSMUSP00000061737.8"; source "HAVANA"; tag "CCDS";
chr13	HAVANA	exon	68587660	68587834	.	+	.	gene_id "ENSMUSG00000021532.11"; transcript_id "ENSMUST00000223319.1"; gene_type "protein_coding"; gene_status "KNOWN"; gene_name "Fastkd3"; transcript_type "nonsense_mediated_decay"; transcript_status "KNOWN"; transcript_name "Fastkd3-209"; exon_number "4"; exon_id "ENSMUSE00001415978.1"; talon_gene "39310"; talon_transcript "102050"; talon_exon "527864"; ccdsid "CCDS36719.1"; exon_status "KNOWN"; level "2"; protein_id "ENSMUSP00000061737.8"; source "HAVANA"; tag "CCDS";
chr13	HAVANA	exon	68589223	68589389	.	+	.	gene_id "ENSMUSG00000021532.11"; transcript_id "ENSMUST00000223319.1"; gene_type "protein_coding"; gene_status "KNOWN"; gene_name "Fastkd3"; transcript_type "nonsense_mediated_decay"; transcript_status "KNOWN"; transcript_name "Fastkd3-209"; exon_number "5"; exon_id "ENSMUSE00001417991.1"; talon_gene "39310"; talon_transcript "102050"; talon_exon "527884"; exon_status "KNOWN"; level "2"; protein_id "ENSMUSP00000152635.1"; source "HAVANA";
chr13	HAVANA	exon	68590106	68590220	.	+	.	gene_id "ENSMUSG00000021532.11"; transcript_id "ENSMUST00000223319.1"; gene_type "protein_coding"; gene_status "KNOWN"; gene_name "Fastkd3"; transcript_type "nonsense_mediated_decay"; transcript_status "KNOWN"; transcript_name "Fastkd3-209"; exon_number "6"; exon_id "ENSMUSE00001419660.1"; talon_gene "39310"; talon_transcript "102050"; talon_exon "527868"; ccdsid "CCDS36719.1"; exon_status "KNOWN"; level "2"; protein_id "ENSMUSP00000061737.8"; source "HAVANA"; tag "CCDS";
chr13	HAVANA	exon	68591931	68592336	.	+	.	gene_id "ENSMUSG00000021532.11"; transcript_id "ENSMUST00000223319.1"; gene_type "protein_coding"; gene_status "KNOWN"; gene_name "Fastkd3"; transcript_type "nonsense_mediated_decay"; transcript_status "KNOWN"; transcript_name "Fastkd3-209"; exon_number "7"; exon_id "ENSMUSE00001417315.1"; talon_gene "39310"; talon_transcript "102050"; talon_exon "527885"; exon_status "KNOWN"; level "2"; protein_id "ENSMUSP00000152635.1"; source "HAVANA";
chr13	HAVANA	gene	68597421	68614231	.	+	.	gene_id "ENSMUSG00000021534.8"; gene_name "1700001L19Rik"; gene_status "KNOWN"; gene_type "protein_coding"; talon_gene "39312"; havana_gene "OTTMUSG00000067257.1"; level "2";
chr13	HAVANA	transcript	68597421	68614231	.	+	.	gene_id "ENSMUSG00000021534.8"; transcript_id "ENSMUST00000022007.7"; gene_name "1700001L19Rik"; gene_status "KNOWN"; gene_type "protein_coding"; transcript_type "protein_coding"; transcript_status "KNOWN"; transcript_name "1700001L19Rik-201"; talon_gene "39312"; talon_transcript "102055"; ccdsid "CCDS49306.1"; havana_transcript "OTTMUST00000162946.1"; level "2"; protein_id "ENSMUSP00000022007.6"; source "HAVANA"; tag "CCDS"; transcript_support_level "1";
chr13	HAVANA	exon	68597421	68597727	.	+	.	gene_id "ENSMUSG00000021534.8"; transcript_id "ENSMUST00000022007.7"; gene_type "protein_coding"; gene_status "KNOWN"; gene_name "1700001L19Rik"; transcript_type "protein_coding"; transcript_status "KNOWN"; transcript_name "1700001L19Rik-201"; exon_number "1"; exon_id "ENSMUSE00001414258.1"; talon_gene "39312"; talon_transcript "102055"; talon_exon "527900"; ccdsid "CCDS49306.1"; exon_status "KNOWN"; level "2"; protein_id "ENSMUSP00000022007.6"; source "HAVANA"; tag "CCDS";
chr13	HAVANA	exon	68611161	68611277	.	+	.	gene_id "ENSMUSG00000021534.8"; transcript_id "ENSMUST00000022007.7"; gene_type "protein_coding"; gene_status "KNOWN"; gene_name "1700001L19Rik"; transcript_type "protein_coding"; transcript_status "KNOWN"; transcript_name "1700001L19Rik-201"; exon_number "2"; exon_id "ENSMUSE00000118693.3"; talon_gene "39312"; talon_transcript "102055"; talon_exon "527902"; ccdsid "CCDS49306.1"; exon_status "KNOWN"; level "2"; protein_id "ENSMUSP00000022007.6"; source "HAVANA"; tag "CCDS";
chr13	HAVANA	exon	68612830	68614231	.	+	.	gene_id "ENSMUSG00000021534.8"; transcript_id "ENSMUST00000022007.7"; gene_type "protein_coding"; gene_status "KNOWN"; gene_name "1700001L19Rik"; transcript_type "protein_coding"; transcript_status "KNOWN"; transcript_name "1700001L19Rik-201"; exon_number "3"; exon_id "ENSMUSE00000118697.6"; talon_gene "39312"; talon_transcript "102055"; talon_exon "527904"; ccdsid "CCDS49306.1"; exon_status "KNOWN"; level "2"; protein_id "ENSMUSP00000022007.6"; source "HAVANA"; tag "CCDS";
chr13	HAVANA	gene	68620043	68999541	.	-	.	gene_id "ENSMUSG00000021536.7"; gene_name "Adcy2"; gene_status "KNOWN"; gene_type "protein_coding"; talon_gene "39313"; havana_gene "OTTMUSG00000067258.1"; level "2";
chr13	HAVANA	transcript	68620043	68999541	.	-	.	gene_id "ENSMUSG00000021536.7"; transcript_id "ENSMUST00000022013.7"; gene_name "Adcy2"; gene_status "KNOWN"; gene_type "protein_coding"; transcript_type "protein_coding"; transcript_status "KNOWN"; transcript_name "Adcy2-201"; talon_gene "39313"; talon_transcript "102057"; ccdsid "CCDS36721.1"; havana_transcript "OTTMUST00000162948.1"; level "2"; protein_id "ENSMUSP00000022013.7"; source "HAVANA"; tag "CCDS"; transcript_support_level "1";
chr13	HAVANA	exon	68999074	68999541	.	-	.	gene_id "ENSMUSG00000021536.7"; transcript_id "ENSMUST00000022013.7"; gene_type "protein_coding"; gene_status "KNOWN"; gene_name "Adcy2"; transcript_type "protein_coding"; transcript_status "KNOWN"; transcript_name "Adcy2-201"; exon_number "1"; exon_id "ENSMUSE00000490398.5"; talon_gene "39313"; talon_transcript "102057"; talon_exon "527909"; ccdsid "CCDS36721.1"; exon_status "KNOWN"; level "2"; protein_id "ENSMUSP00000022013.7"; source "HAVANA"; tag "CCDS";
chr13	HAVANA	exon	68982347	68982544	.	-	.	gene_id "ENSMUSG00000021536.7"; transcript_id "ENSMUST00000022013.7"; gene_type "protein_coding"; gene_status "KNOWN"; gene_name "Adcy2"; transcript_type "protein_coding"; transcript_status "KNOWN"; transcript_name "Adcy2-201"; exon_number "2"; exon_id "ENSMUSE00000478683.2"; talon_gene "39313"; talon_transcript "102057"; talon_exon "527911"; ccdsid "CCDS36721.1"; exon_status "KNOWN"; level "2"; protein_id "ENSMUSP00000022013.7"; source "HAVANA"; tag "CCDS";
chr13	HAVANA	exon	68887959	68888120	.	-	.	gene_id "ENSMUSG00000021536.7"; transcript_id "ENSMUST00000022013.7"; gene_type "protein_coding"; gene_status "KNOWN"; gene_name "Adcy2"; transcript_type "protein_coding"; transcript_status "KNOWN"; transcript_name "Adcy2-201"; exon_number "3"; exon_id "ENSMUSE00000480742.2"; talon_gene "39313"; talon_transcript "102057"; talon_exon "527913"; ccdsid "CCDS36721.1"; exon_status "KNOWN"; level "2"; protein_id "ENSMUSP00000022013.7"; source "HAVANA"; tag "CCDS";
chr13	HAVANA	exon	68796530	68796679	.	-	.	gene_id "ENSMUSG00000021536.7"; transcript_id "ENSMUST00000022013.7"; gene_type "protein_coding"; gene_status "KNOWN"; gene_name "Adcy2"; transcript_type "protein_coding"; transcript_status "KNOWN"; transcript_name "Adcy2-201"; exon_number "4"; exon_id "ENSMUSE00000479770.2"; talon_gene "39313"; talon_transcript "102057"; talon_exon "527915"; ccdsid "CCDS36721.1"; exon_status "KNOWN"; level "2"; protein_id "ENSMUSP00000022013.7"; source "HAVANA"; tag "CCDS";
chr13	HAVANA	exon	68738548	68738696	.	-	.	gene_id "ENSMUSG00000021536.7"; transcript_id "ENSMUST00000022013.7"; gene_type "protein_coding"; gene_status "KNOWN"; gene_name "Adcy2"; transcript_type "protein_coding"; transcript_status "KNOWN"; transcript_name "Adcy2-201"; exon_number "5"; exon_id "ENSMUSE00000381625.3"; talon_gene "39313"; talon_transcript "102057"; talon_exon "527917"; ccdsid "CCDS36721.1"; exon_status "KNOWN"; level "2"; protein_id "ENSMUSP00000022013.7"; source "HAVANA"; tag "CCDS";
chr13	HAVANA	exon	68734624	68734735	.	-	.	gene_id "ENSMUSG00000021536.7"; transcript_id "ENSMUST00000022013.7"; gene_type "protein_coding"; gene_status "KNOWN"; gene_name "Adcy2"; transcript_type "protein_coding"; transcript_status "KNOWN"; transcript_name "Adcy2-201"; exon_number "6"; exon_id "ENSMUSE00000570376.1"; talon_gene "39313"; talon_transcript "102057"; talon_exon "527919"; ccdsid "CCDS36721.1"; exon_status "KNOWN"; level "2"; protein_id "ENSMUSP00000022013.7"; source "HAVANA"; tag "CCDS";
chr13	HAVANA	exon	68732078	68732205	.	-	.	gene_id "ENSMUSG00000021536.7"; transcript_id "ENSMUST00000022013.7"; gene_type "protein_coding"; gene_status "KNOWN"; gene_name "Adcy2"; transcript_type "protein_coding"; transcript_status "KNOWN"; transcript_name "Adcy2-201"; exon_number "7"; exon_id "ENSMUSE00000118722.3"; talon_gene "39313"; talon_transcript "102057"; talon_exon "527921"; ccdsid "CCDS36721.1"; exon_status "KNOWN"; level "2"; protein_id "ENSMUSP00000022013.7"; source "HAVANA"; tag "CCDS";
chr13	HAVANA	exon	68730238	68730396	.	-	.	gene_id "ENSMUSG00000021536.7"; transcript_id "ENSMUST00000022013.7"; gene_type "protein_coding"; gene_status "KNOWN"; gene_name "Adcy2"; transcript_type "protein_coding"; transcript_status "KNOWN"; transcript_name "Adcy2-201"; exon_number "8"; exon_id "ENSMUSE00000570375.1"; talon_gene "39313"; talon_transcript "102057"; talon_exon "527923"; ccdsid "CCDS36721.1"; exon_status "KNOWN"; level "2"; protein_id "ENSMUSP00000022013.7"; source "HAVANA"; tag "CCDS";
chr13	HAVANA	exon	68729207	68729339	.	-	.	gene_id "ENSMUSG00000021536.7"; transcript_id "ENSMUST00000022013.7"; gene_type "protein_coding"; gene_status "KNOWN"; gene_name "Adcy2"; transcript_type "protein_coding"; transcript_status "KNOWN"; transcript_name "Adcy2-201"; exon_number "9"; exon_id "ENSMUSE00000118714.3"; talon_gene "39313"; talon_transcript "102057"; talon_exon "527925"; ccdsid "CCDS36721.1"; exon_status "KNOWN"; level "2"; protein_id "ENSMUSP00000022013.7"; source "HAVANA"; tag "CCDS";
chr13	HAVANA	exon	68727792	68727968	.	-	.	gene_id "ENSMUSG00000021536.7"; transcript_id "ENSMUST00000022013.7"; gene_type "protein_coding"; gene_status "KNOWN"; gene_name "Adcy2"; transcript_type "protein_coding"; transcript_status "KNOWN"; transcript_name "Adcy2-201"; exon_number "10"; exon_id "ENSMUSE00000118755.3"; talon_gene "39313"; talon_transcript "102057"; talon_exon "527927"; ccdsid "CCDS36721.1"; exon_status "KNOWN"; level "2"; protein_id "ENSMUSP00000022013.7"; source "HAVANA"; tag "CCDS";
chr13	HAVANA	exon	68724264	68724307	.	-	.	gene_id "ENSMUSG00000021536.7"; transcript_id "ENSMUST00000022013.7"; gene_type "protein_coding"; gene_status "KNOWN"; gene_name "Adcy2"; transcript_type "protein_coding"; transcript_status "KNOWN"; transcript_name "Adcy2-201"; exon_number "11"; exon_id "ENSMUSE00000118739.3"; talon_gene "39313"; talon_transcript "102057"; talon_exon "527929"; ccdsid "CCDS36721.1"; exon_status "KNOWN"; level "2"; protein_id "ENSMUSP00000022013.7"; source "HAVANA"; tag "CCDS";
chr13	HAVANA	exon	68720704	68720784	.	-	.	gene_id "ENSMUSG00000021536.7"; transcript_id "ENSMUST00000022013.7"; gene_type "protein_coding"; gene_status "KNOWN"; gene_name "Adcy2"; transcript_type "protein_coding"; transcript_status "KNOWN"; transcript_name "Adcy2-201"; exon_number "12"; exon_id "ENSMUSE00000118711.3"; talon_gene "39313"; talon_transcript "102057"; talon_exon "527931"; ccdsid "CCDS36721.1"; exon_status "KNOWN"; level "2"; protein_id "ENSMUSP00000022013.7"; source "HAVANA"; tag "CCDS";
chr13	HAVANA	exon	68713058	68713127	.	-	.	gene_id "ENSMUSG00000021536.7"; transcript_id "ENSMUST00000022013.7"; gene_type "protein_coding"; gene_status "KNOWN"; gene_name "Adcy2"; transcript_type "protein_coding"; transcript_status "KNOWN"; transcript_name "Adcy2-201"; exon_number "13"; exon_id "ENSMUSE00000118746.3"; talon_gene "39313"; talon_transcript "102057"; talon_exon "527933"; ccdsid "CCDS36721.1"; exon_status "KNOWN"; level "2"; protein_id "ENSMUSP00000022013.7"; source "HAVANA"; tag "CCDS";
chr13	HAVANA	exon	68709993	68710090	.	-	.	gene_id "ENSMUSG00000021536.7"; transcript_id "ENSMUST00000022013.7"; gene_type "protein_coding"; gene_status "KNOWN"; gene_name "Adcy2"; transcript_type "protein_coding"; transcript_status "KNOWN"; transcript_name "Adcy2-201"; exon_number "14"; exon_id "ENSMUSE00000118733.3"; talon_gene "39313"; talon_transcript "102057"; talon_exon "527935"; ccdsid "CCDS36721.1"; exon_status "KNOWN"; level "2"; protein_id "ENSMUSP00000022013.7"; source "HAVANA"; tag "CCDS";
chr13	HAVANA	exon	68689261	68689345	.	-	.	gene_id "ENSMUSG00000021536.7"; transcript_id "ENSMUST00000022013.7"; gene_type "protein_coding"; gene_status "KNOWN"; gene_name "Adcy2"; transcript_type "protein_coding"; transcript_status "KNOWN"; transcript_name "Adcy2-201"; exon_number "15"; exon_id "ENSMUSE00000118731.3"; talon_gene "39313"; talon_transcript "102057"; talon_exon "527937"; ccdsid "CCDS36721.1"; exon_status "KNOWN"; level "2"; protein_id "ENSMUSP00000022013.7"; source "HAVANA"; tag "CCDS";
chr13	HAVANA	exon	68678478	68678615	.	-	.	gene_id "ENSMUSG00000021536.7"; transcript_id "ENSMUST00000022013.7"; gene_type "protein_coding"; gene_status "KNOWN"; gene_name "Adcy2"; transcript_type "protein_coding"; transcript_status "KNOWN"; transcript_name "Adcy2-201"; exon_number "16"; exon_id "ENSMUSE00000118766.3"; talon_gene "39313"; talon_transcript "102057"; talon_exon "527939"; ccdsid "CCDS36721.1"; exon_status "KNOWN"; level "2"; protein_id "ENSMUSP00000022013.7"; source "HAVANA"; tag "CCDS";
chr13	HAVANA	exon	68671893	68672012	.	-	.	gene_id "ENSMUSG00000021536.7"; transcript_id "ENSMUST00000022013.7"; gene_type "protein_coding"; gene_status "KNOWN"; gene_name "Adcy2"; transcript_type "protein_coding"; transcript_status "KNOWN"; transcript_name "Adcy2-201"; exon_number "17"; exon_id "ENSMUSE00000118723.3"; talon_gene "39313"; talon_transcript "102057"; talon_exon "527941"; ccdsid "CCDS36721.1"; exon_status "KNOWN"; level "2"; protein_id "ENSMUSP00000022013.7"; source "HAVANA"; tag "CCDS";
chr13	HAVANA	exon	68668470	68668639	.	-	.	gene_id "ENSMUSG00000021536.7"; transcript_id "ENSMUST00000022013.7"; gene_type "protein_coding"; gene_status "KNOWN"; gene_name "Adcy2"; transcript_type "protein_coding"; transcript_status "KNOWN"; transcript_name "Adcy2-201"; exon_number "18"; exon_id "ENSMUSE00000118735.3"; talon_gene "39313"; talon_transcript "102057"; talon_exon "527943"; ccdsid "CCDS36721.1"; exon_status "KNOWN"; level "2"; protein_id "ENSMUSP00000022013.7"; source "HAVANA"; tag "CCDS";
chr13	HAVANA	exon	68657367	68657451	.	-	.	gene_id "ENSMUSG00000021536.7"; transcript_id "ENSMUST00000022013.7"; gene_type "protein_coding"; gene_status "KNOWN"; gene_name "Adcy2"; transcript_type "protein_coding"; transcript_status "KNOWN"; transcript_name "Adcy2-201"; exon_number "19"; exon_id "ENSMUSE00000118730.3"; talon_gene "39313"; talon_transcript "102057"; talon_exon "527945"; ccdsid "CCDS36721.1"; exon_status "KNOWN"; level "2"; protein_id "ENSMUSP00000022013.7"; source "HAVANA"; tag "CCDS";
chr13	HAVANA	exon	68651868	68652026	.	-	.	gene_id "ENSMUSG00000021536.7"; transcript_id "ENSMUST00000022013.7"; gene_type "protein_coding"; gene_status "KNOWN"; gene_name "Adcy2"; transcript_type "protein_coding"; transcript_status "KNOWN"; transcript_name "Adcy2-201"; exon_number "20"; exon_id "ENSMUSE00000118753.3"; talon_gene "39313"; talon_transcript "102057"; talon_exon "527947"; ccdsid "CCDS36721.1"; exon_status "KNOWN"; level "2"; protein_id "ENSMUSP00000022013.7"; source "HAVANA"; tag "CCDS";
chr13	HAVANA	exon	68642457	68642603	.	-	.	gene_id "ENSMUSG00000021536.7"; transcript_id "ENSMUST00000022013.7"; gene_type "protein_coding"; gene_status "KNOWN"; gene_name "Adcy2"; transcript_type "protein_coding"; transcript_status "KNOWN"; transcript_name "Adcy2-201"; exon_number "21"; exon_id "ENSMUSE00000472686.2"; talon_gene "39313"; talon_transcript "102057"; talon_exon "527949"; ccdsid "CCDS36721.1"; exon_status "KNOWN"; level "2"; protein_id "ENSMUSP00000022013.7"; source "HAVANA"; tag "CCDS";
chr13	HAVANA	exon	68640710	68640817	.	-	.	gene_id "ENSMUSG00000021536.7"; transcript_id "ENSMUST00000022013.7"; gene_type "protein_coding"; gene_status "KNOWN"; gene_name "Adcy2"; transcript_type "protein_coding"; transcript_status "KNOWN"; transcript_name "Adcy2-201"; exon_number "22"; exon_id "ENSMUSE00000519172.2"; talon_gene "39313"; talon_transcript "102057"; talon_exon "527951"; ccdsid "CCDS36721.1"; exon_status "KNOWN"; level "2"; protein_id "ENSMUSP00000022013.7"; source "HAVANA"; tag "CCDS";
chr13	HAVANA	exon	68630910	68631024	.	-	.	gene_id "ENSMUSG00000021536.7"; transcript_id "ENSMUST00000022013.7"; gene_type "protein_coding"; gene_status "KNOWN"; gene_name "Adcy2"; transcript_type "protein_coding"; transcript_status "KNOWN"; transcript_name "Adcy2-201"; exon_number "23"; exon_id "ENSMUSE00000118749.4"; talon_gene "39313"; talon_transcript "102057"; talon_exon "527953"; ccdsid "CCDS36721.1"; exon_status "KNOWN"; level "2"; protein_id "ENSMUSP00000022013.7"; source "HAVANA"; tag "CCDS";
chr13	HAVANA	exon	68625788	68625912	.	-	.	gene_id "ENSMUSG00000021536.7"; transcript_id "ENSMUST00000022013.7"; gene_type "protein_coding"; gene_status "KNOWN"; gene_name "Adcy2"; transcript_type "protein_coding"; transcript_status "KNOWN"; transcript_name "Adcy2-201"; exon_number "24"; exon_id "ENSMUSE00000510574.2"; talon_gene "39313"; talon_transcript "102057"; talon_exon "527955"; ccdsid "CCDS36721.1"; exon_status "KNOWN"; level "2"; protein_id "ENSMUSP00000022013.7"; source "HAVANA"; tag "CCDS";
chr13	HAVANA	exon	68620043	68620872	.	-	.	gene_id "ENSMUSG00000021536.7"; transcript_id "ENSMUST00000022013.7"; gene_type "protein_coding"; gene_status "KNOWN"; gene_name "Adcy2"; transcript_type "protein_coding"; transcript_status "KNOWN"; transcript_name "Adcy2-201"; exon_number "25"; exon_id "ENSMUSE00000350975.7"; talon_gene "39313"; talon_transcript "102057"; talon_exon "527957"; ccdsid "CCDS36721.1"; exon_status "KNOWN"; level "2"; protein_id "ENSMUSP00000022013.7"; source "HAVANA"; tag "CCDS";
chr13	HAVANA	gene	68998793	69031474	.	+	.	gene_id "ENSMUSG00000113121.1"; gene_name "Gm35161"; gene_status "KNOWN"; gene_type "antisense"; talon_gene "39317"; havana_gene "OTTMUSG00000067263.1"; level "2";
chr13	HAVANA	transcript	68998793	69031474	.	+	.	gene_id "ENSMUSG00000113121.1"; transcript_id "ENSMUST00000221765.1"; gene_name "Gm35161"; gene_status "KNOWN"; gene_type "antisense"; transcript_type "antisense"; transcript_status "KNOWN"; transcript_name "Gm35161-201"; talon_gene "39317"; talon_transcript "102061"; havana_transcript "OTTMUST00000162953.1"; level "2"; source "HAVANA"; tag "basic"; transcript_support_level "5";
chr13	HAVANA	exon	68998793	68999262	.	+	.	gene_id "ENSMUSG00000113121.1"; transcript_id "ENSMUST00000221765.1"; gene_type "antisense"; gene_status "KNOWN"; gene_name "Gm35161"; transcript_type "antisense"; transcript_status "KNOWN"; transcript_name "Gm35161-201"; exon_number "1"; exon_id "ENSMUSE00001419618.1"; talon_gene "39317"; talon_transcript "102061"; talon_exon "527961"; exon_status "KNOWN"; level "2"; source "HAVANA"; tag "basic";
chr13	HAVANA	exon	69000423	69000665	.	+	.	gene_id "ENSMUSG00000113121.1"; transcript_id "ENSMUST00000221765.1"; gene_type "antisense"; gene_status "KNOWN"; gene_name "Gm35161"; transcript_type "antisense"; transcript_status "KNOWN"; transcript_name "Gm35161-201"; exon_number "2"; exon_id "ENSMUSE00001420131.1"; talon_gene "39317"; talon_transcript "102061"; talon_exon "527963"; exon_status "KNOWN"; level "2"; source "HAVANA"; tag "basic";
chr13	HAVANA	exon	69002771	69002912	.	+	.	gene_id "ENSMUSG00000113121.1"; transcript_id "ENSMUST00000221765.1"; gene_type "antisense"; gene_status "KNOWN"; gene_name "Gm35161"; transcript_type "antisense"; transcript_status "KNOWN"; transcript_name "Gm35161-201"; exon_number "3"; exon_id "ENSMUSE00001421304.1"; talon_gene "39317"; talon_transcript "102061"; talon_exon "527965"; exon_status "KNOWN"; level "2"; source "HAVANA"; tag "basic";
chr13	HAVANA	exon	69031389	69031474	.	+	.	gene_id "ENSMUSG00000113121.1"; transcript_id "ENSMUST00000221765.1"; gene_type "antisense"; gene_status "KNOWN"; gene_name "Gm35161"; transcript_type "antisense"; transcript_status "KNOWN"; transcript_name "Gm35161-201"; exon_number "4"; exon_id "ENSMUSE00001414654.1"; talon_gene "39317"; talon_transcript "102061"; talon_exon "527967"; exon_status "KNOWN"; level "2"; source "HAVANA"; tag "basic";
chr13	HAVANA	gene	69497959	69534186	.	-	.	gene_id "ENSMUSG00000034575.13"; gene_name "Tent4a"; gene_status "KNOWN"; gene_type "protein_coding"; talon_gene "39323"; havana_gene "OTTMUSG00000032573.4"; level "2";
chr13	HAVANA	transcript	69497959	69534617	.	-	.	gene_id "ENSMUSG00000034575.13"; transcript_id "ENSMUST00000198607.4"; gene_name "Tent4a"; gene_status "KNOWN"; gene_type "protein_coding"; transcript_type "protein_coding"; transcript_status "KNOWN"; transcript_name "Tent4a-202"; talon_gene "39323"; talon_transcript "102068"; havana_transcript "OTTMUST00000081019.2"; level "2"; protein_id "ENSMUSP00000142516.1"; source "HAVANA"; tag "basic"; transcript_support_level "1";
chr13	HAVANA	exon	69533488	69534617	.	-	.	gene_id "ENSMUSG00000034575.13"; transcript_id "ENSMUST00000198607.4"; gene_type "protein_coding"; gene_status "KNOWN"; gene_name "Tent4a"; transcript_type "protein_coding"; transcript_status "KNOWN"; transcript_name "Tent4a-202"; exon_number "1"; exon_id "ENSMUSE00001350622.1"; talon_gene "39323"; talon_transcript "102068"; talon_exon "527982"; exon_status "KNOWN"; level "2"; protein_id "ENSMUSP00000142516.1"; source "HAVANA"; tag "basic";
chr13	ENSEMBL	exon	69515780	69515903	.	-	.	gene_id "ENSMUSG00000034575.13"; transcript_id "ENSMUST00000198607.4"; gene_type "protein_coding"; gene_status "KNOWN"; gene_name "Tent4a"; transcript_type "protein_coding"; transcript_status "KNOWN"; transcript_name "Tent4a-202"; exon_number "2"; exon_id "ENSMUSE00000461861.1"; talon_gene "39323"; talon_transcript "102068"; talon_exon "527984"; ccdsid "CCDS26622.1"; exon_status "KNOWN"; level "3"; protein_id "ENSMUSP00000040757.7"; source "ENSEMBL"; tag "CCDS";
chr13	ENSEMBL	exon	69514965	69515011	.	-	.	gene_id "ENSMUSG00000034575.13"; transcript_id "ENSMUST00000198607.4"; gene_type "protein_coding"; gene_status "KNOWN"; gene_name "Tent4a"; transcript_type "protein_coding"; transcript_status "KNOWN"; transcript_name "Tent4a-202"; exon_number "3"; exon_id "ENSMUSE00000230597.1"; talon_gene "39323"; talon_transcript "102068"; talon_exon "527986"; ccdsid "CCDS26622.1"; exon_status "KNOWN"; level "3"; protein_id "ENSMUSP00000040757.7"; source "ENSEMBL"; tag "CCDS";
chr13	ENSEMBL	exon	69512890	69513010	.	-	.	gene_id "ENSMUSG00000034575.13"; transcript_id "ENSMUST00000198607.4"; gene_type "protein_coding"; gene_status "KNOWN"; gene_name "Tent4a"; transcript_type "protein_coding"; transcript_status "KNOWN"; transcript_name "Tent4a-202"; exon_number "4"; exon_id "ENSMUSE00000230591.1"; talon_gene "39323"; talon_transcript "102068"; talon_exon "527988"; ccdsid "CCDS26622.1"; exon_status "KNOWN"; level "3"; protein_id "ENSMUSP00000040757.7"; source "ENSEMBL"; tag "CCDS";
chr13	ENSEMBL	exon	69510620	69510727	.	-	.	gene_id "ENSMUSG00000034575.13"; transcript_id "ENSMUST00000198607.4"; gene_type "protein_coding"; gene_status "KNOWN"; gene_name "Tent4a"; transcript_type "protein_coding"; transcript_status "KNOWN"; transcript_name "Tent4a-202"; exon_number "5"; exon_id "ENSMUSE00000230583.1"; talon_gene "39323"; talon_transcript "102068"; talon_exon "527990"; ccdsid "CCDS26622.1"; exon_status "KNOWN"; level "3"; protein_id "ENSMUSP00000040757.7"; source "ENSEMBL"; tag "CCDS";
chr13	ENSEMBL	exon	69509563	69509691	.	-	.	gene_id "ENSMUSG00000034575.13"; transcript_id "ENSMUST00000198607.4"; gene_type "protein_coding"; gene_status "KNOWN"; gene_name "Tent4a"; transcript_type "protein_coding"; transcript_status "KNOWN"; transcript_name "Tent4a-202"; exon_number "6"; exon_id "ENSMUSE00000230578.1"; talon_gene "39323"; talon_transcript "102068"; talon_exon "527992"; ccdsid "CCDS26622.1"; exon_status "KNOWN"; level "3"; protein_id "ENSMUSP00000040757.7"; source "ENSEMBL"; tag "CCDS";
chr13	ENSEMBL	exon	69506916	69507129	.	-	.	gene_id "ENSMUSG00000034575.13"; transcript_id "ENSMUST00000198607.4"; gene_type "protein_coding"; gene_status "KNOWN"; gene_name "Tent4a"; transcript_type "protein_coding"; transcript_status "KNOWN"; transcript_name "Tent4a-202"; exon_number "7"; exon_id "ENSMUSE00000230573.1"; talon_gene "39323"; talon_transcript "102068"; talon_exon "527994"; ccdsid "CCDS26622.1"; exon_status "KNOWN"; level "3"; protein_id "ENSMUSP00000040757.7"; source "ENSEMBL"; tag "CCDS";
chr13	ENSEMBL	exon	69504606	69504732	.	-	.	gene_id "ENSMUSG00000034575.13"; transcript_id "ENSMUST00000198607.4"; gene_type "protein_coding"; gene_status "KNOWN"; gene_name "Tent4a"; transcript_type "protein_coding"; transcript_status "KNOWN"; transcript_name "Tent4a-202"; exon_number "8"; exon_id "ENSMUSE00000570369.1"; talon_gene "39323"; talon_transcript "102068"; talon_exon "527996"; ccdsid "CCDS26622.1"; exon_status "KNOWN"; level "3"; protein_id "ENSMUSP00000040757.7"; source "ENSEMBL"; tag "CCDS";
chr13	ENSEMBL	exon	69503635	69503735	.	-	.	gene_id "ENSMUSG00000034575.13"; transcript_id "ENSMUST00000198607.4"; gene_type "protein_coding"; gene_status "KNOWN"; gene_name "Tent4a"; transcript_type "protein_coding"; transcript_status "KNOWN"; transcript_name "Tent4a-202"; exon_number "9"; exon_id "ENSMUSE00000230566.1"; talon_gene "39323"; talon_transcript "102068"; talon_exon "527998"; ccdsid "CCDS26622.1"; exon_status "KNOWN"; level "3"; protein_id "ENSMUSP00000040757.7"; source "ENSEMBL"; tag "CCDS";
chr13	ENSEMBL	exon	69502906	69503078	.	-	.	gene_id "ENSMUSG00000034575.13"; transcript_id "ENSMUST00000198607.4"; gene_type "protein_coding"; gene_status "KNOWN"; gene_name "Tent4a"; transcript_type "protein_coding"; transcript_status "KNOWN"; transcript_name "Tent4a-202"; exon_number "10"; exon_id "ENSMUSE00000230558.1"; talon_gene "39323"; talon_transcript "102068"; talon_exon "528000"; ccdsid "CCDS26622.1"; exon_status "KNOWN"; level "3"; protein_id "ENSMUSP00000040757.7"; source "ENSEMBL"; tag "CCDS";
chr13	ENSEMBL	exon	69502191	69502349	.	-	.	gene_id "ENSMUSG00000034575.13"; transcript_id "ENSMUST00000198607.4"; gene_type "protein_coding"; gene_status "KNOWN"; gene_name "Tent4a"; transcript_type "protein_coding"; transcript_status "KNOWN"; transcript_name "Tent4a-202"; exon_number "11"; exon_id "ENSMUSE00000230553.1"; talon_gene "39323"; talon_transcript "102068"; talon_exon "528002"; ccdsid "CCDS26622.1"; exon_status "KNOWN"; level "3"; protein_id "ENSMUSP00000040757.7"; source "ENSEMBL"; tag "CCDS";
chr13	ENSEMBL	exon	69500473	69500637	.	-	.	gene_id "ENSMUSG00000034575.13"; transcript_id "ENSMUST00000198607.4"; gene_type "protein_coding"; gene_status "KNOWN"; gene_name "Tent4a"; transcript_type "protein_coding"; transcript_status "KNOWN"; transcript_name "Tent4a-202"; exon_number "12"; exon_id "ENSMUSE00000471087.1"; talon_gene "39323"; talon_transcript "102068"; talon_exon "528004"; ccdsid "CCDS26622.1"; exon_status "KNOWN"; level "3"; protein_id "ENSMUSP00000040757.7"; source "ENSEMBL"; tag "CCDS";
chr13	HAVANA	exon	69497959	69500110	.	-	.	gene_id "ENSMUSG00000034575.13"; transcript_id "ENSMUST00000198607.4"; gene_type "protein_coding"; gene_status "KNOWN"; gene_name "Tent4a"; transcript_type "protein_coding"; transcript_status "KNOWN"; transcript_name "Tent4a-202"; exon_number "13"; exon_id "ENSMUSE00000367085.7"; talon_gene "39323"; talon_transcript "102068"; talon_exon "528006"; exon_status "KNOWN"; level "2"; protein_id "ENSMUSP00000142516.1"; source "HAVANA"; tag "basic";
chr13	HAVANA	transcript	69529320	69534186	.	-	.	gene_id "ENSMUSG00000034575.13"; transcript_id "ENSMUST00000222497.1"; gene_name "Tent4a"; gene_status "KNOWN"; gene_type "protein_coding"; transcript_type "retained_intron"; transcript_status "KNOWN"; transcript_name "Tent4a-203"; talon_gene "39323"; talon_transcript "102071"; havana_transcript "OTTMUST00000162957.1"; level "2"; source "HAVANA"; transcript_support_level "NA";
chr13	HAVANA	exon	69529320	69534186	.	-	.	gene_id "ENSMUSG00000034575.13"; transcript_id "ENSMUST00000222497.1"; gene_type "protein_coding"; gene_status "KNOWN"; gene_name "Tent4a"; transcript_type "retained_intron"; transcript_status "KNOWN"; transcript_name "Tent4a-203"; exon_number "1"; exon_id "ENSMUSE00001419109.1"; talon_gene "39323"; talon_transcript "102071"; talon_exon "528012"; exon_status "KNOWN"; level "2"; source "HAVANA";
chr13	HAVANA	gene	69533746	69635780	.	+	.	gene_id "ENSMUSG00000021595.18"; gene_name "Nsun2"; gene_status "KNOWN"; gene_type "protein_coding"; talon_gene "39325"; havana_gene "OTTMUSG00000024575.5"; level "1";
chr13	TALON	transcript	69533746	69634334	.	+	.	gene_id "ENSMUSG00000021595.18"; transcript_id "ENCODEMT000261358"; gene_name "Nsun2"; gene_status "KNOWN"; gene_type "protein_coding"; transcript_status "NOVEL"; transcript_name "ENCODEMT000261358"; talon_gene "39325"; talon_transcript "261358"; NIC_transcript "TRUE";
chr13	HAVANA	exon	69533746	69533910	.	+	.	gene_id "ENSMUSG00000021595.18"; transcript_id "ENCODEMT000261358"; gene_type "protein_coding"; gene_status "KNOWN"; gene_name "Nsun2"; transcript_status "NOVEL"; transcript_name "ENCODEMT000261358"; exon_number "1"; exon_id "ENSMUSE00000839296.1"; talon_gene "39325"; talon_transcript "261358"; talon_exon "528014"; exon_status "KNOWN"; level "2"; protein_id "ENSMUSP00000134962.1"; source "HAVANA"; tag "cds_end_NF";
chr13	HAVANA	exon	69612301	69612458	.	+	.	gene_id "ENSMUSG00000021595.18"; transcript_id "ENCODEMT000261358"; gene_type "protein_coding"; gene_status "KNOWN"; gene_name "Nsun2"; transcript_status "NOVEL"; transcript_name "ENCODEMT000261358"; exon_number "2"; exon_id "ENSMUSE00001249999.1"; talon_gene "39325"; talon_transcript "261358"; talon_exon "528016"; ccdsid "CCDS36722.2"; exon_status "KNOWN"; level "2"; protein_id "ENSMUSP00000134962.1"; source "HAVANA"; tag "cds_end_NF";
chr13	HAVANA	exon	69612938	69613042	.	+	.	gene_id "ENSMUSG00000021595.18"; transcript_id "ENCODEMT000261358"; gene_type "protein_coding"; gene_status "KNOWN"; gene_name "Nsun2"; transcript_status "NOVEL"; transcript_name "ENCODEMT000261358"; exon_number "3"; exon_id "ENSMUSE00001293931.1"; talon_gene "39325"; talon_transcript "261358"; talon_exon "528018"; ccdsid "CCDS36722.2"; exon_status "KNOWN"; level "2"; protein_id "ENSMUSP00000134962.1"; source "HAVANA"; tag "cds_end_NF";
chr13	HAVANA	exon	69615412	69615517	.	+	.	gene_id "ENSMUSG00000021595.18"; transcript_id "ENCODEMT000261358"; gene_type "protein_coding"; gene_status "KNOWN"; gene_name "Nsun2"; transcript_status "NOVEL"; transcript_name "ENCODEMT000261358"; exon_number "4"; exon_id "ENSMUSE00001216192.1"; talon_gene "39325"; talon_transcript "261358"; talon_exon "528028"; ccdsid "CCDS36722.2"; exon_status "KNOWN"; level "2"; protein_id "ENSMUSP00000105321.4"; source "HAVANA"; tag "CCDS";
chr13	HAVANA	exon	69617406	69617477	.	+	.	gene_id "ENSMUSG00000021595.18"; transcript_id "ENCODEMT000261358"; gene_type "protein_coding"; gene_status "KNOWN"; gene_name "Nsun2"; transcript_status "NOVEL"; transcript_name "ENCODEMT000261358"; exon_number "5"; exon_id "ENSMUSE00001299273.1"; talon_gene "39325"; talon_transcript "261358"; talon_exon "528030"; ccdsid "CCDS36722.2"; exon_status "KNOWN"; level "2"; protein_id "ENSMUSP00000105321.4"; source "HAVANA"; tag "CCDS";
chr13	HAVANA	exon	69618106	69618190	.	+	.	gene_id "ENSMUSG00000021595.18"; transcript_id "ENCODEMT000261358"; gene_type "protein_coding"; gene_status "KNOWN"; gene_name "Nsun2"; transcript_status "NOVEL"; transcript_name "ENCODEMT000261358"; exon_number "6"; exon_id "ENSMUSE00001204992.1"; talon_gene "39325"; talon_transcript "261358"; talon_exon "528032"; ccdsid "CCDS36722.2"; exon_status "KNOWN"; level "2"; protein_id "ENSMUSP00000105321.4"; source "HAVANA"; tag "CCDS";
chr13	HAVANA	exon	69619446	69619638	.	+	.	gene_id "ENSMUSG00000021595.18"; transcript_id "ENCODEMT000261358"; gene_type "protein_coding"; gene_status "KNOWN"; gene_name "Nsun2"; transcript_status "NOVEL"; transcript_name "ENCODEMT000261358"; exon_number "7"; exon_id "ENSMUSE00000119288.1"; talon_gene "39325"; talon_transcript "261358"; talon_exon "528034"; ccdsid "CCDS36722.2"; exon_status "KNOWN"; level "2"; protein_id "ENSMUSP00000105321.4"; source "HAVANA"; tag "CCDS";
chr13	HAVANA	exon	69621605	69621679	.	+	.	gene_id "ENSMUSG00000021595.18"; transcript_id "ENCODEMT000261358"; gene_type "protein_coding"; gene_status "KNOWN"; gene_name "Nsun2"; transcript_status "NOVEL"; transcript_name "ENCODEMT000261358"; exon_number "8"; exon_id "ENSMUSE00000119299.1"; talon_gene "39325"; talon_transcript "261358"; talon_exon "528036"; ccdsid "CCDS36722.2"; exon_status "KNOWN"; level "2"; protein_id "ENSMUSP00000105321.4"; source "HAVANA"; tag "CCDS";
chr13	HAVANA	exon	69623163	69623293	.	+	.	gene_id "ENSMUSG00000021595.18"; transcript_id "ENCODEMT000261358"; gene_type "protein_coding"; gene_status "KNOWN"; gene_name "Nsun2"; transcript_status "NOVEL"; transcript_name "ENCODEMT000261358"; exon_number "9"; exon_id "ENSMUSE00001243910.1"; talon_gene "39325"; talon_transcript "261358"; talon_exon "528038"; ccdsid "CCDS36722.2"; exon_status "KNOWN"; level "2"; protein_id "ENSMUSP00000105321.4"; source "HAVANA"; tag "CCDS";
chr13	HAVANA	exon	69626478	69626551	.	+	.	gene_id "ENSMUSG00000021595.18"; transcript_id "ENCODEMT000261358"; gene_type "protein_coding"; gene_status "KNOWN"; gene_name "Nsun2"; transcript_status "NOVEL"; transcript_name "ENCODEMT000261358"; exon_number "10"; exon_id "ENSMUSE00001238912.1"; talon_gene "39325"; talon_transcript "261358"; talon_exon "528040"; ccdsid "CCDS36722.2"; exon_status "KNOWN"; level "2"; protein_id "ENSMUSP00000105321.4"; source "HAVANA"; tag "CCDS";
chr13	HAVANA	exon	69627036	69627166	.	+	.	gene_id "ENSMUSG00000021595.18"; transcript_id "ENCODEMT000261358"; gene_type "protein_coding"; gene_status "KNOWN"; gene_name "Nsun2"; transcript_status "NOVEL"; transcript_name "ENCODEMT000261358"; exon_number "11"; exon_id "ENSMUSE00001209447.1"; talon_gene "39325"; talon_transcript "261358"; talon_exon "528042"; ccdsid "CCDS36722.2"; exon_status "KNOWN"; level "2"; protein_id "ENSMUSP00000105321.4"; source "HAVANA"; tag "CCDS";
chr13	HAVANA	exon	69627560	69627656	.	+	.	gene_id "ENSMUSG00000021595.18"; transcript_id "ENCODEMT000261358"; gene_type "protein_coding"; gene_status "KNOWN"; gene_name "Nsun2"; transcript_status "NOVEL"; transcript_name "ENCODEMT000261358"; exon_number "12"; exon_id "ENSMUSE00001233007.1"; talon_gene "39325"; talon_transcript "261358"; talon_exon "528044"; ccdsid "CCDS36722.2"; exon_status "KNOWN"; level "2"; protein_id "ENSMUSP00000105321.4"; source "HAVANA"; tag "CCDS";
chr13	HAVANA	exon	69629535	69629716	.	+	.	gene_id "ENSMUSG00000021595.18"; transcript_id "ENCODEMT000261358"; gene_type "protein_coding"; gene_status "KNOWN"; gene_name "Nsun2"; transcript_status "NOVEL"; transcript_name "ENCODEMT000261358"; exon_number "13"; exon_id "ENSMUSE00000230251.1"; talon_gene "39325"; talon_transcript "261358"; talon_exon "528046"; ccdsid "CCDS36722.2"; exon_status "KNOWN"; level "2"; protein_id "ENSMUSP00000105321.4"; source "HAVANA"; tag "CCDS";
chr13	HAVANA	exon	69630002	69630094	.	+	.	gene_id "ENSMUSG00000021595.18"; transcript_id "ENCODEMT000261358"; gene_type "protein_coding"; gene_status "KNOWN"; gene_name "Nsun2"; transcript_status "NOVEL"; transcript_name "ENCODEMT000261358"; exon_number "14"; exon_id "ENSMUSE00000119298.1"; talon_gene "39325"; talon_transcript "261358"; talon_exon "528048"; ccdsid "CCDS36722.2"; exon_status "KNOWN"; level "2"; protein_id "ENSMUSP00000105321.4"; source "HAVANA"; tag "CCDS";
chr13	HAVANA	exon	69630628	69630763	.	+	.	gene_id "ENSMUSG00000021595.18"; transcript_id "ENCODEMT000261358"; gene_type "protein_coding"; gene_status "KNOWN"; gene_name "Nsun2"; transcript_status "NOVEL"; transcript_name "ENCODEMT000261358"; exon_number "15"; exon_id "ENSMUSE00000119307.1"; talon_gene "39325"; talon_transcript "261358"; talon_exon "528050"; ccdsid "CCDS36722.2"; exon_status "KNOWN"; level "2"; protein_id "ENSMUSP00000105321.4"; source "HAVANA"; tag "CCDS";
chr13	HAVANA	exon	69631235	69631315	.	+	.	gene_id "ENSMUSG00000021595.18"; transcript_id "ENCODEMT000261358"; gene_type "protein_coding"; gene_status "KNOWN"; gene_name "Nsun2"; transcript_status "NOVEL"; transcript_name "ENCODEMT000261358"; exon_number "16"; exon_id "ENSMUSE00000119301.1"; talon_gene "39325"; talon_transcript "261358"; talon_exon "528052"; ccdsid "CCDS36722.2"; exon_status "KNOWN"; level "2"; protein_id "ENSMUSP00000105321.4"; source "HAVANA"; tag "CCDS";
chr13	HAVANA	exon	69631532	69631670	.	+	.	gene_id "ENSMUSG00000021595.18"; transcript_id "ENCODEMT000261358"; gene_type "protein_coding"; gene_status "KNOWN"; gene_name "Nsun2"; transcript_status "NOVEL"; transcript_name "ENCODEMT000261358"; exon_number "17"; exon_id "ENSMUSE00000119294.1"; talon_gene "39325"; talon_transcript "261358"; talon_exon "528054"; ccdsid "CCDS36722.2"; exon_status "KNOWN"; level "2"; protein_id "ENSMUSP00000105321.4"; source "HAVANA"; tag "CCDS";
chr13	HAVANA	exon	69633228	69633267	.	+	.	gene_id "ENSMUSG00000021595.18"; transcript_id "ENCODEMT000261358"; gene_type "protein_coding"; gene_status "KNOWN"; gene_name "Nsun2"; transcript_status "NOVEL"; transcript_name "ENCODEMT000261358"; exon_number "18"; exon_id "ENSMUSE00000119300.1"; talon_gene "39325"; talon_transcript "261358"; talon_exon "528056"; ccdsid "CCDS36722.2"; exon_status "KNOWN"; level "2"; protein_id "ENSMUSP00000105321.4"; source "HAVANA"; tag "CCDS";
chr13	HAVANA	exon	69633572	69634334	.	+	.	gene_id "ENSMUSG00000021595.18"; transcript_id "ENCODEMT000261358"; gene_type "protein_coding"; gene_status "KNOWN"; gene_name "Nsun2"; transcript_status "NOVEL"; transcript_name "ENCODEMT000261358"; exon_number "19"; exon_id "ENSMUSE00000706162.2"; talon_gene "39325"; talon_transcript "261358"; talon_exon "528058"; ccdsid "CCDS36722.2"; exon_status "KNOWN"; level "2"; protein_id "ENSMUSP00000105321.4"; source "HAVANA"; tag "CCDS";
chr13	HAVANA	transcript	69612016	69634334	.	+	.	gene_id "ENSMUSG00000021595.18"; transcript_id "ENSMUST00000109699.10"; gene_name "Nsun2"; gene_status "KNOWN"; gene_type "protein_coding"; transcript_type "protein_coding"; transcript_status "KNOWN"; transcript_name "Nsun2-202"; talon_gene "39325"; talon_transcript "102075"; ccdsid "CCDS36722.2"; havana_transcript "OTTMUST00000060366.3"; level "2"; protein_id "ENSMUSP00000105321.4"; source "HAVANA"; tag "CCDS"; transcript_support_level "1";
chr13	HAVANA	exon	69612016	69612188	.	+	.	gene_id "ENSMUSG00000021595.18"; transcript_id "ENSMUST00000109699.10"; gene_type "protein_coding"; gene_status "KNOWN"; gene_name "Nsun2"; transcript_type "protein_coding"; transcript_status "KNOWN"; transcript_name "Nsun2-202"; exon_number "1"; exon_id "ENSMUSE00000641272.5"; talon_gene "39325"; talon_transcript "102075"; talon_exon "528026"; ccdsid "CCDS36722.2"; exon_status "KNOWN"; level "2"; protein_id "ENSMUSP00000105321.4"; source "HAVANA"; tag "CCDS";
chr13	HAVANA	exon	69612301	69612458	.	+	.	gene_id "ENSMUSG00000021595.18"; transcript_id "ENSMUST00000109699.10"; gene_type "protein_coding"; gene_status "KNOWN"; gene_name "Nsun2"; transcript_type "protein_coding"; transcript_status "KNOWN"; transcript_name "Nsun2-202"; exon_number "2"; exon_id "ENSMUSE00001249999.1"; talon_gene "39325"; talon_transcript "102075"; talon_exon "528016"; ccdsid "CCDS36722.2"; exon_status "KNOWN"; level "2"; protein_id "ENSMUSP00000134962.1"; source "HAVANA"; tag "cds_end_NF";
chr13	HAVANA	exon	69612938	69613042	.	+	.	gene_id "ENSMUSG00000021595.18"; transcript_id "ENSMUST00000109699.10"; gene_type "protein_coding"; gene_status "KNOWN"; gene_name "Nsun2"; transcript_type "protein_coding"; transcript_status "KNOWN"; transcript_name "Nsun2-202"; exon_number "3"; exon_id "ENSMUSE00001293931.1"; talon_gene "39325"; talon_transcript "102075"; talon_exon "528018"; ccdsid "CCDS36722.2"; exon_status "KNOWN"; level "2"; protein_id "ENSMUSP00000134962.1"; source "HAVANA"; tag "cds_end_NF";
chr13	HAVANA	exon	69615412	69615517	.	+	.	gene_id "ENSMUSG00000021595.18"; transcript_id "ENSMUST00000109699.10"; gene_type "protein_coding"; gene_status "KNOWN"; gene_name "Nsun2"; transcript_type "protein_coding"; transcript_status "KNOWN"; transcript_name "Nsun2-202"; exon_number "4"; exon_id "ENSMUSE00001216192.1"; talon_gene "39325"; talon_transcript "102075"; talon_exon "528028"; ccdsid "CCDS36722.2"; exon_status "KNOWN"; level "2"; protein_id "ENSMUSP00000105321.4"; source "HAVANA"; tag "CCDS";
chr13	HAVANA	exon	69617406	69617477	.	+	.	gene_id "ENSMUSG00000021595.18"; transcript_id "ENSMUST00000109699.10"; gene_type "protein_coding"; gene_status "KNOWN"; gene_name "Nsun2"; transcript_type "protein_coding"; transcript_status "KNOWN"; transcript_name "Nsun2-202"; exon_number "5"; exon_id "ENSMUSE00001299273.1"; talon_gene "39325"; talon_transcript "102075"; talon_exon "528030"; ccdsid "CCDS36722.2"; exon_status "KNOWN"; level "2"; protein_id "ENSMUSP00000105321.4"; source "HAVANA"; tag "CCDS";
chr13	HAVANA	exon	69618106	69618190	.	+	.	gene_id "ENSMUSG00000021595.18"; transcript_id "ENSMUST00000109699.10"; gene_type "protein_coding"; gene_status "KNOWN"; gene_name "Nsun2"; transcript_type "protein_coding"; transcript_status "KNOWN"; transcript_name "Nsun2-202"; exon_number "6"; exon_id "ENSMUSE00001204992.1"; talon_gene "39325"; talon_transcript "102075"; talon_exon "528032"; ccdsid "CCDS36722.2"; exon_status "KNOWN"; level "2"; protein_id "ENSMUSP00000105321.4"; source "HAVANA"; tag "CCDS";
chr13	HAVANA	exon	69619446	69619638	.	+	.	gene_id "ENSMUSG00000021595.18"; transcript_id "ENSMUST00000109699.10"; gene_type "protein_coding"; gene_status "KNOWN"; gene_name "Nsun2"; transcript_type "protein_coding"; transcript_status "KNOWN"; transcript_name "Nsun2-202"; exon_number "7"; exon_id "ENSMUSE00000119288.1"; talon_gene "39325"; talon_transcript "102075"; talon_exon "528034"; ccdsid "CCDS36722.2"; exon_status "KNOWN"; level "2"; protein_id "ENSMUSP00000105321.4"; source "HAVANA"; tag "CCDS";
chr13	HAVANA	exon	69621605	69621679	.	+	.	gene_id "ENSMUSG00000021595.18"; transcript_id "ENSMUST00000109699.10"; gene_type "protein_coding"; gene_status "KNOWN"; gene_name "Nsun2"; transcript_type "protein_coding"; transcript_status "KNOWN"; transcript_name "Nsun2-202"; exon_number "8"; exon_id "ENSMUSE00000119299.1"; talon_gene "39325"; talon_transcript "102075"; talon_exon "528036"; ccdsid "CCDS36722.2"; exon_status "KNOWN"; level "2"; protein_id "ENSMUSP00000105321.4"; source "HAVANA"; tag "CCDS";
chr13	HAVANA	exon	69623163	69623293	.	+	.	gene_id "ENSMUSG00000021595.18"; transcript_id "ENSMUST00000109699.10"; gene_type "protein_coding"; gene_status "KNOWN"; gene_name "Nsun2"; transcript_type "protein_coding"; transcript_status "KNOWN"; transcript_name "Nsun2-202"; exon_number "9"; exon_id "ENSMUSE00001243910.1"; talon_gene "39325"; talon_transcript "102075"; talon_exon "528038"; ccdsid "CCDS36722.2"; exon_status "KNOWN"; level "2"; protein_id "ENSMUSP00000105321.4"; source "HAVANA"; tag "CCDS";
chr13	HAVANA	exon	69626478	69626551	.	+	.	gene_id "ENSMUSG00000021595.18"; transcript_id "ENSMUST00000109699.10"; gene_type "protein_coding"; gene_status "KNOWN"; gene_name "Nsun2"; transcript_type "protein_coding"; transcript_status "KNOWN"; transcript_name "Nsun2-202"; exon_number "10"; exon_id "ENSMUSE00001238912.1"; talon_gene "39325"; talon_transcript "102075"; talon_exon "528040"; ccdsid "CCDS36722.2"; exon_status "KNOWN"; level "2"; protein_id "ENSMUSP00000105321.4"; source "HAVANA"; tag "CCDS";
chr13	HAVANA	exon	69627036	69627166	.	+	.	gene_id "ENSMUSG00000021595.18"; transcript_id "ENSMUST00000109699.10"; gene_type "protein_coding"; gene_status "KNOWN"; gene_name "Nsun2"; transcript_type "protein_coding"; transcript_status "KNOWN"; transcript_name "Nsun2-202"; exon_number "11"; exon_id "ENSMUSE00001209447.1"; talon_gene "39325"; talon_transcript "102075"; talon_exon "528042"; ccdsid "CCDS36722.2"; exon_status "KNOWN"; level "2"; protein_id "ENSMUSP00000105321.4"; source "HAVANA"; tag "CCDS";
chr13	HAVANA	exon	69627560	69627656	.	+	.	gene_id "ENSMUSG00000021595.18"; transcript_id "ENSMUST00000109699.10"; gene_type "protein_coding"; gene_status "KNOWN"; gene_name "Nsun2"; transcript_type "protein_coding"; transcript_status "KNOWN"; transcript_name "Nsun2-202"; exon_number "12"; exon_id "ENSMUSE00001233007.1"; talon_gene "39325"; talon_transcript "102075"; talon_exon "528044"; ccdsid "CCDS36722.2"; exon_status "KNOWN"; level "2"; protein_id "ENSMUSP00000105321.4"; source "HAVANA"; tag "CCDS";
chr13	HAVANA	exon	69629535	69629716	.	+	.	gene_id "ENSMUSG00000021595.18"; transcript_id "ENSMUST00000109699.10"; gene_type "protein_coding"; gene_status "KNOWN"; gene_name "Nsun2"; transcript_type "protein_coding"; transcript_status "KNOWN"; transcript_name "Nsun2-202"; exon_number "13"; exon_id "ENSMUSE00000230251.1"; talon_gene "39325"; talon_transcript "102075"; talon_exon "528046"; ccdsid "CCDS36722.2"; exon_status "KNOWN"; level "2"; protein_id "ENSMUSP00000105321.4"; source "HAVANA"; tag "CCDS";
chr13	HAVANA	exon	69630002	69630094	.	+	.	gene_id "ENSMUSG00000021595.18"; transcript_id "ENSMUST00000109699.10"; gene_type "protein_coding"; gene_status "KNOWN"; gene_name "Nsun2"; transcript_type "protein_coding"; transcript_status "KNOWN"; transcript_name "Nsun2-202"; exon_number "14"; exon_id "ENSMUSE00000119298.1"; talon_gene "39325"; talon_transcript "102075"; talon_exon "528048"; ccdsid "CCDS36722.2"; exon_status "KNOWN"; level "2"; protein_id "ENSMUSP00000105321.4"; source "HAVANA"; tag "CCDS";
chr13	HAVANA	exon	69630628	69630763	.	+	.	gene_id "ENSMUSG00000021595.18"; transcript_id "ENSMUST00000109699.10"; gene_type "protein_coding"; gene_status "KNOWN"; gene_name "Nsun2"; transcript_type "protein_coding"; transcript_status "KNOWN"; transcript_name "Nsun2-202"; exon_number "15"; exon_id "ENSMUSE00000119307.1"; talon_gene "39325"; talon_transcript "102075"; talon_exon "528050"; ccdsid "CCDS36722.2"; exon_status "KNOWN"; level "2"; protein_id "ENSMUSP00000105321.4"; source "HAVANA"; tag "CCDS";
chr13	HAVANA	exon	69631235	69631315	.	+	.	gene_id "ENSMUSG00000021595.18"; transcript_id "ENSMUST00000109699.10"; gene_type "protein_coding"; gene_status "KNOWN"; gene_name "Nsun2"; transcript_type "protein_coding"; transcript_status "KNOWN"; transcript_name "Nsun2-202"; exon_number "16"; exon_id "ENSMUSE00000119301.1"; talon_gene "39325"; talon_transcript "102075"; talon_exon "528052"; ccdsid "CCDS36722.2"; exon_status "KNOWN"; level "2"; protein_id "ENSMUSP00000105321.4"; source "HAVANA"; tag "CCDS";
chr13	HAVANA	exon	69631532	69631670	.	+	.	gene_id "ENSMUSG00000021595.18"; transcript_id "ENSMUST00000109699.10"; gene_type "protein_coding"; gene_status "KNOWN"; gene_name "Nsun2"; transcript_type "protein_coding"; transcript_status "KNOWN"; transcript_name "Nsun2-202"; exon_number "17"; exon_id "ENSMUSE00000119294.1"; talon_gene "39325"; talon_transcript "102075"; talon_exon "528054"; ccdsid "CCDS36722.2"; exon_status "KNOWN"; level "2"; protein_id "ENSMUSP00000105321.4"; source "HAVANA"; tag "CCDS";
chr13	HAVANA	exon	69633228	69633267	.	+	.	gene_id "ENSMUSG00000021595.18"; transcript_id "ENSMUST00000109699.10"; gene_type "protein_coding"; gene_status "KNOWN"; gene_name "Nsun2"; transcript_type "protein_coding"; transcript_status "KNOWN"; transcript_name "Nsun2-202"; exon_number "18"; exon_id "ENSMUSE00000119300.1"; talon_gene "39325"; talon_transcript "102075"; talon_exon "528056"; ccdsid "CCDS36722.2"; exon_status "KNOWN"; level "2"; protein_id "ENSMUSP00000105321.4"; source "HAVANA"; tag "CCDS";
chr13	HAVANA	exon	69633572	69634334	.	+	.	gene_id "ENSMUSG00000021595.18"; transcript_id "ENSMUST00000109699.10"; gene_type "protein_coding"; gene_status "KNOWN"; gene_name "Nsun2"; transcript_type "protein_coding"; transcript_status "KNOWN"; transcript_name "Nsun2-202"; exon_number "19"; exon_id "ENSMUSE00000706162.2"; talon_gene "39325"; talon_transcript "102075"; talon_exon "528058"; ccdsid "CCDS36722.2"; exon_status "KNOWN"; level "2"; protein_id "ENSMUSP00000105321.4"; source "HAVANA"; tag "CCDS";
chr13	TALON	transcript	69612016	69661181	.	+	.	gene_id "ENSMUSG00000021595.18"; transcript_id "ENCODEMT000261501"; gene_name "Nsun2"; gene_status "KNOWN"; gene_type "protein_coding"; transcript_status "NOVEL"; transcript_name "ENCODEMT000261501"; talon_gene "39325"; talon_transcript "261501"; NIC_transcript "TRUE";
chr13	HAVANA	exon	69612016	69612188	.	+	.	gene_id "ENSMUSG00000021595.18"; transcript_id "ENCODEMT000261501"; gene_type "protein_coding"; gene_status "KNOWN"; gene_name "Nsun2"; transcript_status "NOVEL"; transcript_name "ENCODEMT000261501"; exon_number "1"; exon_id "ENSMUSE00000641272.5"; talon_gene "39325"; talon_transcript "261501"; talon_exon "528026"; ccdsid "CCDS36722.2"; exon_status "KNOWN"; level "2"; protein_id "ENSMUSP00000105321.4"; source "HAVANA"; tag "CCDS";
chr13	HAVANA	exon	69612301	69612458	.	+	.	gene_id "ENSMUSG00000021595.18"; transcript_id "ENCODEMT000261501"; gene_type "protein_coding"; gene_status "KNOWN"; gene_name "Nsun2"; transcript_status "NOVEL"; transcript_name "ENCODEMT000261501"; exon_number "2"; exon_id "ENSMUSE00001249999.1"; talon_gene "39325"; talon_transcript "261501"; talon_exon "528016"; ccdsid "CCDS36722.2"; exon_status "KNOWN"; level "2"; protein_id "ENSMUSP00000134962.1"; source "HAVANA"; tag "cds_end_NF";
chr13	HAVANA	exon	69612938	69613042	.	+	.	gene_id "ENSMUSG00000021595.18"; transcript_id "ENCODEMT000261501"; gene_type "protein_coding"; gene_status "KNOWN"; gene_name "Nsun2"; transcript_status "NOVEL"; transcript_name "ENCODEMT000261501"; exon_number "3"; exon_id "ENSMUSE00001293931.1"; talon_gene "39325"; talon_transcript "261501"; talon_exon "528018"; ccdsid "CCDS36722.2"; exon_status "KNOWN"; level "2"; protein_id "ENSMUSP00000134962.1"; source "HAVANA"; tag "cds_end_NF";
chr13	HAVANA	exon	69615412	69615517	.	+	.	gene_id "ENSMUSG00000021595.18"; transcript_id "ENCODEMT000261501"; gene_type "protein_coding"; gene_status "KNOWN"; gene_name "Nsun2"; transcript_status "NOVEL"; transcript_name "ENCODEMT000261501"; exon_number "4"; exon_id "ENSMUSE00001216192.1"; talon_gene "39325"; talon_transcript "261501"; talon_exon "528028"; ccdsid "CCDS36722.2"; exon_status "KNOWN"; level "2"; protein_id "ENSMUSP00000105321.4"; source "HAVANA"; tag "CCDS";
chr13	HAVANA	exon	69617406	69617477	.	+	.	gene_id "ENSMUSG00000021595.18"; transcript_id "ENCODEMT000261501"; gene_type "protein_coding"; gene_status "KNOWN"; gene_name "Nsun2"; transcript_status "NOVEL"; transcript_name "ENCODEMT000261501"; exon_number "5"; exon_id "ENSMUSE00001299273.1"; talon_gene "39325"; talon_transcript "261501"; talon_exon "528030"; ccdsid "CCDS36722.2"; exon_status "KNOWN"; level "2"; protein_id "ENSMUSP00000105321.4"; source "HAVANA"; tag "CCDS";
chr13	HAVANA	exon	69618106	69618190	.	+	.	gene_id "ENSMUSG00000021595.18"; transcript_id "ENCODEMT000261501"; gene_type "protein_coding"; gene_status "KNOWN"; gene_name "Nsun2"; transcript_status "NOVEL"; transcript_name "ENCODEMT000261501"; exon_number "6"; exon_id "ENSMUSE00001204992.1"; talon_gene "39325"; talon_transcript "261501"; talon_exon "528032"; ccdsid "CCDS36722.2"; exon_status "KNOWN"; level "2"; protein_id "ENSMUSP00000105321.4"; source "HAVANA"; tag "CCDS";
chr13	HAVANA	exon	69619446	69619638	.	+	.	gene_id "ENSMUSG00000021595.18"; transcript_id "ENCODEMT000261501"; gene_type "protein_coding"; gene_status "KNOWN"; gene_name "Nsun2"; transcript_status "NOVEL"; transcript_name "ENCODEMT000261501"; exon_number "7"; exon_id "ENSMUSE00000119288.1"; talon_gene "39325"; talon_transcript "261501"; talon_exon "528034"; ccdsid "CCDS36722.2"; exon_status "KNOWN"; level "2"; protein_id "ENSMUSP00000105321.4"; source "HAVANA"; tag "CCDS";
chr13	HAVANA	exon	69621605	69621679	.	+	.	gene_id "ENSMUSG00000021595.18"; transcript_id "ENCODEMT000261501"; gene_type "protein_coding"; gene_status "KNOWN"; gene_name "Nsun2"; transcript_status "NOVEL"; transcript_name "ENCODEMT000261501"; exon_number "8"; exon_id "ENSMUSE00000119299.1"; talon_gene "39325"; talon_transcript "261501"; talon_exon "528036"; ccdsid "CCDS36722.2"; exon_status "KNOWN"; level "2"; protein_id "ENSMUSP00000105321.4"; source "HAVANA"; tag "CCDS";
chr13	HAVANA	exon	69623163	69623293	.	+	.	gene_id "ENSMUSG00000021595.18"; transcript_id "ENCODEMT000261501"; gene_type "protein_coding"; gene_status "KNOWN"; gene_name "Nsun2"; transcript_status "NOVEL"; transcript_name "ENCODEMT000261501"; exon_number "9"; exon_id "ENSMUSE00001243910.1"; talon_gene "39325"; talon_transcript "261501"; talon_exon "528038"; ccdsid "CCDS36722.2"; exon_status "KNOWN"; level "2"; protein_id "ENSMUSP00000105321.4"; source "HAVANA"; tag "CCDS";
chr13	HAVANA	exon	69626478	69626551	.	+	.	gene_id "ENSMUSG00000021595.18"; transcript_id "ENCODEMT000261501"; gene_type "protein_coding"; gene_status "KNOWN"; gene_name "Nsun2"; transcript_status "NOVEL"; transcript_name "ENCODEMT000261501"; exon_number "10"; exon_id "ENSMUSE00001238912.1"; talon_gene "39325"; talon_transcript "261501"; talon_exon "528040"; ccdsid "CCDS36722.2"; exon_status "KNOWN"; level "2"; protein_id "ENSMUSP00000105321.4"; source "HAVANA"; tag "CCDS";
chr13	HAVANA	exon	69627036	69627166	.	+	.	gene_id "ENSMUSG00000021595.18"; transcript_id "ENCODEMT000261501"; gene_type "protein_coding"; gene_status "KNOWN"; gene_name "Nsun2"; transcript_status "NOVEL"; transcript_name "ENCODEMT000261501"; exon_number "11"; exon_id "ENSMUSE00001209447.1"; talon_gene "39325"; talon_transcript "261501"; talon_exon "528042"; ccdsid "CCDS36722.2"; exon_status "KNOWN"; level "2"; protein_id "ENSMUSP00000105321.4"; source "HAVANA"; tag "CCDS";
chr13	HAVANA	exon	69627560	69627656	.	+	.	gene_id "ENSMUSG00000021595.18"; transcript_id "ENCODEMT000261501"; gene_type "protein_coding"; gene_status "KNOWN"; gene_name "Nsun2"; transcript_status "NOVEL"; transcript_name "ENCODEMT000261501"; exon_number "12"; exon_id "ENSMUSE00001233007.1"; talon_gene "39325"; talon_transcript "261501"; talon_exon "528044"; ccdsid "CCDS36722.2"; exon_status "KNOWN"; level "2"; protein_id "ENSMUSP00000105321.4"; source "HAVANA"; tag "CCDS";
chr13	HAVANA	exon	69629535	69629716	.	+	.	gene_id "ENSMUSG00000021595.18"; transcript_id "ENCODEMT000261501"; gene_type "protein_coding"; gene_status "KNOWN"; gene_name "Nsun2"; transcript_status "NOVEL"; transcript_name "ENCODEMT000261501"; exon_number "13"; exon_id "ENSMUSE00000230251.1"; talon_gene "39325"; talon_transcript "261501"; talon_exon "528046"; ccdsid "CCDS36722.2"; exon_status "KNOWN"; level "2"; protein_id "ENSMUSP00000105321.4"; source "HAVANA"; tag "CCDS";
chr13	HAVANA	exon	69630002	69630094	.	+	.	gene_id "ENSMUSG00000021595.18"; transcript_id "ENCODEMT000261501"; gene_type "protein_coding"; gene_status "KNOWN"; gene_name "Nsun2"; transcript_status "NOVEL"; transcript_name "ENCODEMT000261501"; exon_number "14"; exon_id "ENSMUSE00000119298.1"; talon_gene "39325"; talon_transcript "261501"; talon_exon "528048"; ccdsid "CCDS36722.2"; exon_status "KNOWN"; level "2"; protein_id "ENSMUSP00000105321.4"; source "HAVANA"; tag "CCDS";
chr13	HAVANA	exon	69630628	69630763	.	+	.	gene_id "ENSMUSG00000021595.18"; transcript_id "ENCODEMT000261501"; gene_type "protein_coding"; gene_status "KNOWN"; gene_name "Nsun2"; transcript_status "NOVEL"; transcript_name "ENCODEMT000261501"; exon_number "15"; exon_id "ENSMUSE00000119307.1"; talon_gene "39325"; talon_transcript "261501"; talon_exon "528050"; ccdsid "CCDS36722.2"; exon_status "KNOWN"; level "2"; protein_id "ENSMUSP00000105321.4"; source "HAVANA"; tag "CCDS";
chr13	HAVANA	exon	69631235	69631315	.	+	.	gene_id "ENSMUSG00000021595.18"; transcript_id "ENCODEMT000261501"; gene_type "protein_coding"; gene_status "KNOWN"; gene_name "Nsun2"; transcript_status "NOVEL"; transcript_name "ENCODEMT000261501"; exon_number "16"; exon_id "ENSMUSE00000119301.1"; talon_gene "39325"; talon_transcript "261501"; talon_exon "528052"; ccdsid "CCDS36722.2"; exon_status "KNOWN"; level "2"; protein_id "ENSMUSP00000105321.4"; source "HAVANA"; tag "CCDS";
chr13	HAVANA	exon	69631532	69631670	.	+	.	gene_id "ENSMUSG00000021595.18"; transcript_id "ENCODEMT000261501"; gene_type "protein_coding"; gene_status "KNOWN"; gene_name "Nsun2"; transcript_status "NOVEL"; transcript_name "ENCODEMT000261501"; exon_number "17"; exon_id "ENSMUSE00000119294.1"; talon_gene "39325"; talon_transcript "261501"; talon_exon "528054"; ccdsid "CCDS36722.2"; exon_status "KNOWN"; level "2"; protein_id "ENSMUSP00000105321.4"; source "HAVANA"; tag "CCDS";
chr13	HAVANA	exon	69633228	69633267	.	+	.	gene_id "ENSMUSG00000021595.18"; transcript_id "ENCODEMT000261501"; gene_type "protein_coding"; gene_status "KNOWN"; gene_name "Nsun2"; transcript_status "NOVEL"; transcript_name "ENCODEMT000261501"; exon_number "18"; exon_id "ENSMUSE00000119300.1"; talon_gene "39325"; talon_transcript "261501"; talon_exon "528056"; ccdsid "CCDS36722.2"; exon_status "KNOWN"; level "2"; protein_id "ENSMUSP00000105321.4"; source "HAVANA"; tag "CCDS";
chr13	TALON	exon	69633572	69633874	.	+	.	gene_id "ENSMUSG00000021595.18"; transcript_id "ENCODEMT000261501"; gene_type "protein_coding"; gene_status "KNOWN"; gene_name "Nsun2"; transcript_status "NOVEL"; transcript_name "ENCODEMT000261501"; exon_number "19"; exon_id "868833"; talon_gene "39325"; talon_transcript "261501"; talon_exon "868833"; exon_status "NOVEL";
chr13	TALON	exon	69660116	69661181	.	+	.	gene_id "ENSMUSG00000021595.18"; transcript_id "ENCODEMT000261501"; gene_type "protein_coding"; gene_status "KNOWN"; gene_name "Nsun2"; transcript_status "NOVEL"; transcript_name "ENCODEMT000261501"; exon_number "20"; exon_id "868835"; talon_gene "39325"; talon_transcript "261501"; talon_exon "868835"; exon_status "NOVEL";
chr13	HAVANA	transcript	69612244	69635780	.	+	.	gene_id "ENSMUSG00000021595.18"; transcript_id "ENSMUST00000022087.6"; gene_name "Nsun2"; gene_status "KNOWN"; gene_type "protein_coding"; transcript_type "protein_coding"; transcript_status "KNOWN"; transcript_name "Nsun2-201"; talon_gene "39325"; talon_transcript "102077"; havana_transcript "OTTMUST00000060367.2"; level "2"; protein_id "ENSMUSP00000022087.6"; source "HAVANA"; tag "appris_alternative_2"; transcript_support_level "1";
chr13	HAVANA	exon	69612244	69612458	.	+	.	gene_id "ENSMUSG00000021595.18"; transcript_id "ENSMUST00000022087.6"; gene_type "protein_coding"; gene_status "KNOWN"; gene_name "Nsun2"; transcript_type "protein_coding"; transcript_status "KNOWN"; transcript_name "Nsun2-201"; exon_number "1"; exon_id "ENSMUSE00000681252.1"; talon_gene "39325"; talon_transcript "102077"; talon_exon "528062"; exon_status "KNOWN"; level "2"; protein_id "ENSMUSP00000022087.6"; source "HAVANA"; tag "appris_alternative_2";
chr13	HAVANA	exon	69612938	69613042	.	+	.	gene_id "ENSMUSG00000021595.18"; transcript_id "ENSMUST00000022087.6"; gene_type "protein_coding"; gene_status "KNOWN"; gene_name "Nsun2"; transcript_type "protein_coding"; transcript_status "KNOWN"; transcript_name "Nsun2-201"; exon_number "2"; exon_id "ENSMUSE00001293931.1"; talon_gene "39325"; talon_transcript "102077"; talon_exon "528018"; ccdsid "CCDS36722.2"; exon_status "KNOWN"; level "2"; protein_id "ENSMUSP00000134962.1"; source "HAVANA"; tag "cds_end_NF";
chr13	HAVANA	exon	69615412	69615517	.	+	.	gene_id "ENSMUSG00000021595.18"; transcript_id "ENSMUST00000022087.6"; gene_type "protein_coding"; gene_status "KNOWN"; gene_name "Nsun2"; transcript_type "protein_coding"; transcript_status "KNOWN"; transcript_name "Nsun2-201"; exon_number "3"; exon_id "ENSMUSE00001216192.1"; talon_gene "39325"; talon_transcript "102077"; talon_exon "528028"; ccdsid "CCDS36722.2"; exon_status "KNOWN"; level "2"; protein_id "ENSMUSP00000105321.4"; source "HAVANA"; tag "CCDS";
chr13	HAVANA	exon	69617406	69617477	.	+	.	gene_id "ENSMUSG00000021595.18"; transcript_id "ENSMUST00000022087.6"; gene_type "protein_coding"; gene_status "KNOWN"; gene_name "Nsun2"; transcript_type "protein_coding"; transcript_status "KNOWN"; transcript_name "Nsun2-201"; exon_number "4"; exon_id "ENSMUSE00001299273.1"; talon_gene "39325"; talon_transcript "102077"; talon_exon "528030"; ccdsid "CCDS36722.2"; exon_status "KNOWN"; level "2"; protein_id "ENSMUSP00000105321.4"; source "HAVANA"; tag "CCDS";
chr13	HAVANA	exon	69618106	69618190	.	+	.	gene_id "ENSMUSG00000021595.18"; transcript_id "ENSMUST00000022087.6"; gene_type "protein_coding"; gene_status "KNOWN"; gene_name "Nsun2"; transcript_type "protein_coding"; transcript_status "KNOWN"; transcript_name "Nsun2-201"; exon_number "5"; exon_id "ENSMUSE00001204992.1"; talon_gene "39325"; talon_transcript "102077"; talon_exon "528032"; ccdsid "CCDS36722.2"; exon_status "KNOWN"; level "2"; protein_id "ENSMUSP00000105321.4"; source "HAVANA"; tag "CCDS";
chr13	HAVANA	exon	69619446	69619638	.	+	.	gene_id "ENSMUSG00000021595.18"; transcript_id "ENSMUST00000022087.6"; gene_type "protein_coding"; gene_status "KNOWN"; gene_name "Nsun2"; transcript_type "protein_coding"; transcript_status "KNOWN"; transcript_name "Nsun2-201"; exon_number "6"; exon_id "ENSMUSE00000119288.1"; talon_gene "39325"; talon_transcript "102077"; talon_exon "528034"; ccdsid "CCDS36722.2"; exon_status "KNOWN"; level "2"; protein_id "ENSMUSP00000105321.4"; source "HAVANA"; tag "CCDS";
chr13	HAVANA	exon	69621605	69621679	.	+	.	gene_id "ENSMUSG00000021595.18"; transcript_id "ENSMUST00000022087.6"; gene_type "protein_coding"; gene_status "KNOWN"; gene_name "Nsun2"; transcript_type "protein_coding"; transcript_status "KNOWN"; transcript_name "Nsun2-201"; exon_number "7"; exon_id "ENSMUSE00000119299.1"; talon_gene "39325"; talon_transcript "102077"; talon_exon "528036"; ccdsid "CCDS36722.2"; exon_status "KNOWN"; level "2"; protein_id "ENSMUSP00000105321.4"; source "HAVANA"; tag "CCDS";
chr13	HAVANA	exon	69623163	69623293	.	+	.	gene_id "ENSMUSG00000021595.18"; transcript_id "ENSMUST00000022087.6"; gene_type "protein_coding"; gene_status "KNOWN"; gene_name "Nsun2"; transcript_type "protein_coding"; transcript_status "KNOWN"; transcript_name "Nsun2-201"; exon_number "8"; exon_id "ENSMUSE00001243910.1"; talon_gene "39325"; talon_transcript "102077"; talon_exon "528038"; ccdsid "CCDS36722.2"; exon_status "KNOWN"; level "2"; protein_id "ENSMUSP00000105321.4"; source "HAVANA"; tag "CCDS";
chr13	HAVANA	exon	69626478	69626551	.	+	.	gene_id "ENSMUSG00000021595.18"; transcript_id "ENSMUST00000022087.6"; gene_type "protein_coding"; gene_status "KNOWN"; gene_name "Nsun2"; transcript_type "protein_coding"; transcript_status "KNOWN"; transcript_name "Nsun2-201"; exon_number "9"; exon_id "ENSMUSE00001238912.1"; talon_gene "39325"; talon_transcript "102077"; talon_exon "528040"; ccdsid "CCDS36722.2"; exon_status "KNOWN"; level "2"; protein_id "ENSMUSP00000105321.4"; source "HAVANA"; tag "CCDS";
chr13	HAVANA	exon	69627036	69627166	.	+	.	gene_id "ENSMUSG00000021595.18"; transcript_id "ENSMUST00000022087.6"; gene_type "protein_coding"; gene_status "KNOWN"; gene_name "Nsun2"; transcript_type "protein_coding"; transcript_status "KNOWN"; transcript_name "Nsun2-201"; exon_number "10"; exon_id "ENSMUSE00001209447.1"; talon_gene "39325"; talon_transcript "102077"; talon_exon "528042"; ccdsid "CCDS36722.2"; exon_status "KNOWN"; level "2"; protein_id "ENSMUSP00000105321.4"; source "HAVANA"; tag "CCDS";
chr13	HAVANA	exon	69627560	69627656	.	+	.	gene_id "ENSMUSG00000021595.18"; transcript_id "ENSMUST00000022087.6"; gene_type "protein_coding"; gene_status "KNOWN"; gene_name "Nsun2"; transcript_type "protein_coding"; transcript_status "KNOWN"; transcript_name "Nsun2-201"; exon_number "11"; exon_id "ENSMUSE00001233007.1"; talon_gene "39325"; talon_transcript "102077"; talon_exon "528044"; ccdsid "CCDS36722.2"; exon_status "KNOWN"; level "2"; protein_id "ENSMUSP00000105321.4"; source "HAVANA"; tag "CCDS";
chr13	HAVANA	exon	69629535	69629716	.	+	.	gene_id "ENSMUSG00000021595.18"; transcript_id "ENSMUST00000022087.6"; gene_type "protein_coding"; gene_status "KNOWN"; gene_name "Nsun2"; transcript_type "protein_coding"; transcript_status "KNOWN"; transcript_name "Nsun2-201"; exon_number "12"; exon_id "ENSMUSE00000230251.1"; talon_gene "39325"; talon_transcript "102077"; talon_exon "528046"; ccdsid "CCDS36722.2"; exon_status "KNOWN"; level "2"; protein_id "ENSMUSP00000105321.4"; source "HAVANA"; tag "CCDS";
chr13	HAVANA	exon	69630002	69630094	.	+	.	gene_id "ENSMUSG00000021595.18"; transcript_id "ENSMUST00000022087.6"; gene_type "protein_coding"; gene_status "KNOWN"; gene_name "Nsun2"; transcript_type "protein_coding"; transcript_status "KNOWN"; transcript_name "Nsun2-201"; exon_number "13"; exon_id "ENSMUSE00000119298.1"; talon_gene "39325"; talon_transcript "102077"; talon_exon "528048"; ccdsid "CCDS36722.2"; exon_status "KNOWN"; level "2"; protein_id "ENSMUSP00000105321.4"; source "HAVANA"; tag "CCDS";
chr13	HAVANA	exon	69630628	69630763	.	+	.	gene_id "ENSMUSG00000021595.18"; transcript_id "ENSMUST00000022087.6"; gene_type "protein_coding"; gene_status "KNOWN"; gene_name "Nsun2"; transcript_type "protein_coding"; transcript_status "KNOWN"; transcript_name "Nsun2-201"; exon_number "14"; exon_id "ENSMUSE00000119307.1"; talon_gene "39325"; talon_transcript "102077"; talon_exon "528050"; ccdsid "CCDS36722.2"; exon_status "KNOWN"; level "2"; protein_id "ENSMUSP00000105321.4"; source "HAVANA"; tag "CCDS";
chr13	HAVANA	exon	69631235	69631315	.	+	.	gene_id "ENSMUSG00000021595.18"; transcript_id "ENSMUST00000022087.6"; gene_type "protein_coding"; gene_status "KNOWN"; gene_name "Nsun2"; transcript_type "protein_coding"; transcript_status "KNOWN"; transcript_name "Nsun2-201"; exon_number "15"; exon_id "ENSMUSE00000119301.1"; talon_gene "39325"; talon_transcript "102077"; talon_exon "528052"; ccdsid "CCDS36722.2"; exon_status "KNOWN"; level "2"; protein_id "ENSMUSP00000105321.4"; source "HAVANA"; tag "CCDS";
chr13	HAVANA	exon	69631532	69631670	.	+	.	gene_id "ENSMUSG00000021595.18"; transcript_id "ENSMUST00000022087.6"; gene_type "protein_coding"; gene_status "KNOWN"; gene_name "Nsun2"; transcript_type "protein_coding"; transcript_status "KNOWN"; transcript_name "Nsun2-201"; exon_number "16"; exon_id "ENSMUSE00000119294.1"; talon_gene "39325"; talon_transcript "102077"; talon_exon "528054"; ccdsid "CCDS36722.2"; exon_status "KNOWN"; level "2"; protein_id "ENSMUSP00000105321.4"; source "HAVANA"; tag "CCDS";
chr13	HAVANA	exon	69633228	69633267	.	+	.	gene_id "ENSMUSG00000021595.18"; transcript_id "ENSMUST00000022087.6"; gene_type "protein_coding"; gene_status "KNOWN"; gene_name "Nsun2"; transcript_type "protein_coding"; transcript_status "KNOWN"; transcript_name "Nsun2-201"; exon_number "17"; exon_id "ENSMUSE00000119300.1"; talon_gene "39325"; talon_transcript "102077"; talon_exon "528056"; ccdsid "CCDS36722.2"; exon_status "KNOWN"; level "2"; protein_id "ENSMUSP00000105321.4"; source "HAVANA"; tag "CCDS";
chr13	HAVANA	exon	69633572	69635780	.	+	.	gene_id "ENSMUSG00000021595.18"; transcript_id "ENSMUST00000022087.6"; gene_type "protein_coding"; gene_status "KNOWN"; gene_name "Nsun2"; transcript_type "protein_coding"; transcript_status "KNOWN"; transcript_name "Nsun2-201"; exon_number "18"; exon_id "ENSMUSE00000432018.3"; talon_gene "39325"; talon_transcript "102077"; talon_exon "528063"; exon_status "KNOWN"; level "2"; protein_id "ENSMUSP00000022087.6"; source "HAVANA"; tag "appris_alternative_2";
chr13	HAVANA	gene	69573449	69611348	.	-	.	gene_id "ENSMUSG00000021594.11"; gene_name "Srd5a1"; gene_status "KNOWN"; gene_type "protein_coding"; talon_gene "39327"; havana_gene "OTTMUSG00000035506.3"; level "2"; tag "overlapping_locus";
chr13	HAVANA	transcript	69573449	69611442	.	-	.	gene_id "ENSMUSG00000021594.11"; transcript_id "ENSMUST00000091514.5"; gene_name "Srd5a1"; gene_status "KNOWN"; gene_type "protein_coding"; transcript_type "protein_coding"; transcript_status "KNOWN"; transcript_name "Srd5a1-202"; talon_gene "39327"; talon_transcript "102082"; ccdsid "CCDS26624.1"; havana_transcript "OTTMUST00000090926.1"; level "2"; protein_id "ENSMUSP00000089097.5"; source "HAVANA"; tag "CCDS"; transcript_support_level "1";
chr13	HAVANA	exon	69610967	69611442	.	-	.	gene_id "ENSMUSG00000021594.11"; transcript_id "ENSMUST00000091514.5"; gene_type "protein_coding"; gene_status "KNOWN"; gene_name "Srd5a1"; transcript_type "protein_coding"; transcript_status "KNOWN"; transcript_name "Srd5a1-202"; exon_number "1"; exon_id "ENSMUSE00000119284.6"; talon_gene "39327"; talon_transcript "102082"; talon_exon "528074"; ccdsid "CCDS26624.1"; exon_status "KNOWN"; level "2"; protein_id "ENSMUSP00000089097.5"; source "HAVANA"; tag "CCDS";
chr13	HAVANA	exon	69600231	69600397	.	-	.	gene_id "ENSMUSG00000021594.11"; transcript_id "ENSMUST00000091514.5"; gene_type "protein_coding"; gene_status "KNOWN"; gene_name "Srd5a1"; transcript_type "protein_coding"; transcript_status "KNOWN"; transcript_name "Srd5a1-202"; exon_number "2"; exon_id "ENSMUSE00001273064.1"; talon_gene "39327"; talon_transcript "102082"; talon_exon "528076"; ccdsid "CCDS26624.1"; exon_status "KNOWN"; level "2"; protein_id "ENSMUSP00000089097.5"; source "HAVANA"; tag "CCDS";
chr13	HAVANA	exon	69594916	69595017	.	-	.	gene_id "ENSMUSG00000021594.11"; transcript_id "ENSMUST00000091514.5"; gene_type "protein_coding"; gene_status "KNOWN"; gene_name "Srd5a1"; transcript_type "protein_coding"; transcript_status "KNOWN"; transcript_name "Srd5a1-202"; exon_number "3"; exon_id "ENSMUSE00001246842.1"; talon_gene "39327"; talon_transcript "102082"; talon_exon "528078"; ccdsid "CCDS26624.1"; exon_status "KNOWN"; level "2"; protein_id "ENSMUSP00000089097.5"; source "HAVANA"; tag "CCDS";
chr13	HAVANA	exon	69586585	69586735	.	-	.	gene_id "ENSMUSG00000021594.11"; transcript_id "ENSMUST00000091514.5"; gene_type "protein_coding"; gene_status "KNOWN"; gene_name "Srd5a1"; transcript_type "protein_coding"; transcript_status "KNOWN"; transcript_name "Srd5a1-202"; exon_number "4"; exon_id "ENSMUSE00000570368.1"; talon_gene "39327"; talon_transcript "102082"; talon_exon "528080"; ccdsid "CCDS26624.1"; exon_status "KNOWN"; level "2"; protein_id "ENSMUSP00000089097.5"; source "HAVANA"; tag "CCDS";
chr13	HAVANA	exon	69573449	69575196	.	-	.	gene_id "ENSMUSG00000021594.11"; transcript_id "ENSMUST00000091514.5"; gene_type "protein_coding"; gene_status "KNOWN"; gene_name "Srd5a1"; transcript_type "protein_coding"; transcript_status "KNOWN"; transcript_name "Srd5a1-202"; exon_number "5"; exon_id "ENSMUSE00000570367.4"; talon_gene "39327"; talon_transcript "102082"; talon_exon "528082"; ccdsid "CCDS26624.1"; exon_status "KNOWN"; level "2"; protein_id "ENSMUSP00000089097.5"; source "HAVANA"; tag "CCDS";
chr13	HAVANA	transcript	69594505	69611348	.	-	.	gene_id "ENSMUSG00000021594.11"; transcript_id "ENSMUST00000059235.8"; gene_name "Srd5a1"; gene_status "KNOWN"; gene_type "protein_coding"; transcript_type "processed_transcript"; transcript_status "KNOWN"; transcript_name "Srd5a1-201"; talon_gene "39327"; talon_transcript "102084"; havana_transcript "OTTMUST00000090929.1"; level "2"; source "HAVANA"; transcript_support_level "1";
chr13	HAVANA	exon	69610967	69611348	.	-	.	gene_id "ENSMUSG00000021594.11"; transcript_id "ENSMUST00000059235.8"; gene_type "protein_coding"; gene_status "KNOWN"; gene_name "Srd5a1"; transcript_type "processed_transcript"; transcript_status "KNOWN"; transcript_name "Srd5a1-201"; exon_number "1"; exon_id "ENSMUSE00000890468.1"; talon_gene "39327"; talon_transcript "102084"; talon_exon "528086"; exon_status "KNOWN"; level "2"; source "HAVANA";
chr13	HAVANA	exon	69600231	69600397	.	-	.	gene_id "ENSMUSG00000021594.11"; transcript_id "ENSMUST00000059235.8"; gene_type "protein_coding"; gene_status "KNOWN"; gene_name "Srd5a1"; transcript_type "processed_transcript"; transcript_status "KNOWN"; transcript_name "Srd5a1-201"; exon_number "2"; exon_id "ENSMUSE00001273064.1"; talon_gene "39327"; talon_transcript "102084"; talon_exon "528076"; ccdsid "CCDS26624.1"; exon_status "KNOWN"; level "2"; protein_id "ENSMUSP00000089097.5"; source "HAVANA"; tag "CCDS";
chr13	HAVANA	exon	69594916	69595017	.	-	.	gene_id "ENSMUSG00000021594.11"; transcript_id "ENSMUST00000059235.8"; gene_type "protein_coding"; gene_status "KNOWN"; gene_name "Srd5a1"; transcript_type "processed_transcript"; transcript_status "KNOWN"; transcript_name "Srd5a1-201"; exon_number "3"; exon_id "ENSMUSE00001246842.1"; talon_gene "39327"; talon_transcript "102084"; talon_exon "528078"; ccdsid "CCDS26624.1"; exon_status "KNOWN"; level "2"; protein_id "ENSMUSP00000089097.5"; source "HAVANA"; tag "CCDS";
chr13	HAVANA	exon	69594505	69594741	.	-	.	gene_id "ENSMUSG00000021594.11"; transcript_id "ENSMUST00000059235.8"; gene_type "protein_coding"; gene_status "KNOWN"; gene_name "Srd5a1"; transcript_type "processed_transcript"; transcript_status "KNOWN"; transcript_name "Srd5a1-201"; exon_number "4"; exon_id "ENSMUSE00000570365.4"; talon_gene "39327"; talon_transcript "102084"; talon_exon "528088"; exon_status "KNOWN"; level "2"; source "HAVANA";
chr13	HAVANA	gene	69702832	69739889	.	-	.	gene_id "ENSMUSG00000052981.6"; gene_name "Ube2ql1"; gene_status "KNOWN"; gene_type "protein_coding"; talon_gene "39335"; havana_gene "OTTMUSG00000067272.1"; level "2";
chr13	HAVANA	transcript	69702832	69739889	.	-	.	gene_id "ENSMUSG00000052981.6"; transcript_id "ENSMUST00000065118.6"; gene_name "Ube2ql1"; gene_status "KNOWN"; gene_type "protein_coding"; transcript_type "protein_coding"; transcript_status "KNOWN"; transcript_name "Ube2ql1-201"; talon_gene "39335"; talon_transcript "102092"; ccdsid "CCDS49307.1"; havana_transcript "OTTMUST00000162966.1"; level "2"; protein_id "ENSMUSP00000070906.5"; source "HAVANA"; tag "CCDS"; transcript_support_level "1";
chr13	HAVANA	exon	69738558	69739889	.	-	.	gene_id "ENSMUSG00000052981.6"; transcript_id "ENSMUST00000065118.6"; gene_type "protein_coding"; gene_status "KNOWN"; gene_name "Ube2ql1"; transcript_type "protein_coding"; transcript_status "KNOWN"; transcript_name "Ube2ql1-201"; exon_number "1"; exon_id "ENSMUSE00000433908.6"; talon_gene "39335"; talon_transcript "102092"; talon_exon "528116"; ccdsid "CCDS49307.1"; exon_status "KNOWN"; level "2"; protein_id "ENSMUSP00000070906.5"; source "HAVANA"; tag "CCDS";
chr13	HAVANA	exon	69702832	69704173	.	-	.	gene_id "ENSMUSG00000052981.6"; transcript_id "ENSMUST00000065118.6"; gene_type "protein_coding"; gene_status "KNOWN"; gene_name "Ube2ql1"; transcript_type "protein_coding"; transcript_status "KNOWN"; transcript_name "Ube2ql1-201"; exon_number "2"; exon_id "ENSMUSE00000433893.4"; talon_gene "39335"; talon_transcript "102092"; talon_exon "528118"; ccdsid "CCDS49307.1"; exon_status "KNOWN"; level "2"; protein_id "ENSMUSP00000070906.5"; source "HAVANA"; tag "CCDS";
chr13	HAVANA	gene	69809841	69815832	.	+	.	gene_id "ENSMUSG00000021598.9"; gene_name "Med10"; gene_status "KNOWN"; gene_type "protein_coding"; talon_gene "39338"; havana_gene "OTTMUSG00000067275.3"; level "2";
chr13	HAVANA	transcript	69809841	69816104	.	+	.	gene_id "ENSMUSG00000021598.9"; transcript_id "ENSMUST00000022089.9"; gene_name "Med10"; gene_status "KNOWN"; gene_type "protein_coding"; transcript_type "protein_coding"; transcript_status "KNOWN"; transcript_name "Med10-201"; talon_gene "39338"; talon_transcript "102097"; ccdsid "CCDS26625.1"; havana_transcript "OTTMUST00000162970.1"; level "2"; protein_id "ENSMUSP00000022089.8"; source "HAVANA"; tag "CCDS"; transcript_support_level "1";
chr13	HAVANA	exon	69809841	69810052	.	+	.	gene_id "ENSMUSG00000021598.9"; transcript_id "ENSMUST00000022089.9"; gene_type "protein_coding"; gene_status "KNOWN"; gene_name "Med10"; transcript_type "protein_coding"; transcript_status "KNOWN"; transcript_name "Med10-201"; exon_number "1"; exon_id "ENSMUSE00000346979.10"; talon_gene "39338"; talon_transcript "102097"; talon_exon "528133"; ccdsid "CCDS26625.1"; exon_status "KNOWN"; level "2"; protein_id "ENSMUSP00000022089.8"; source "HAVANA"; tag "CCDS";
chr13	HAVANA	exon	69811607	69811690	.	+	.	gene_id "ENSMUSG00000021598.9"; transcript_id "ENSMUST00000022089.9"; gene_type "protein_coding"; gene_status "KNOWN"; gene_name "Med10"; transcript_type "protein_coding"; transcript_status "KNOWN"; transcript_name "Med10-201"; exon_number "2"; exon_id "ENSMUSE00000119312.3"; talon_gene "39338"; talon_transcript "102097"; talon_exon "528127"; ccdsid "CCDS26625.1"; exon_status "KNOWN"; level "2"; protein_id "ENSMUSP00000152842.1"; source "HAVANA"; tag "cds_end_NF";
chr13	HAVANA	exon	69813704	69813806	.	+	.	gene_id "ENSMUSG00000021598.9"; transcript_id "ENSMUST00000022089.9"; gene_type "protein_coding"; gene_status "KNOWN"; gene_name "Med10"; transcript_type "protein_coding"; transcript_status "KNOWN"; transcript_name "Med10-201"; exon_number "3"; exon_id "ENSMUSE00000119317.3"; talon_gene "39338"; talon_transcript "102097"; talon_exon "528134"; ccdsid "CCDS26625.1"; exon_status "KNOWN"; level "2"; protein_id "ENSMUSP00000022089.8"; source "HAVANA"; tag "CCDS";
chr13	HAVANA	exon	69815591	69816104	.	+	.	gene_id "ENSMUSG00000021598.9"; transcript_id "ENSMUST00000022089.9"; gene_type "protein_coding"; gene_status "KNOWN"; gene_name "Med10"; transcript_type "protein_coding"; transcript_status "KNOWN"; transcript_name "Med10-201"; exon_number "4"; exon_id "ENSMUSE00000119313.9"; talon_gene "39338"; talon_transcript "102097"; talon_exon "528136"; ccdsid "CCDS26625.1"; exon_status "KNOWN"; level "2"; protein_id "ENSMUSP00000022089.8"; source "HAVANA"; tag "CCDS";
chr13	HAVANA	transcript	69809891	69816100	.	+	.	gene_id "ENSMUSG00000021598.9"; transcript_id "ENSMUST00000221045.1"; gene_name "Med10"; gene_status "KNOWN"; gene_type "protein_coding"; transcript_type "retained_intron"; transcript_status "KNOWN"; transcript_name "Med10-203"; talon_gene "39338"; talon_transcript "102098"; havana_transcript "OTTMUST00000163129.1"; level "2"; source "HAVANA"; transcript_support_level "1";
chr13	HAVANA	exon	69809891	69811690	.	+	.	gene_id "ENSMUSG00000021598.9"; transcript_id "ENSMUST00000221045.1"; gene_type "protein_coding"; gene_status "KNOWN"; gene_name "Med10"; transcript_type "retained_intron"; transcript_status "KNOWN"; transcript_name "Med10-203"; exon_number "1"; exon_id "ENSMUSE00001419237.1"; talon_gene "39338"; talon_transcript "102098"; talon_exon "528137"; exon_status "KNOWN"; level "2"; source "HAVANA";
chr13	HAVANA	exon	69813704	69816100	.	+	.	gene_id "ENSMUSG00000021598.9"; transcript_id "ENSMUST00000221045.1"; gene_type "protein_coding"; gene_status "KNOWN"; gene_name "Med10"; transcript_type "retained_intron"; transcript_status "KNOWN"; transcript_name "Med10-203"; exon_number "2"; exon_id "ENSMUSE00001419866.1"; talon_gene "39338"; talon_transcript "102098"; talon_exon "528138"; exon_status "KNOWN"; level "2"; source "HAVANA";
chr13	HAVANA	transcript	69809914	69814295	.	+	.	gene_id "ENSMUSG00000021598.9"; transcript_id "ENSMUST00000221893.1"; gene_name "Med10"; gene_status "KNOWN"; gene_type "protein_coding"; transcript_type "protein_coding"; transcript_status "KNOWN"; transcript_name "Med10-204"; talon_gene "39338"; talon_transcript "102099"; havana_transcript "OTTMUST00000163131.1"; level "2"; protein_id "ENSMUSP00000152144.1"; source "HAVANA"; tag "basic"; transcript_support_level "2";
chr13	HAVANA	exon	69809914	69810052	.	+	.	gene_id "ENSMUSG00000021598.9"; transcript_id "ENSMUST00000221893.1"; gene_type "protein_coding"; gene_status "KNOWN"; gene_name "Med10"; transcript_type "protein_coding"; transcript_status "KNOWN"; transcript_name "Med10-204"; exon_number "1"; exon_id "ENSMUSE00001415880.1"; talon_gene "39338"; talon_transcript "102099"; talon_exon "528139"; exon_status "KNOWN"; level "2"; protein_id "ENSMUSP00000152144.1"; source "HAVANA"; tag "basic";
chr13	HAVANA	exon	69811607	69811690	.	+	.	gene_id "ENSMUSG00000021598.9"; transcript_id "ENSMUST00000221893.1"; gene_type "protein_coding"; gene_status "KNOWN"; gene_name "Med10"; transcript_type "protein_coding"; transcript_status "KNOWN"; transcript_name "Med10-204"; exon_number "2"; exon_id "ENSMUSE00000119312.3"; talon_gene "39338"; talon_transcript "102099"; talon_exon "528127"; ccdsid "CCDS26625.1"; exon_status "KNOWN"; level "2"; protein_id "ENSMUSP00000152842.1"; source "HAVANA"; tag "cds_end_NF";
chr13	HAVANA	exon	69813704	69814295	.	+	.	gene_id "ENSMUSG00000021598.9"; transcript_id "ENSMUST00000221893.1"; gene_type "protein_coding"; gene_status "KNOWN"; gene_name "Med10"; transcript_type "protein_coding"; transcript_status "KNOWN"; transcript_name "Med10-204"; exon_number "3"; exon_id "ENSMUSE00001419284.1"; talon_gene "39338"; talon_transcript "102099"; talon_exon "528140"; exon_status "KNOWN"; level "2"; protein_id "ENSMUSP00000152144.1"; source "HAVANA"; tag "basic";
chr13	HAVANA	transcript	69811585	69815832	.	+	.	gene_id "ENSMUSG00000021598.9"; transcript_id "ENSMUST00000220649.1"; gene_name "Med10"; gene_status "KNOWN"; gene_type "protein_coding"; transcript_type "retained_intron"; transcript_status "KNOWN"; transcript_name "Med10-202"; talon_gene "39338"; talon_transcript "102100"; havana_transcript "OTTMUST00000163133.1"; level "2"; source "HAVANA"; transcript_support_level "2";
chr13	HAVANA	exon	69811585	69811690	.	+	.	gene_id "ENSMUSG00000021598.9"; transcript_id "ENSMUST00000220649.1"; gene_type "protein_coding"; gene_status "KNOWN"; gene_name "Med10"; transcript_type "retained_intron"; transcript_status "KNOWN"; transcript_name "Med10-202"; exon_number "1"; exon_id "ENSMUSE00001421423.1"; talon_gene "39338"; talon_transcript "102100"; talon_exon "528141"; exon_status "KNOWN"; level "2"; source "HAVANA";
chr13	HAVANA	exon	69813704	69813806	.	+	.	gene_id "ENSMUSG00000021598.9"; transcript_id "ENSMUST00000220649.1"; gene_type "protein_coding"; gene_status "KNOWN"; gene_name "Med10"; transcript_type "retained_intron"; transcript_status "KNOWN"; transcript_name "Med10-202"; exon_number "2"; exon_id "ENSMUSE00000119317.3"; talon_gene "39338"; talon_transcript "102100"; talon_exon "528134"; ccdsid "CCDS26625.1"; exon_status "KNOWN"; level "2"; protein_id "ENSMUSP00000022089.8"; source "HAVANA"; tag "CCDS";
chr13	HAVANA	exon	69815591	69815832	.	+	.	gene_id "ENSMUSG00000021598.9"; transcript_id "ENSMUST00000220649.1"; gene_type "protein_coding"; gene_status "KNOWN"; gene_name "Med10"; transcript_type "retained_intron"; transcript_status "KNOWN"; transcript_name "Med10-202"; exon_number "3"; exon_id "ENSMUSE00001418495.1"; talon_gene "39338"; talon_transcript "102100"; talon_exon "528142"; exon_status "KNOWN"; level "2"; source "HAVANA";
chr13	HAVANA	gene	70588695	70637634	.	-	.	gene_id "ENSMUSG00000034525.7"; gene_name "Ice1"; gene_status "KNOWN"; gene_type "protein_coding"; talon_gene "39349"; havana_gene "OTTMUSG00000067384.1"; level "2";
chr13	HAVANA	transcript	70588695	70602565	.	-	.	gene_id "ENSMUSG00000034525.7"; transcript_id "ENSMUST00000220637.1"; gene_name "Ice1"; gene_status "KNOWN"; gene_type "protein_coding"; transcript_type "nonsense_mediated_decay"; transcript_status "KNOWN"; transcript_name "Ice1-202"; talon_gene "39349"; talon_transcript "102118"; havana_transcript "OTTMUST00000163163.1"; level "2"; protein_id "ENSMUSP00000152818.1"; source "HAVANA"; tag "cds_start_NF"; transcript_support_level "1";
chr13	HAVANA	exon	70602179	70602565	.	-	.	gene_id "ENSMUSG00000034525.7"; transcript_id "ENSMUST00000220637.1"; gene_type "protein_coding"; gene_status "KNOWN"; gene_name "Ice1"; transcript_type "nonsense_mediated_decay"; transcript_status "KNOWN"; transcript_name "Ice1-202"; exon_number "1"; exon_id "ENSMUSE00001417369.1"; talon_gene "39349"; talon_transcript "102118"; talon_exon "528216"; exon_status "KNOWN"; level "2"; protein_id "ENSMUSP00000152818.1"; source "HAVANA"; tag "cds_start_NF";
chr13	HAVANA	exon	70601068	70601199	.	-	.	gene_id "ENSMUSG00000034525.7"; transcript_id "ENSMUST00000220637.1"; gene_type "protein_coding"; gene_status "KNOWN"; gene_name "Ice1"; transcript_type "nonsense_mediated_decay"; transcript_status "KNOWN"; transcript_name "Ice1-202"; exon_number "2"; exon_id "ENSMUSE00001417431.1"; talon_gene "39349"; talon_transcript "102118"; talon_exon "528218"; exon_status "KNOWN"; level "2"; protein_id "ENSMUSP00000152818.1"; source "HAVANA"; tag "cds_start_NF";
chr13	HAVANA	exon	70599050	70599210	.	-	.	gene_id "ENSMUSG00000034525.7"; transcript_id "ENSMUST00000220637.1"; gene_type "protein_coding"; gene_status "KNOWN"; gene_name "Ice1"; transcript_type "nonsense_mediated_decay"; transcript_status "KNOWN"; transcript_name "Ice1-202"; exon_number "3"; exon_id "ENSMUSE00001418346.1"; talon_gene "39349"; talon_transcript "102118"; talon_exon "528220"; ccdsid "CCDS49309.1"; exon_status "KNOWN"; level "2"; protein_id "ENSMUSP00000152818.1"; source "HAVANA"; tag "cds_start_NF";
chr13	HAVANA	exon	70596155	70596345	.	-	.	gene_id "ENSMUSG00000034525.7"; transcript_id "ENSMUST00000220637.1"; gene_type "protein_coding"; gene_status "KNOWN"; gene_name "Ice1"; transcript_type "nonsense_mediated_decay"; transcript_status "KNOWN"; transcript_name "Ice1-202"; exon_number "4"; exon_id "ENSMUSE00001420341.1"; talon_gene "39349"; talon_transcript "102118"; talon_exon "528222"; ccdsid "CCDS49309.1"; exon_status "KNOWN"; level "2"; protein_id "ENSMUSP00000152818.1"; source "HAVANA"; tag "cds_start_NF";
chr13	HAVANA	exon	70594825	70594931	.	-	.	gene_id "ENSMUSG00000034525.7"; transcript_id "ENSMUST00000220637.1"; gene_type "protein_coding"; gene_status "KNOWN"; gene_name "Ice1"; transcript_type "nonsense_mediated_decay"; transcript_status "KNOWN"; transcript_name "Ice1-202"; exon_number "5"; exon_id "ENSMUSE00000229992.3"; talon_gene "39349"; talon_transcript "102118"; talon_exon "528204"; ccdsid "CCDS49309.1"; exon_status "KNOWN"; level "2"; protein_id "ENSMUSP00000152065.1"; source "HAVANA"; tag "cds_start_NF";
chr13	HAVANA	exon	70592573	70592671	.	-	.	gene_id "ENSMUSG00000034525.7"; transcript_id "ENSMUST00000220637.1"; gene_type "protein_coding"; gene_status "KNOWN"; gene_name "Ice1"; transcript_type "nonsense_mediated_decay"; transcript_status "KNOWN"; transcript_name "Ice1-202"; exon_number "6"; exon_id "ENSMUSE00000229983.3"; talon_gene "39349"; talon_transcript "102118"; talon_exon "528206"; ccdsid "CCDS49309.1"; exon_status "KNOWN"; level "2"; protein_id "ENSMUSP00000152065.1"; source "HAVANA"; tag "cds_start_NF";
chr13	HAVANA	exon	70588695	70589812	.	-	.	gene_id "ENSMUSG00000034525.7"; transcript_id "ENSMUST00000220637.1"; gene_type "protein_coding"; gene_status "KNOWN"; gene_name "Ice1"; transcript_type "nonsense_mediated_decay"; transcript_status "KNOWN"; transcript_name "Ice1-202"; exon_number "7"; exon_id "ENSMUSE00001413488.1"; talon_gene "39349"; talon_transcript "102118"; talon_exon "528224"; exon_status "KNOWN"; level "2"; protein_id "ENSMUSP00000152818.1"; source "HAVANA"; tag "cds_start_NF";
chr13	TALON	transcript	70588695	70603720	.	-	.	gene_id "ENSMUSG00000034525.7"; transcript_id "ENCODEMT000265094"; gene_name "Ice1"; gene_status "KNOWN"; gene_type "protein_coding"; transcript_status "NOVEL"; transcript_name "ENCODEMT000265094"; talon_gene "39349"; talon_transcript "265094"; ISM-suffix_to_IDs "102119"; ISM-suffix_transcript "TRUE"; ISM_to_IDs "102119"; ISM_transcript "TRUE";
chr13	TALON	exon	70602179	70603720	.	-	.	gene_id "ENSMUSG00000034525.7"; transcript_id "ENCODEMT000265094"; gene_type "protein_coding"; gene_status "KNOWN"; gene_name "Ice1"; transcript_status "NOVEL"; transcript_name "ENCODEMT000265094"; exon_number "1"; exon_id "873006"; talon_gene "39349"; talon_transcript "265094"; talon_exon "873006"; exon_status "NOVEL";
chr13	HAVANA	exon	70601068	70601236	.	-	.	gene_id "ENSMUSG00000034525.7"; transcript_id "ENCODEMT000265094"; gene_type "protein_coding"; gene_status "KNOWN"; gene_name "Ice1"; transcript_status "NOVEL"; transcript_name "ENCODEMT000265094"; exon_number "2"; exon_id "ENSMUSE00000379426.3"; talon_gene "39349"; talon_transcript "265094"; talon_exon "528251"; ccdsid "CCDS49309.1"; exon_status "KNOWN"; level "2"; protein_id "ENSMUSP00000036482.5"; source "HAVANA"; tag "CCDS";
chr13	HAVANA	exon	70599050	70599210	.	-	.	gene_id "ENSMUSG00000034525.7"; transcript_id "ENCODEMT000265094"; gene_type "protein_coding"; gene_status "KNOWN"; gene_name "Ice1"; transcript_status "NOVEL"; transcript_name "ENCODEMT000265094"; exon_number "3"; exon_id "ENSMUSE00001418346.1"; talon_gene "39349"; talon_transcript "265094"; talon_exon "528220"; ccdsid "CCDS49309.1"; exon_status "KNOWN"; level "2"; protein_id "ENSMUSP00000152818.1"; source "HAVANA"; tag "cds_start_NF";
chr13	HAVANA	exon	70596155	70596345	.	-	.	gene_id "ENSMUSG00000034525.7"; transcript_id "ENCODEMT000265094"; gene_type "protein_coding"; gene_status "KNOWN"; gene_name "Ice1"; transcript_status "NOVEL"; transcript_name "ENCODEMT000265094"; exon_number "4"; exon_id "ENSMUSE00001420341.1"; talon_gene "39349"; talon_transcript "265094"; talon_exon "528222"; ccdsid "CCDS49309.1"; exon_status "KNOWN"; level "2"; protein_id "ENSMUSP00000152818.1"; source "HAVANA"; tag "cds_start_NF";
chr13	HAVANA	exon	70594825	70594931	.	-	.	gene_id "ENSMUSG00000034525.7"; transcript_id "ENCODEMT000265094"; gene_type "protein_coding"; gene_status "KNOWN"; gene_name "Ice1"; transcript_status "NOVEL"; transcript_name "ENCODEMT000265094"; exon_number "5"; exon_id "ENSMUSE00000229992.3"; talon_gene "39349"; talon_transcript "265094"; talon_exon "528204"; ccdsid "CCDS49309.1"; exon_status "KNOWN"; level "2"; protein_id "ENSMUSP00000152065.1"; source "HAVANA"; tag "cds_start_NF";
chr13	HAVANA	exon	70592573	70592671	.	-	.	gene_id "ENSMUSG00000034525.7"; transcript_id "ENCODEMT000265094"; gene_type "protein_coding"; gene_status "KNOWN"; gene_name "Ice1"; transcript_status "NOVEL"; transcript_name "ENCODEMT000265094"; exon_number "6"; exon_id "ENSMUSE00000229983.3"; talon_gene "39349"; talon_transcript "265094"; talon_exon "528206"; ccdsid "CCDS49309.1"; exon_status "KNOWN"; level "2"; protein_id "ENSMUSP00000152065.1"; source "HAVANA"; tag "cds_start_NF";
chr13	HAVANA	exon	70588695	70589812	.	-	.	gene_id "ENSMUSG00000034525.7"; transcript_id "ENCODEMT000265094"; gene_type "protein_coding"; gene_status "KNOWN"; gene_name "Ice1"; transcript_status "NOVEL"; transcript_name "ENCODEMT000265094"; exon_number "7"; exon_id "ENSMUSE00001413488.1"; talon_gene "39349"; talon_transcript "265094"; talon_exon "528224"; exon_status "KNOWN"; level "2"; protein_id "ENSMUSP00000152818.1"; source "HAVANA"; tag "cds_start_NF";
chr13	HAVANA	transcript	70588697	70637634	.	-	.	gene_id "ENSMUSG00000034525.7"; transcript_id "ENSMUST00000043493.6"; gene_name "Ice1"; gene_status "KNOWN"; gene_type "protein_coding"; transcript_type "protein_coding"; transcript_status "KNOWN"; transcript_name "Ice1-201"; talon_gene "39349"; talon_transcript "102119"; ccdsid "CCDS49309.1"; havana_transcript "OTTMUST00000163164.1"; level "2"; protein_id "ENSMUSP00000036482.5"; source "HAVANA"; tag "CCDS"; transcript_support_level "5";
chr13	HAVANA	exon	70637517	70637634	.	-	.	gene_id "ENSMUSG00000034525.7"; transcript_id "ENSMUST00000043493.6"; gene_type "protein_coding"; gene_status "KNOWN"; gene_name "Ice1"; transcript_type "protein_coding"; transcript_status "KNOWN"; transcript_name "Ice1-201"; exon_number "1"; exon_id "ENSMUSE00000913388.1"; talon_gene "39349"; talon_transcript "102119"; talon_exon "528225"; ccdsid "CCDS49309.1"; exon_status "KNOWN"; level "2"; protein_id "ENSMUSP00000036482.5"; source "HAVANA"; tag "CCDS";
chr13	HAVANA	exon	70624408	70624466	.	-	.	gene_id "ENSMUSG00000034525.7"; transcript_id "ENSMUST00000043493.6"; gene_type "protein_coding"; gene_status "KNOWN"; gene_name "Ice1"; transcript_type "protein_coding"; transcript_status "KNOWN"; transcript_name "Ice1-201"; exon_number "2"; exon_id "ENSMUSE00000873352.1"; talon_gene "39349"; talon_transcript "102119"; talon_exon "528227"; ccdsid "CCDS49309.1"; exon_status "KNOWN"; level "2"; protein_id "ENSMUSP00000036482.5"; source "HAVANA"; tag "CCDS";
chr13	HAVANA	exon	70623923	70623957	.	-	.	gene_id "ENSMUSG00000034525.7"; transcript_id "ENSMUST00000043493.6"; gene_type "protein_coding"; gene_status "KNOWN"; gene_name "Ice1"; transcript_type "protein_coding"; transcript_status "KNOWN"; transcript_name "Ice1-201"; exon_number "3"; exon_id "ENSMUSE00000886781.1"; talon_gene "39349"; talon_transcript "102119"; talon_exon "528229"; ccdsid "CCDS49309.1"; exon_status "KNOWN"; level "2"; protein_id "ENSMUSP00000036482.5"; source "HAVANA"; tag "CCDS";
chr13	HAVANA	exon	70621438	70621456	.	-	.	gene_id "ENSMUSG00000034525.7"; transcript_id "ENSMUST00000043493.6"; gene_type "protein_coding"; gene_status "KNOWN"; gene_name "Ice1"; transcript_type "protein_coding"; transcript_status "KNOWN"; transcript_name "Ice1-201"; exon_number "4"; exon_id "ENSMUSE00001005017.1"; talon_gene "39349"; talon_transcript "102119"; talon_exon "528231"; ccdsid "CCDS49309.1"; exon_status "KNOWN"; level "2"; protein_id "ENSMUSP00000036482.5"; source "HAVANA"; tag "CCDS";
chr13	HAVANA	exon	70620658	70620769	.	-	.	gene_id "ENSMUSG00000034525.7"; transcript_id "ENSMUST00000043493.6"; gene_type "protein_coding"; gene_status "KNOWN"; gene_name "Ice1"; transcript_type "protein_coding"; transcript_status "KNOWN"; transcript_name "Ice1-201"; exon_number "5"; exon_id "ENSMUSE00000893093.1"; talon_gene "39349"; talon_transcript "102119"; talon_exon "528233"; ccdsid "CCDS49309.1"; exon_status "KNOWN"; level "2"; protein_id "ENSMUSP00000036482.5"; source "HAVANA"; tag "CCDS";
chr13	HAVANA	exon	70618985	70619061	.	-	.	gene_id "ENSMUSG00000034525.7"; transcript_id "ENSMUST00000043493.6"; gene_type "protein_coding"; gene_status "KNOWN"; gene_name "Ice1"; transcript_type "protein_coding"; transcript_status "KNOWN"; transcript_name "Ice1-201"; exon_number "6"; exon_id "ENSMUSE00000906343.1"; talon_gene "39349"; talon_transcript "102119"; talon_exon "528235"; ccdsid "CCDS49309.1"; exon_status "KNOWN"; level "2"; protein_id "ENSMUSP00000036482.5"; source "HAVANA"; tag "CCDS";
chr13	HAVANA	exon	70617097	70617134	.	-	.	gene_id "ENSMUSG00000034525.7"; transcript_id "ENSMUST00000043493.6"; gene_type "protein_coding"; gene_status "KNOWN"; gene_name "Ice1"; transcript_type "protein_coding"; transcript_status "KNOWN"; transcript_name "Ice1-201"; exon_number "7"; exon_id "ENSMUSE00000901022.1"; talon_gene "39349"; talon_transcript "102119"; talon_exon "528237"; ccdsid "CCDS49309.1"; exon_status "KNOWN"; level "2"; protein_id "ENSMUSP00000036482.5"; source "HAVANA"; tag "CCDS";
chr13	HAVANA	exon	70615334	70615416	.	-	.	gene_id "ENSMUSG00000034525.7"; transcript_id "ENSMUST00000043493.6"; gene_type "protein_coding"; gene_status "KNOWN"; gene_name "Ice1"; transcript_type "protein_coding"; transcript_status "KNOWN"; transcript_name "Ice1-201"; exon_number "8"; exon_id "ENSMUSE00000892030.1"; talon_gene "39349"; talon_transcript "102119"; talon_exon "528239"; ccdsid "CCDS49309.1"; exon_status "KNOWN"; level "2"; protein_id "ENSMUSP00000036482.5"; source "HAVANA"; tag "CCDS";
chr13	HAVANA	exon	70615074	70615113	.	-	.	gene_id "ENSMUSG00000034525.7"; transcript_id "ENSMUST00000043493.6"; gene_type "protein_coding"; gene_status "KNOWN"; gene_name "Ice1"; transcript_type "protein_coding"; transcript_status "KNOWN"; transcript_name "Ice1-201"; exon_number "9"; exon_id "ENSMUSE00000909892.1"; talon_gene "39349"; talon_transcript "102119"; talon_exon "528241"; ccdsid "CCDS49309.1"; exon_status "KNOWN"; level "2"; protein_id "ENSMUSP00000036482.5"; source "HAVANA"; tag "CCDS";
chr13	HAVANA	exon	70614933	70614989	.	-	.	gene_id "ENSMUSG00000034525.7"; transcript_id "ENSMUST00000043493.6"; gene_type "protein_coding"; gene_status "KNOWN"; gene_name "Ice1"; transcript_type "protein_coding"; transcript_status "KNOWN"; transcript_name "Ice1-201"; exon_number "10"; exon_id "ENSMUSE00000914818.1"; talon_gene "39349"; talon_transcript "102119"; talon_exon "528243"; ccdsid "CCDS49309.1"; exon_status "KNOWN"; level "2"; protein_id "ENSMUSP00000036482.5"; source "HAVANA"; tag "CCDS";
chr13	HAVANA	exon	70610534	70610620	.	-	.	gene_id "ENSMUSG00000034525.7"; transcript_id "ENSMUST00000043493.6"; gene_type "protein_coding"; gene_status "KNOWN"; gene_name "Ice1"; transcript_type "protein_coding"; transcript_status "KNOWN"; transcript_name "Ice1-201"; exon_number "11"; exon_id "ENSMUSE00000888333.1"; talon_gene "39349"; talon_transcript "102119"; talon_exon "528245"; ccdsid "CCDS49309.1"; exon_status "KNOWN"; level "2"; protein_id "ENSMUSP00000036482.5"; source "HAVANA"; tag "CCDS";
chr13	HAVANA	exon	70608776	70609176	.	-	.	gene_id "ENSMUSG00000034525.7"; transcript_id "ENSMUST00000043493.6"; gene_type "protein_coding"; gene_status "KNOWN"; gene_name "Ice1"; transcript_type "protein_coding"; transcript_status "KNOWN"; transcript_name "Ice1-201"; exon_number "12"; exon_id "ENSMUSE00000907146.1"; talon_gene "39349"; talon_transcript "102119"; talon_exon "528247"; ccdsid "CCDS49309.1"; exon_status "KNOWN"; level "2"; protein_id "ENSMUSP00000036482.5"; source "HAVANA"; tag "CCDS";
chr13	HAVANA	exon	70602179	70606876	.	-	.	gene_id "ENSMUSG00000034525.7"; transcript_id "ENSMUST00000043493.6"; gene_type "protein_coding"; gene_status "KNOWN"; gene_name "Ice1"; transcript_type "protein_coding"; transcript_status "KNOWN"; transcript_name "Ice1-201"; exon_number "13"; exon_id "ENSMUSE00000413632.5"; talon_gene "39349"; talon_transcript "102119"; talon_exon "528249"; ccdsid "CCDS49309.1"; exon_status "KNOWN"; level "2"; protein_id "ENSMUSP00000036482.5"; source "HAVANA"; tag "CCDS";
chr13	HAVANA	exon	70601068	70601236	.	-	.	gene_id "ENSMUSG00000034525.7"; transcript_id "ENSMUST00000043493.6"; gene_type "protein_coding"; gene_status "KNOWN"; gene_name "Ice1"; transcript_type "protein_coding"; transcript_status "KNOWN"; transcript_name "Ice1-201"; exon_number "14"; exon_id "ENSMUSE00000379426.3"; talon_gene "39349"; talon_transcript "102119"; talon_exon "528251"; ccdsid "CCDS49309.1"; exon_status "KNOWN"; level "2"; protein_id "ENSMUSP00000036482.5"; source "HAVANA"; tag "CCDS";
chr13	HAVANA	exon	70599050	70599210	.	-	.	gene_id "ENSMUSG00000034525.7"; transcript_id "ENSMUST00000043493.6"; gene_type "protein_coding"; gene_status "KNOWN"; gene_name "Ice1"; transcript_type "protein_coding"; transcript_status "KNOWN"; transcript_name "Ice1-201"; exon_number "15"; exon_id "ENSMUSE00001418346.1"; talon_gene "39349"; talon_transcript "102119"; talon_exon "528220"; ccdsid "CCDS49309.1"; exon_status "KNOWN"; level "2"; protein_id "ENSMUSP00000152818.1"; source "HAVANA"; tag "cds_start_NF";
chr13	HAVANA	exon	70596155	70596345	.	-	.	gene_id "ENSMUSG00000034525.7"; transcript_id "ENSMUST00000043493.6"; gene_type "protein_coding"; gene_status "KNOWN"; gene_name "Ice1"; transcript_type "protein_coding"; transcript_status "KNOWN"; transcript_name "Ice1-201"; exon_number "16"; exon_id "ENSMUSE00001420341.1"; talon_gene "39349"; talon_transcript "102119"; talon_exon "528222"; ccdsid "CCDS49309.1"; exon_status "KNOWN"; level "2"; protein_id "ENSMUSP00000152818.1"; source "HAVANA"; tag "cds_start_NF";
chr13	HAVANA	exon	70594825	70594931	.	-	.	gene_id "ENSMUSG00000034525.7"; transcript_id "ENSMUST00000043493.6"; gene_type "protein_coding"; gene_status "KNOWN"; gene_name "Ice1"; transcript_type "protein_coding"; transcript_status "KNOWN"; transcript_name "Ice1-201"; exon_number "17"; exon_id "ENSMUSE00000229992.3"; talon_gene "39349"; talon_transcript "102119"; talon_exon "528204"; ccdsid "CCDS49309.1"; exon_status "KNOWN"; level "2"; protein_id "ENSMUSP00000152065.1"; source "HAVANA"; tag "cds_start_NF";
chr13	HAVANA	exon	70592573	70592671	.	-	.	gene_id "ENSMUSG00000034525.7"; transcript_id "ENSMUST00000043493.6"; gene_type "protein_coding"; gene_status "KNOWN"; gene_name "Ice1"; transcript_type "protein_coding"; transcript_status "KNOWN"; transcript_name "Ice1-201"; exon_number "18"; exon_id "ENSMUSE00000229983.3"; talon_gene "39349"; talon_transcript "102119"; talon_exon "528206"; ccdsid "CCDS49309.1"; exon_status "KNOWN"; level "2"; protein_id "ENSMUSP00000152065.1"; source "HAVANA"; tag "cds_start_NF";
chr13	HAVANA	exon	70588697	70589812	.	-	.	gene_id "ENSMUSG00000034525.7"; transcript_id "ENSMUST00000043493.6"; gene_type "protein_coding"; gene_status "KNOWN"; gene_name "Ice1"; transcript_type "protein_coding"; transcript_status "KNOWN"; transcript_name "Ice1-201"; exon_number "19"; exon_id "ENSMUSE00000342433.7"; talon_gene "39349"; talon_transcript "102119"; talon_exon "528252"; ccdsid "CCDS49309.1"; exon_status "KNOWN"; level "2"; protein_id "ENSMUSP00000036482.5"; source "HAVANA"; tag "CCDS";
chr13	HAVANA	gene	70840451	70859609	.	+	.	gene_id "ENSMUSG00000113771.1"; gene_name "Gm36529"; gene_status "KNOWN"; gene_type "antisense"; talon_gene "39356"; havana_gene "OTTMUSG00000067392.1"; level "2";
chr13	HAVANA	transcript	70840451	70859609	.	+	.	gene_id "ENSMUSG00000113771.1"; transcript_id "ENSMUST00000222495.1"; gene_name "Gm36529"; gene_status "KNOWN"; gene_type "antisense"; transcript_type "antisense"; transcript_status "KNOWN"; transcript_name "Gm36529-201"; talon_gene "39356"; talon_transcript "102132"; havana_transcript "OTTMUST00000163175.1"; level "2"; source "HAVANA"; tag "basic"; transcript_support_level "1";
chr13	HAVANA	exon	70840451	70840620	.	+	.	gene_id "ENSMUSG00000113771.1"; transcript_id "ENSMUST00000222495.1"; gene_type "antisense"; gene_status "KNOWN"; gene_name "Gm36529"; transcript_type "antisense"; transcript_status "KNOWN"; transcript_name "Gm36529-201"; exon_number "1"; exon_id "ENSMUSE00001414400.1"; talon_gene "39356"; talon_transcript "102132"; talon_exon "528349"; exon_status "KNOWN"; level "2"; source "HAVANA"; tag "basic";
chr13	HAVANA	exon	70845234	70845402	.	+	.	gene_id "ENSMUSG00000113771.1"; transcript_id "ENSMUST00000222495.1"; gene_type "antisense"; gene_status "KNOWN"; gene_name "Gm36529"; transcript_type "antisense"; transcript_status "KNOWN"; transcript_name "Gm36529-201"; exon_number "2"; exon_id "ENSMUSE00001418723.1"; talon_gene "39356"; talon_transcript "102132"; talon_exon "528351"; exon_status "KNOWN"; level "2"; source "HAVANA"; tag "basic";
chr13	HAVANA	exon	70856292	70856419	.	+	.	gene_id "ENSMUSG00000113771.1"; transcript_id "ENSMUST00000222495.1"; gene_type "antisense"; gene_status "KNOWN"; gene_name "Gm36529"; transcript_type "antisense"; transcript_status "KNOWN"; transcript_name "Gm36529-201"; exon_number "3"; exon_id "ENSMUSE00001417701.1"; talon_gene "39356"; talon_transcript "102132"; talon_exon "528353"; exon_status "KNOWN"; level "2"; source "HAVANA"; tag "basic";
chr13	HAVANA	exon	70858548	70859609	.	+	.	gene_id "ENSMUSG00000113771.1"; transcript_id "ENSMUST00000222495.1"; gene_type "antisense"; gene_status "KNOWN"; gene_name "Gm36529"; transcript_type "antisense"; transcript_status "KNOWN"; transcript_name "Gm36529-201"; exon_number "4"; exon_id "ENSMUSE00001417007.1"; talon_gene "39356"; talon_transcript "102132"; talon_exon "528355"; exon_status "KNOWN"; level "2"; source "HAVANA"; tag "basic";
chr13	HAVANA	gene	72454762	72455340	.	-	.	gene_id "ENSMUSG00000094989.1"; gene_name "Rpl9-ps4"; gene_status "KNOWN"; gene_type "processed_pseudogene"; talon_gene "39367"; havana_gene "OTTMUSG00000067408.1"; level "2";
chr13	HAVANA	transcript	72454762	72455340	.	-	.	gene_id "ENSMUSG00000094989.1"; transcript_id "ENSMUST00000075549.7"; gene_name "Rpl9-ps4"; gene_status "KNOWN"; gene_type "processed_pseudogene"; transcript_type "processed_pseudogene"; transcript_status "KNOWN"; transcript_name "Rpl9-ps4-201"; talon_gene "39367"; talon_transcript "102146"; havana_transcript "OTTMUST00000163207.1"; level "2"; ont "PGO:0000004"; source "HAVANA"; tag "basic"; transcript_support_level "NA";
chr13	HAVANA	exon	72454762	72455340	.	-	.	gene_id "ENSMUSG00000094989.1"; transcript_id "ENSMUST00000075549.7"; gene_type "processed_pseudogene"; gene_status "KNOWN"; gene_name "Rpl9-ps4"; transcript_type "processed_pseudogene"; transcript_status "KNOWN"; transcript_name "Rpl9-ps4-201"; exon_number "1"; exon_id "ENSMUSE00000967872.1"; talon_gene "39367"; talon_transcript "102146"; talon_exon "528402"; exon_status "KNOWN"; level "2"; ont "PGO:0000004"; source "HAVANA"; tag "basic";
chr13	HAVANA	gene	72628820	72634198	.	+	.	gene_id "ENSMUSG00000001504.10"; gene_name "Irx2"; gene_status "KNOWN"; gene_type "protein_coding"; talon_gene "39371"; havana_gene "OTTMUSG00000036811.7"; level "1";
chr13	HAVANA	transcript	72628820	72634198	.	+	.	gene_id "ENSMUSG00000001504.10"; transcript_id "ENSMUST00000074372.5"; gene_name "Irx2"; gene_status "KNOWN"; gene_type "protein_coding"; transcript_type "protein_coding"; transcript_status "KNOWN"; transcript_name "Irx2-201"; talon_gene "39371"; talon_transcript "102150"; ccdsid "CCDS26628.1"; havana_transcript "OTTMUST00000094478.3"; level "2"; protein_id "ENSMUSP00000073976.4"; source "HAVANA"; tag "CCDS"; transcript_support_level "1";
chr13	HAVANA	exon	72628820	72629313	.	+	.	gene_id "ENSMUSG00000001504.10"; transcript_id "ENSMUST00000074372.5"; gene_type "protein_coding"; gene_status "KNOWN"; gene_name "Irx2"; transcript_type "protein_coding"; transcript_status "KNOWN"; transcript_name "Irx2-201"; exon_number "1"; exon_id "ENSMUSE00000520720.4"; talon_gene "39371"; talon_transcript "102150"; talon_exon "528406"; ccdsid "CCDS26628.1"; exon_status "KNOWN"; level "2"; protein_id "ENSMUSP00000073976.4"; source "HAVANA"; tag "CCDS";
chr13	HAVANA	exon	72630571	72630976	.	+	.	gene_id "ENSMUSG00000001504.10"; transcript_id "ENSMUST00000074372.5"; gene_type "protein_coding"; gene_status "KNOWN"; gene_name "Irx2"; transcript_type "protein_coding"; transcript_status "KNOWN"; transcript_name "Irx2-201"; exon_number "2"; exon_id "ENSMUSE00001003503.1"; talon_gene "39371"; talon_transcript "102150"; talon_exon "528408"; ccdsid "CCDS26628.1"; exon_status "KNOWN"; level "2"; protein_id "ENSMUSP00000073976.4"; source "HAVANA"; tag "CCDS";
chr13	HAVANA	exon	72631257	72631970	.	+	.	gene_id "ENSMUSG00000001504.10"; transcript_id "ENSMUST00000074372.5"; gene_type "protein_coding"; gene_status "KNOWN"; gene_name "Irx2"; transcript_type "protein_coding"; transcript_status "KNOWN"; transcript_name "Irx2-201"; exon_number "3"; exon_id "ENSMUSE00000969651.1"; talon_gene "39371"; talon_transcript "102150"; talon_exon "528410"; ccdsid "CCDS26628.1"; exon_status "KNOWN"; level "2"; protein_id "ENSMUSP00000073976.4"; source "HAVANA"; tag "CCDS";
chr13	HAVANA	exon	72632586	72632661	.	+	.	gene_id "ENSMUSG00000001504.10"; transcript_id "ENSMUST00000074372.5"; gene_type "protein_coding"; gene_status "KNOWN"; gene_name "Irx2"; transcript_type "protein_coding"; transcript_status "KNOWN"; transcript_name "Irx2-201"; exon_number "4"; exon_id "ENSMUSE00001054013.1"; talon_gene "39371"; talon_transcript "102150"; talon_exon "528412"; ccdsid "CCDS26628.1"; exon_status "KNOWN"; level "2"; protein_id "ENSMUSP00000073976.4"; source "HAVANA"; tag "CCDS";
chr13	HAVANA	exon	72633264	72634198	.	+	.	gene_id "ENSMUSG00000001504.10"; transcript_id "ENSMUST00000074372.5"; gene_type "protein_coding"; gene_status "KNOWN"; gene_name "Irx2"; transcript_type "protein_coding"; transcript_status "KNOWN"; transcript_name "Irx2-201"; exon_number "5"; exon_id "ENSMUSE00000994010.2"; talon_gene "39371"; talon_transcript "102150"; talon_exon "528414"; ccdsid "CCDS26628.1"; exon_status "KNOWN"; level "2"; protein_id "ENSMUSP00000073976.4"; source "HAVANA"; tag "CCDS";
chr13	HAVANA	gene	73317844	73318143	.	+	.	gene_id "ENSMUSG00000066407.3"; gene_name "Gm10263"; gene_status "KNOWN"; gene_type "processed_pseudogene"; talon_gene "39378"; havana_gene "OTTMUSG00000067527.1"; level "2";
chr13	HAVANA	transcript	73317844	73318143	.	+	.	gene_id "ENSMUSG00000066407.3"; transcript_id "ENSMUST00000085163.3"; gene_name "Gm10263"; gene_status "KNOWN"; gene_type "processed_pseudogene"; transcript_type "processed_pseudogene"; transcript_status "KNOWN"; transcript_name "Gm10263-201"; talon_gene "39378"; talon_transcript "102162"; havana_transcript "OTTMUST00000163442.1"; level "2"; ont "PGO:0000004"; source "HAVANA"; tag "basic"; transcript_support_level "NA";
chr13	HAVANA	exon	73317844	73318143	.	+	.	gene_id "ENSMUSG00000066407.3"; transcript_id "ENSMUST00000085163.3"; gene_type "processed_pseudogene"; gene_status "KNOWN"; gene_name "Gm10263"; transcript_type "processed_pseudogene"; transcript_status "KNOWN"; transcript_name "Gm10263-201"; exon_number "1"; exon_id "ENSMUSE00000874068.2"; talon_gene "39378"; talon_transcript "102162"; talon_exon "528454"; exon_status "KNOWN"; level "2"; ont "PGO:0000004"; source "HAVANA"; tag "basic";
chr13	HAVANA	gene	73319874	73328452	.	-	.	gene_id "ENSMUSG00000021606.8"; gene_name "Ndufs6"; gene_status "KNOWN"; gene_type "protein_coding"; talon_gene "39379"; havana_gene "OTTMUSG00000030547.2"; level "2";
chr13	HAVANA	transcript	73319874	73328542	.	-	.	gene_id "ENSMUSG00000021606.8"; transcript_id "ENSMUST00000022097.5"; gene_name "Ndufs6"; gene_status "KNOWN"; gene_type "protein_coding"; transcript_type "protein_coding"; transcript_status "KNOWN"; transcript_name "Ndufs6-201"; talon_gene "39379"; talon_transcript "102165"; ccdsid "CCDS26630.1"; havana_transcript "OTTMUST00000075615.1"; level "2"; protein_id "ENSMUSP00000022097.5"; source "HAVANA"; tag "CCDS"; transcript_support_level "1";
chr13	HAVANA	exon	73328339	73328542	.	-	.	gene_id "ENSMUSG00000021606.8"; transcript_id "ENSMUST00000022097.5"; gene_type "protein_coding"; gene_status "KNOWN"; gene_name "Ndufs6"; transcript_type "protein_coding"; transcript_status "KNOWN"; transcript_name "Ndufs6-201"; exon_number "1"; exon_id "ENSMUSE00000791064.1"; talon_gene "39379"; talon_transcript "102165"; talon_exon "528464"; ccdsid "CCDS26630.1"; exon_status "KNOWN"; level "2"; protein_id "ENSMUSP00000022097.5"; source "HAVANA"; tag "CCDS";
chr13	HAVANA	exon	73327416	73327469	.	-	.	gene_id "ENSMUSG00000021606.8"; transcript_id "ENSMUST00000022097.5"; gene_type "protein_coding"; gene_status "KNOWN"; gene_name "Ndufs6"; transcript_type "protein_coding"; transcript_status "KNOWN"; transcript_name "Ndufs6-201"; exon_number "2"; exon_id "ENSMUSE00001301727.1"; talon_gene "39379"; talon_transcript "102165"; talon_exon "528457"; ccdsid "CCDS26630.1"; exon_status "KNOWN"; level "2"; protein_id "ENSMUSP00000152073.1"; source "HAVANA"; tag "basic";
chr13	HAVANA	exon	73320294	73320416	.	-	.	gene_id "ENSMUSG00000021606.8"; transcript_id "ENSMUST00000022097.5"; gene_type "protein_coding"; gene_status "KNOWN"; gene_name "Ndufs6"; transcript_type "protein_coding"; transcript_status "KNOWN"; transcript_name "Ndufs6-201"; exon_number "3"; exon_id "ENSMUSE00001270427.1"; talon_gene "39379"; talon_transcript "102165"; talon_exon "528461"; ccdsid "CCDS26630.1"; exon_status "KNOWN"; level "2"; protein_id "ENSMUSP00000152495.1"; source "HAVANA"; tag "basic";
chr13	HAVANA	exon	73319874	73320060	.	-	.	gene_id "ENSMUSG00000021606.8"; transcript_id "ENSMUST00000022097.5"; gene_type "protein_coding"; gene_status "KNOWN"; gene_name "Ndufs6"; transcript_type "protein_coding"; transcript_status "KNOWN"; transcript_name "Ndufs6-201"; exon_number "4"; exon_id "ENSMUSE00000785254.1"; talon_gene "39379"; talon_transcript "102165"; talon_exon "528466"; ccdsid "CCDS26630.1"; exon_status "KNOWN"; level "2"; protein_id "ENSMUSP00000022097.5"; source "HAVANA"; tag "CCDS";
chr13	HAVANA	transcript	73319879	73328452	.	-	.	gene_id "ENSMUSG00000021606.8"; transcript_id "ENSMUST00000147407.1"; gene_name "Ndufs6"; gene_status "KNOWN"; gene_type "protein_coding"; transcript_type "nonsense_mediated_decay"; transcript_status "KNOWN"; transcript_name "Ndufs6-202"; talon_gene "39379"; talon_transcript "102166"; havana_transcript "OTTMUST00000075616.1"; level "2"; protein_id "ENSMUSP00000119457.1"; source "HAVANA"; transcript_support_level "1";
chr13	HAVANA	exon	73328278	73328452	.	-	.	gene_id "ENSMUSG00000021606.8"; transcript_id "ENSMUST00000147407.1"; gene_type "protein_coding"; gene_status "KNOWN"; gene_name "Ndufs6"; transcript_type "nonsense_mediated_decay"; transcript_status "KNOWN"; transcript_name "Ndufs6-202"; exon_number "1"; exon_id "ENSMUSE00000119346.4"; talon_gene "39379"; talon_transcript "102166"; talon_exon "528467"; exon_status "KNOWN"; level "2"; protein_id "ENSMUSP00000119457.1"; source "HAVANA";
chr13	HAVANA	exon	73327416	73327469	.	-	.	gene_id "ENSMUSG00000021606.8"; transcript_id "ENSMUST00000147407.1"; gene_type "protein_coding"; gene_status "KNOWN"; gene_name "Ndufs6"; transcript_type "nonsense_mediated_decay"; transcript_status "KNOWN"; transcript_name "Ndufs6-202"; exon_number "2"; exon_id "ENSMUSE00001301727.1"; talon_gene "39379"; talon_transcript "102166"; talon_exon "528457"; ccdsid "CCDS26630.1"; exon_status "KNOWN"; level "2"; protein_id "ENSMUSP00000152073.1"; source "HAVANA"; tag "basic";
chr13	HAVANA	exon	73320294	73320416	.	-	.	gene_id "ENSMUSG00000021606.8"; transcript_id "ENSMUST00000147407.1"; gene_type "protein_coding"; gene_status "KNOWN"; gene_name "Ndufs6"; transcript_type "nonsense_mediated_decay"; transcript_status "KNOWN"; transcript_name "Ndufs6-202"; exon_number "3"; exon_id "ENSMUSE00001270427.1"; talon_gene "39379"; talon_transcript "102166"; talon_exon "528461"; ccdsid "CCDS26630.1"; exon_status "KNOWN"; level "2"; protein_id "ENSMUSP00000152495.1"; source "HAVANA"; tag "basic";
chr13	HAVANA	exon	73319879	73320060	.	-	.	gene_id "ENSMUSG00000021606.8"; transcript_id "ENSMUST00000147407.1"; gene_type "protein_coding"; gene_status "KNOWN"; gene_name "Ndufs6"; transcript_type "nonsense_mediated_decay"; transcript_status "KNOWN"; transcript_name "Ndufs6-202"; exon_number "4"; exon_id "ENSMUSE00000731583.1"; talon_gene "39379"; talon_transcript "102166"; talon_exon "528469"; exon_status "KNOWN"; level "2"; protein_id "ENSMUSP00000119457.1"; source "HAVANA";
chr13	HAVANA	gene	73328513	73331971	.	+	.	gene_id "ENSMUSG00000021607.9"; gene_name "Mrpl36"; gene_status "KNOWN"; gene_type "protein_coding"; talon_gene "39380"; havana_gene "OTTMUSG00000067528.1"; level "2";
chr13	HAVANA	transcript	73328513	73331736	.	+	.	gene_id "ENSMUSG00000021607.9"; transcript_id "ENSMUST00000221730.1"; gene_name "Mrpl36"; gene_status "KNOWN"; gene_type "protein_coding"; transcript_type "protein_coding"; transcript_status "KNOWN"; transcript_name "Mrpl36-202"; talon_gene "39380"; talon_transcript "102167"; ccdsid "CCDS26631.1"; havana_transcript "OTTMUST00000163445.1"; level "2"; protein_id "ENSMUSP00000152226.1"; source "HAVANA"; tag "CCDS"; transcript_support_level "3";
chr13	HAVANA	exon	73328513	73328620	.	+	.	gene_id "ENSMUSG00000021607.9"; transcript_id "ENSMUST00000221730.1"; gene_type "protein_coding"; gene_status "KNOWN"; gene_name "Mrpl36"; transcript_type "protein_coding"; transcript_status "KNOWN"; transcript_name "Mrpl36-202"; exon_number "1"; exon_id "ENSMUSE00001418356.1"; talon_gene "39380"; talon_transcript "102167"; talon_exon "528470"; ccdsid "CCDS26631.1"; exon_status "KNOWN"; level "2"; protein_id "ENSMUSP00000152226.1"; source "HAVANA"; tag "CCDS";
chr13	HAVANA	exon	73330860	73331091	.	+	.	gene_id "ENSMUSG00000021607.9"; transcript_id "ENSMUST00000221730.1"; gene_type "protein_coding"; gene_status "KNOWN"; gene_name "Mrpl36"; transcript_type "protein_coding"; transcript_status "KNOWN"; transcript_name "Mrpl36-202"; exon_number "2"; exon_id "ENSMUSE00001417360.1"; talon_gene "39380"; talon_transcript "102167"; talon_exon "528472"; ccdsid "CCDS26631.1"; exon_status "KNOWN"; level "2"; protein_id "ENSMUSP00000152226.1"; source "HAVANA"; tag "CCDS";
chr13	HAVANA	exon	73331360	73331736	.	+	.	gene_id "ENSMUSG00000021607.9"; transcript_id "ENSMUST00000221730.1"; gene_type "protein_coding"; gene_status "KNOWN"; gene_name "Mrpl36"; transcript_type "protein_coding"; transcript_status "KNOWN"; transcript_name "Mrpl36-202"; exon_number "3"; exon_id "ENSMUSE00001415143.1"; talon_gene "39380"; talon_transcript "102167"; talon_exon "528474"; ccdsid "CCDS26631.1"; exon_status "KNOWN"; level "2"; protein_id "ENSMUSP00000152226.1"; source "HAVANA"; tag "CCDS";
chr13	HAVANA	transcript	73330988	73332178	.	+	.	gene_id "ENSMUSG00000021607.9"; transcript_id "ENSMUST00000022098.9"; gene_name "Mrpl36"; gene_status "KNOWN"; gene_type "protein_coding"; transcript_type "protein_coding"; transcript_status "KNOWN"; transcript_name "Mrpl36-201"; talon_gene "39380"; talon_transcript "102168"; ccdsid "CCDS26631.1"; havana_transcript "OTTMUST00000163446.1"; level "2"; protein_id "ENSMUSP00000022098.8"; source "HAVANA"; tag "CCDS"; transcript_support_level "1";
chr13	HAVANA	exon	73330988	73331091	.	+	.	gene_id "ENSMUSG00000021607.9"; transcript_id "ENSMUST00000022098.9"; gene_type "protein_coding"; gene_status "KNOWN"; gene_name "Mrpl36"; transcript_type "protein_coding"; transcript_status "KNOWN"; transcript_name "Mrpl36-201"; exon_number "1"; exon_id "ENSMUSE00000119350.6"; talon_gene "39380"; talon_transcript "102168"; talon_exon "528475"; ccdsid "CCDS26631.1"; exon_status "KNOWN"; level "2"; protein_id "ENSMUSP00000022098.8"; source "HAVANA"; tag "CCDS";
chr13	HAVANA	exon	73331360	73332178	.	+	.	gene_id "ENSMUSG00000021607.9"; transcript_id "ENSMUST00000022098.9"; gene_type "protein_coding"; gene_status "KNOWN"; gene_name "Mrpl36"; transcript_type "protein_coding"; transcript_status "KNOWN"; transcript_name "Mrpl36-201"; exon_number "2"; exon_id "ENSMUSE00000334293.10"; talon_gene "39380"; talon_transcript "102168"; talon_exon "528476"; ccdsid "CCDS26631.1"; exon_status "KNOWN"; level "2"; protein_id "ENSMUSP00000022098.8"; source "HAVANA"; tag "CCDS";
chr13	HAVANA	transcript	73331026	73331971	.	+	.	gene_id "ENSMUSG00000021607.9"; transcript_id "ENSMUST00000222030.1"; gene_name "Mrpl36"; gene_status "KNOWN"; gene_type "protein_coding"; transcript_type "protein_coding"; transcript_status "KNOWN"; transcript_name "Mrpl36-203"; talon_gene "39380"; talon_transcript "102169"; ccdsid "CCDS26631.1"; havana_transcript "OTTMUST00000163447.1"; level "2"; protein_id "ENSMUSP00000152607.1"; source "HAVANA"; tag "CCDS"; transcript_support_level "3";
chr13	HAVANA	exon	73331026	73331093	.	+	.	gene_id "ENSMUSG00000021607.9"; transcript_id "ENSMUST00000222030.1"; gene_type "protein_coding"; gene_status "KNOWN"; gene_name "Mrpl36"; transcript_type "protein_coding"; transcript_status "KNOWN"; transcript_name "Mrpl36-203"; exon_number "1"; exon_id "ENSMUSE00001413705.1"; talon_gene "39380"; talon_transcript "102169"; talon_exon "528477"; ccdsid "CCDS26631.1"; exon_status "KNOWN"; level "2"; protein_id "ENSMUSP00000152607.1"; source "HAVANA"; tag "CCDS";
chr13	HAVANA	exon	73331360	73331971	.	+	.	gene_id "ENSMUSG00000021607.9"; transcript_id "ENSMUST00000222030.1"; gene_type "protein_coding"; gene_status "KNOWN"; gene_name "Mrpl36"; transcript_type "protein_coding"; transcript_status "KNOWN"; transcript_name "Mrpl36-203"; exon_number "2"; exon_id "ENSMUSE00001418662.1"; talon_gene "39380"; talon_transcript "102169"; talon_exon "528479"; ccdsid "CCDS26631.1"; exon_status "KNOWN"; level "2"; protein_id "ENSMUSP00000152607.1"; source "HAVANA"; tag "CCDS";
chr13	HAVANA	gene	73467197	73514485	.	+	.	gene_id "ENSMUSG00000021608.15"; gene_name "Lpcat1"; gene_status "KNOWN"; gene_type "protein_coding"; talon_gene "39382"; havana_gene "OTTMUSG00000033733.3"; level "2";
chr13	HAVANA	transcript	73467197	73516422	.	+	.	gene_id "ENSMUSG00000021608.15"; transcript_id "ENSMUST00000022099.14"; gene_name "Lpcat1"; gene_status "KNOWN"; gene_type "protein_coding"; transcript_type "protein_coding"; transcript_status "KNOWN"; transcript_name "Lpcat1-201"; talon_gene "39382"; talon_transcript "102171"; ccdsid "CCDS36726.1"; havana_transcript "OTTMUST00000084977.1"; level "2"; protein_id "ENSMUSP00000022099.8"; source "HAVANA"; tag "CCDS"; transcript_support_level "1";
chr13	HAVANA	exon	73467197	73467517	.	+	.	gene_id "ENSMUSG00000021608.15"; transcript_id "ENSMUST00000022099.14"; gene_type "protein_coding"; gene_status "KNOWN"; gene_name "Lpcat1"; transcript_type "protein_coding"; transcript_status "KNOWN"; transcript_name "Lpcat1-201"; exon_number "1"; exon_id "ENSMUSE00000819879.1"; talon_gene "39382"; talon_transcript "102171"; talon_exon "528485"; ccdsid "CCDS36726.1"; exon_status "KNOWN"; level "2"; protein_id "ENSMUSP00000022099.8"; source "HAVANA"; tag "CCDS";
chr13	HAVANA	exon	73484261	73484403	.	+	.	gene_id "ENSMUSG00000021608.15"; transcript_id "ENSMUST00000022099.14"; gene_type "protein_coding"; gene_status "KNOWN"; gene_name "Lpcat1"; transcript_type "protein_coding"; transcript_status "KNOWN"; transcript_name "Lpcat1-201"; exon_number "2"; exon_id "ENSMUSE00001259137.1"; talon_gene "39382"; talon_transcript "102171"; talon_exon "528487"; ccdsid "CCDS36726.1"; exon_status "KNOWN"; level "2"; protein_id "ENSMUSP00000022099.8"; source "HAVANA"; tag "CCDS";
chr13	HAVANA	exon	73488887	73489101	.	+	.	gene_id "ENSMUSG00000021608.15"; transcript_id "ENSMUST00000022099.14"; gene_type "protein_coding"; gene_status "KNOWN"; gene_name "Lpcat1"; transcript_type "protein_coding"; transcript_status "KNOWN"; transcript_name "Lpcat1-201"; exon_number "3"; exon_id "ENSMUSE00001311118.1"; talon_gene "39382"; talon_transcript "102171"; talon_exon "528489"; ccdsid "CCDS36726.1"; exon_status "KNOWN"; level "2"; protein_id "ENSMUSP00000022099.8"; source "HAVANA"; tag "CCDS";
chr13	HAVANA	exon	73494802	73494914	.	+	.	gene_id "ENSMUSG00000021608.15"; transcript_id "ENSMUST00000022099.14"; gene_type "protein_coding"; gene_status "KNOWN"; gene_name "Lpcat1"; transcript_type "protein_coding"; transcript_status "KNOWN"; transcript_name "Lpcat1-201"; exon_number "4"; exon_id "ENSMUSE00001299846.1"; talon_gene "39382"; talon_transcript "102171"; talon_exon "528491"; ccdsid "CCDS36726.1"; exon_status "KNOWN"; level "2"; protein_id "ENSMUSP00000022099.8"; source "HAVANA"; tag "CCDS";
chr13	HAVANA	exon	73496180	73496240	.	+	.	gene_id "ENSMUSG00000021608.15"; transcript_id "ENSMUST00000022099.14"; gene_type "protein_coding"; gene_status "KNOWN"; gene_name "Lpcat1"; transcript_type "protein_coding"; transcript_status "KNOWN"; transcript_name "Lpcat1-201"; exon_number "5"; exon_id "ENSMUSE00001273566.1"; talon_gene "39382"; talon_transcript "102171"; talon_exon "528493"; ccdsid "CCDS36726.1"; exon_status "KNOWN"; level "2"; protein_id "ENSMUSP00000022099.8"; source "HAVANA"; tag "CCDS";
chr13	HAVANA	exon	73499299	73499357	.	+	.	gene_id "ENSMUSG00000021608.15"; transcript_id "ENSMUST00000022099.14"; gene_type "protein_coding"; gene_status "KNOWN"; gene_name "Lpcat1"; transcript_type "protein_coding"; transcript_status "KNOWN"; transcript_name "Lpcat1-201"; exon_number "6"; exon_id "ENSMUSE00001302619.1"; talon_gene "39382"; talon_transcript "102171"; talon_exon "528495"; ccdsid "CCDS36726.1"; exon_status "KNOWN"; level "2"; protein_id "ENSMUSP00000022099.8"; source "HAVANA"; tag "CCDS";
chr13	HAVANA	exon	73501356	73501390	.	+	.	gene_id "ENSMUSG00000021608.15"; transcript_id "ENSMUST00000022099.14"; gene_type "protein_coding"; gene_status "KNOWN"; gene_name "Lpcat1"; transcript_type "protein_coding"; transcript_status "KNOWN"; transcript_name "Lpcat1-201"; exon_number "7"; exon_id "ENSMUSE00001250954.1"; talon_gene "39382"; talon_transcript "102171"; talon_exon "528497"; ccdsid "CCDS36726.1"; exon_status "KNOWN"; level "2"; protein_id "ENSMUSP00000022099.8"; source "HAVANA"; tag "CCDS";
chr13	HAVANA	exon	73503041	73503095	.	+	.	gene_id "ENSMUSG00000021608.15"; transcript_id "ENSMUST00000022099.14"; gene_type "protein_coding"; gene_status "KNOWN"; gene_name "Lpcat1"; transcript_type "protein_coding"; transcript_status "KNOWN"; transcript_name "Lpcat1-201"; exon_number "8"; exon_id "ENSMUSE00001241330.1"; talon_gene "39382"; talon_transcript "102171"; talon_exon "528499"; ccdsid "CCDS36726.1"; exon_status "KNOWN"; level "2"; protein_id "ENSMUSP00000022099.8"; source "HAVANA"; tag "CCDS";
chr13	HAVANA	exon	73505502	73505584	.	+	.	gene_id "ENSMUSG00000021608.15"; transcript_id "ENSMUST00000022099.14"; gene_type "protein_coding"; gene_status "KNOWN"; gene_name "Lpcat1"; transcript_type "protein_coding"; transcript_status "KNOWN"; transcript_name "Lpcat1-201"; exon_number "9"; exon_id "ENSMUSE00001307138.1"; talon_gene "39382"; talon_transcript "102171"; talon_exon "528501"; ccdsid "CCDS36726.1"; exon_status "KNOWN"; level "2"; protein_id "ENSMUSP00000022099.8"; source "HAVANA"; tag "CCDS";
chr13	HAVANA	exon	73509996	73510121	.	+	.	gene_id "ENSMUSG00000021608.15"; transcript_id "ENSMUST00000022099.14"; gene_type "protein_coding"; gene_status "KNOWN"; gene_name "Lpcat1"; transcript_type "protein_coding"; transcript_status "KNOWN"; transcript_name "Lpcat1-201"; exon_number "10"; exon_id "ENSMUSE00001304652.1"; talon_gene "39382"; talon_transcript "102171"; talon_exon "528503"; ccdsid "CCDS36726.1"; exon_status "KNOWN"; level "2"; protein_id "ENSMUSP00000022099.8"; source "HAVANA"; tag "CCDS";
chr13	HAVANA	exon	73510848	73511001	.	+	.	gene_id "ENSMUSG00000021608.15"; transcript_id "ENSMUST00000022099.14"; gene_type "protein_coding"; gene_status "KNOWN"; gene_name "Lpcat1"; transcript_type "protein_coding"; transcript_status "KNOWN"; transcript_name "Lpcat1-201"; exon_number "11"; exon_id "ENSMUSE00001224476.1"; talon_gene "39382"; talon_transcript "102171"; talon_exon "528505"; ccdsid "CCDS36726.1"; exon_status "KNOWN"; level "2"; protein_id "ENSMUSP00000022099.8"; source "HAVANA"; tag "CCDS";
chr13	HAVANA	exon	73511300	73511398	.	+	.	gene_id "ENSMUSG00000021608.15"; transcript_id "ENSMUST00000022099.14"; gene_type "protein_coding"; gene_status "KNOWN"; gene_name "Lpcat1"; transcript_type "protein_coding"; transcript_status "KNOWN"; transcript_name "Lpcat1-201"; exon_number "12"; exon_id "ENSMUSE00001241087.1"; talon_gene "39382"; talon_transcript "102171"; talon_exon "528507"; ccdsid "CCDS36726.1"; exon_status "KNOWN"; level "2"; protein_id "ENSMUSP00000022099.8"; source "HAVANA"; tag "CCDS";
chr13	HAVANA	exon	73513820	73513961	.	+	.	gene_id "ENSMUSG00000021608.15"; transcript_id "ENSMUST00000022099.14"; gene_type "protein_coding"; gene_status "KNOWN"; gene_name "Lpcat1"; transcript_type "protein_coding"; transcript_status "KNOWN"; transcript_name "Lpcat1-201"; exon_number "13"; exon_id "ENSMUSE00001303745.1"; talon_gene "39382"; talon_transcript "102171"; talon_exon "528509"; ccdsid "CCDS36726.1"; exon_status "KNOWN"; level "2"; protein_id "ENSMUSP00000022099.8"; source "HAVANA"; tag "CCDS";
chr13	HAVANA	exon	73514354	73516422	.	+	.	gene_id "ENSMUSG00000021608.15"; transcript_id "ENSMUST00000022099.14"; gene_type "protein_coding"; gene_status "KNOWN"; gene_name "Lpcat1"; transcript_type "protein_coding"; transcript_status "KNOWN"; transcript_name "Lpcat1-201"; exon_number "14"; exon_id "ENSMUSE00001282644.1"; talon_gene "39382"; talon_transcript "102171"; talon_exon "528511"; ccdsid "CCDS36726.1"; exon_status "KNOWN"; level "2"; protein_id "ENSMUSP00000022099.8"; source "HAVANA"; tag "CCDS";
chr13	HAVANA	transcript	73467197	73516422	.	+	.	gene_id "ENSMUSG00000021608.15"; transcript_id "ENSMUST00000123766.7"; gene_name "Lpcat1"; gene_status "KNOWN"; gene_type "protein_coding"; transcript_type "nonsense_mediated_decay"; transcript_status "KNOWN"; transcript_name "Lpcat1-202"; talon_gene "39382"; talon_transcript "102172"; havana_transcript "OTTMUST00000084979.1"; level "2"; protein_id "ENSMUSP00000117965.1"; source "HAVANA"; transcript_support_level "5";
chr13	HAVANA	exon	73467197	73467517	.	+	.	gene_id "ENSMUSG00000021608.15"; transcript_id "ENSMUST00000123766.7"; gene_type "protein_coding"; gene_status "KNOWN"; gene_name "Lpcat1"; transcript_type "nonsense_mediated_decay"; transcript_status "KNOWN"; transcript_name "Lpcat1-202"; exon_number "1"; exon_id "ENSMUSE00000819879.1"; talon_gene "39382"; talon_transcript "102172"; talon_exon "528485"; ccdsid "CCDS36726.1"; exon_status "KNOWN"; level "2"; protein_id "ENSMUSP00000022099.8"; source "HAVANA"; tag "CCDS";
chr13	HAVANA	exon	73488887	73489101	.	+	.	gene_id "ENSMUSG00000021608.15"; transcript_id "ENSMUST00000123766.7"; gene_type "protein_coding"; gene_status "KNOWN"; gene_name "Lpcat1"; transcript_type "nonsense_mediated_decay"; transcript_status "KNOWN"; transcript_name "Lpcat1-202"; exon_number "2"; exon_id "ENSMUSE00001311118.1"; talon_gene "39382"; talon_transcript "102172"; talon_exon "528489"; ccdsid "CCDS36726.1"; exon_status "KNOWN"; level "2"; protein_id "ENSMUSP00000022099.8"; source "HAVANA"; tag "CCDS";
chr13	HAVANA	exon	73494802	73494914	.	+	.	gene_id "ENSMUSG00000021608.15"; transcript_id "ENSMUST00000123766.7"; gene_type "protein_coding"; gene_status "KNOWN"; gene_name "Lpcat1"; transcript_type "nonsense_mediated_decay"; transcript_status "KNOWN"; transcript_name "Lpcat1-202"; exon_number "3"; exon_id "ENSMUSE00001299846.1"; talon_gene "39382"; talon_transcript "102172"; talon_exon "528491"; ccdsid "CCDS36726.1"; exon_status "KNOWN"; level "2"; protein_id "ENSMUSP00000022099.8"; source "HAVANA"; tag "CCDS";
chr13	HAVANA	exon	73496180	73496240	.	+	.	gene_id "ENSMUSG00000021608.15"; transcript_id "ENSMUST00000123766.7"; gene_type "protein_coding"; gene_status "KNOWN"; gene_name "Lpcat1"; transcript_type "nonsense_mediated_decay"; transcript_status "KNOWN"; transcript_name "Lpcat1-202"; exon_number "4"; exon_id "ENSMUSE00001273566.1"; talon_gene "39382"; talon_transcript "102172"; talon_exon "528493"; ccdsid "CCDS36726.1"; exon_status "KNOWN"; level "2"; protein_id "ENSMUSP00000022099.8"; source "HAVANA"; tag "CCDS";
chr13	HAVANA	exon	73499299	73499357	.	+	.	gene_id "ENSMUSG00000021608.15"; transcript_id "ENSMUST00000123766.7"; gene_type "protein_coding"; gene_status "KNOWN"; gene_name "Lpcat1"; transcript_type "nonsense_mediated_decay"; transcript_status "KNOWN"; transcript_name "Lpcat1-202"; exon_number "5"; exon_id "ENSMUSE00001302619.1"; talon_gene "39382"; talon_transcript "102172"; talon_exon "528495"; ccdsid "CCDS36726.1"; exon_status "KNOWN"; level "2"; protein_id "ENSMUSP00000022099.8"; source "HAVANA"; tag "CCDS";
chr13	HAVANA	exon	73501356	73501390	.	+	.	gene_id "ENSMUSG00000021608.15"; transcript_id "ENSMUST00000123766.7"; gene_type "protein_coding"; gene_status "KNOWN"; gene_name "Lpcat1"; transcript_type "nonsense_mediated_decay"; transcript_status "KNOWN"; transcript_name "Lpcat1-202"; exon_number "6"; exon_id "ENSMUSE00001250954.1"; talon_gene "39382"; talon_transcript "102172"; talon_exon "528497"; ccdsid "CCDS36726.1"; exon_status "KNOWN"; level "2"; protein_id "ENSMUSP00000022099.8"; source "HAVANA"; tag "CCDS";
chr13	HAVANA	exon	73503041	73503095	.	+	.	gene_id "ENSMUSG00000021608.15"; transcript_id "ENSMUST00000123766.7"; gene_type "protein_coding"; gene_status "KNOWN"; gene_name "Lpcat1"; transcript_type "nonsense_mediated_decay"; transcript_status "KNOWN"; transcript_name "Lpcat1-202"; exon_number "7"; exon_id "ENSMUSE00001241330.1"; talon_gene "39382"; talon_transcript "102172"; talon_exon "528499"; ccdsid "CCDS36726.1"; exon_status "KNOWN"; level "2"; protein_id "ENSMUSP00000022099.8"; source "HAVANA"; tag "CCDS";
chr13	HAVANA	exon	73505502	73505584	.	+	.	gene_id "ENSMUSG00000021608.15"; transcript_id "ENSMUST00000123766.7"; gene_type "protein_coding"; gene_status "KNOWN"; gene_name "Lpcat1"; transcript_type "nonsense_mediated_decay"; transcript_status "KNOWN"; transcript_name "Lpcat1-202"; exon_number "8"; exon_id "ENSMUSE00001307138.1"; talon_gene "39382"; talon_transcript "102172"; talon_exon "528501"; ccdsid "CCDS36726.1"; exon_status "KNOWN"; level "2"; protein_id "ENSMUSP00000022099.8"; source "HAVANA"; tag "CCDS";
chr13	HAVANA	exon	73509996	73510121	.	+	.	gene_id "ENSMUSG00000021608.15"; transcript_id "ENSMUST00000123766.7"; gene_type "protein_coding"; gene_status "KNOWN"; gene_name "Lpcat1"; transcript_type "nonsense_mediated_decay"; transcript_status "KNOWN"; transcript_name "Lpcat1-202"; exon_number "9"; exon_id "ENSMUSE00001304652.1"; talon_gene "39382"; talon_transcript "102172"; talon_exon "528503"; ccdsid "CCDS36726.1"; exon_status "KNOWN"; level "2"; protein_id "ENSMUSP00000022099.8"; source "HAVANA"; tag "CCDS";
chr13	HAVANA	exon	73510848	73511001	.	+	.	gene_id "ENSMUSG00000021608.15"; transcript_id "ENSMUST00000123766.7"; gene_type "protein_coding"; gene_status "KNOWN"; gene_name "Lpcat1"; transcript_type "nonsense_mediated_decay"; transcript_status "KNOWN"; transcript_name "Lpcat1-202"; exon_number "10"; exon_id "ENSMUSE00001224476.1"; talon_gene "39382"; talon_transcript "102172"; talon_exon "528505"; ccdsid "CCDS36726.1"; exon_status "KNOWN"; level "2"; protein_id "ENSMUSP00000022099.8"; source "HAVANA"; tag "CCDS";
chr13	HAVANA	exon	73511300	73511398	.	+	.	gene_id "ENSMUSG00000021608.15"; transcript_id "ENSMUST00000123766.7"; gene_type "protein_coding"; gene_status "KNOWN"; gene_name "Lpcat1"; transcript_type "nonsense_mediated_decay"; transcript_status "KNOWN"; transcript_name "Lpcat1-202"; exon_number "11"; exon_id "ENSMUSE00001241087.1"; talon_gene "39382"; talon_transcript "102172"; talon_exon "528507"; ccdsid "CCDS36726.1"; exon_status "KNOWN"; level "2"; protein_id "ENSMUSP00000022099.8"; source "HAVANA"; tag "CCDS";
chr13	HAVANA	exon	73513820	73513961	.	+	.	gene_id "ENSMUSG00000021608.15"; transcript_id "ENSMUST00000123766.7"; gene_type "protein_coding"; gene_status "KNOWN"; gene_name "Lpcat1"; transcript_type "nonsense_mediated_decay"; transcript_status "KNOWN"; transcript_name "Lpcat1-202"; exon_number "12"; exon_id "ENSMUSE00001303745.1"; talon_gene "39382"; talon_transcript "102172"; talon_exon "528509"; ccdsid "CCDS36726.1"; exon_status "KNOWN"; level "2"; protein_id "ENSMUSP00000022099.8"; source "HAVANA"; tag "CCDS";
chr13	HAVANA	exon	73514354	73516422	.	+	.	gene_id "ENSMUSG00000021608.15"; transcript_id "ENSMUST00000123766.7"; gene_type "protein_coding"; gene_status "KNOWN"; gene_name "Lpcat1"; transcript_type "nonsense_mediated_decay"; transcript_status "KNOWN"; transcript_name "Lpcat1-202"; exon_number "13"; exon_id "ENSMUSE00001282644.1"; talon_gene "39382"; talon_transcript "102172"; talon_exon "528511"; ccdsid "CCDS36726.1"; exon_status "KNOWN"; level "2"; protein_id "ENSMUSP00000022099.8"; source "HAVANA"; tag "CCDS";
chr13	HAVANA	transcript	73467231	73515112	.	+	.	gene_id "ENSMUSG00000021608.15"; transcript_id "ENSMUST00000147566.7"; gene_name "Lpcat1"; gene_status "KNOWN"; gene_type "protein_coding"; transcript_type "nonsense_mediated_decay"; transcript_status "KNOWN"; transcript_name "Lpcat1-206"; talon_gene "39382"; talon_transcript "102173"; havana_transcript "OTTMUST00000084978.1"; level "2"; protein_id "ENSMUSP00000117238.1"; source "HAVANA"; transcript_support_level "1";
chr13	HAVANA	exon	73467231	73467517	.	+	.	gene_id "ENSMUSG00000021608.15"; transcript_id "ENSMUST00000147566.7"; gene_type "protein_coding"; gene_status "KNOWN"; gene_name "Lpcat1"; transcript_type "nonsense_mediated_decay"; transcript_status "KNOWN"; transcript_name "Lpcat1-206"; exon_number "1"; exon_id "ENSMUSE00000443681.7"; talon_gene "39382"; talon_transcript "102173"; talon_exon "528513"; exon_status "KNOWN"; level "2"; protein_id "ENSMUSP00000117238.1"; source "HAVANA";
chr13	HAVANA	exon	73494802	73494914	.	+	.	gene_id "ENSMUSG00000021608.15"; transcript_id "ENSMUST00000147566.7"; gene_type "protein_coding"; gene_status "KNOWN"; gene_name "Lpcat1"; transcript_type "nonsense_mediated_decay"; transcript_status "KNOWN"; transcript_name "Lpcat1-206"; exon_number "2"; exon_id "ENSMUSE00001299846.1"; talon_gene "39382"; talon_transcript "102173"; talon_exon "528491"; ccdsid "CCDS36726.1"; exon_status "KNOWN"; level "2"; protein_id "ENSMUSP00000022099.8"; source "HAVANA"; tag "CCDS";
chr13	HAVANA	exon	73496180	73496240	.	+	.	gene_id "ENSMUSG00000021608.15"; transcript_id "ENSMUST00000147566.7"; gene_type "protein_coding"; gene_status "KNOWN"; gene_name "Lpcat1"; transcript_type "nonsense_mediated_decay"; transcript_status "KNOWN"; transcript_name "Lpcat1-206"; exon_number "3"; exon_id "ENSMUSE00001273566.1"; talon_gene "39382"; talon_transcript "102173"; talon_exon "528493"; ccdsid "CCDS36726.1"; exon_status "KNOWN"; level "2"; protein_id "ENSMUSP00000022099.8"; source "HAVANA"; tag "CCDS";
chr13	HAVANA	exon	73499299	73499357	.	+	.	gene_id "ENSMUSG00000021608.15"; transcript_id "ENSMUST00000147566.7"; gene_type "protein_coding"; gene_status "KNOWN"; gene_name "Lpcat1"; transcript_type "nonsense_mediated_decay"; transcript_status "KNOWN"; transcript_name "Lpcat1-206"; exon_number "4"; exon_id "ENSMUSE00001302619.1"; talon_gene "39382"; talon_transcript "102173"; talon_exon "528495"; ccdsid "CCDS36726.1"; exon_status "KNOWN"; level "2"; protein_id "ENSMUSP00000022099.8"; source "HAVANA"; tag "CCDS";
chr13	HAVANA	exon	73501356	73501390	.	+	.	gene_id "ENSMUSG00000021608.15"; transcript_id "ENSMUST00000147566.7"; gene_type "protein_coding"; gene_status "KNOWN"; gene_name "Lpcat1"; transcript_type "nonsense_mediated_decay"; transcript_status "KNOWN"; transcript_name "Lpcat1-206"; exon_number "5"; exon_id "ENSMUSE00001250954.1"; talon_gene "39382"; talon_transcript "102173"; talon_exon "528497"; ccdsid "CCDS36726.1"; exon_status "KNOWN"; level "2"; protein_id "ENSMUSP00000022099.8"; source "HAVANA"; tag "CCDS";
chr13	HAVANA	exon	73503041	73503095	.	+	.	gene_id "ENSMUSG00000021608.15"; transcript_id "ENSMUST00000147566.7"; gene_type "protein_coding"; gene_status "KNOWN"; gene_name "Lpcat1"; transcript_type "nonsense_mediated_decay"; transcript_status "KNOWN"; transcript_name "Lpcat1-206"; exon_number "6"; exon_id "ENSMUSE00001241330.1"; talon_gene "39382"; talon_transcript "102173"; talon_exon "528499"; ccdsid "CCDS36726.1"; exon_status "KNOWN"; level "2"; protein_id "ENSMUSP00000022099.8"; source "HAVANA"; tag "CCDS";
chr13	HAVANA	exon	73505502	73505584	.	+	.	gene_id "ENSMUSG00000021608.15"; transcript_id "ENSMUST00000147566.7"; gene_type "protein_coding"; gene_status "KNOWN"; gene_name "Lpcat1"; transcript_type "nonsense_mediated_decay"; transcript_status "KNOWN"; transcript_name "Lpcat1-206"; exon_number "7"; exon_id "ENSMUSE00001307138.1"; talon_gene "39382"; talon_transcript "102173"; talon_exon "528501"; ccdsid "CCDS36726.1"; exon_status "KNOWN"; level "2"; protein_id "ENSMUSP00000022099.8"; source "HAVANA"; tag "CCDS";
chr13	HAVANA	exon	73509996	73510121	.	+	.	gene_id "ENSMUSG00000021608.15"; transcript_id "ENSMUST00000147566.7"; gene_type "protein_coding"; gene_status "KNOWN"; gene_name "Lpcat1"; transcript_type "nonsense_mediated_decay"; transcript_status "KNOWN"; transcript_name "Lpcat1-206"; exon_number "8"; exon_id "ENSMUSE00001304652.1"; talon_gene "39382"; talon_transcript "102173"; talon_exon "528503"; ccdsid "CCDS36726.1"; exon_status "KNOWN"; level "2"; protein_id "ENSMUSP00000022099.8"; source "HAVANA"; tag "CCDS";
chr13	HAVANA	exon	73510848	73511001	.	+	.	gene_id "ENSMUSG00000021608.15"; transcript_id "ENSMUST00000147566.7"; gene_type "protein_coding"; gene_status "KNOWN"; gene_name "Lpcat1"; transcript_type "nonsense_mediated_decay"; transcript_status "KNOWN"; transcript_name "Lpcat1-206"; exon_number "9"; exon_id "ENSMUSE00001224476.1"; talon_gene "39382"; talon_transcript "102173"; talon_exon "528505"; ccdsid "CCDS36726.1"; exon_status "KNOWN"; level "2"; protein_id "ENSMUSP00000022099.8"; source "HAVANA"; tag "CCDS";
chr13	HAVANA	exon	73511300	73511398	.	+	.	gene_id "ENSMUSG00000021608.15"; transcript_id "ENSMUST00000147566.7"; gene_type "protein_coding"; gene_status "KNOWN"; gene_name "Lpcat1"; transcript_type "nonsense_mediated_decay"; transcript_status "KNOWN"; transcript_name "Lpcat1-206"; exon_number "10"; exon_id "ENSMUSE00001241087.1"; talon_gene "39382"; talon_transcript "102173"; talon_exon "528507"; ccdsid "CCDS36726.1"; exon_status "KNOWN"; level "2"; protein_id "ENSMUSP00000022099.8"; source "HAVANA"; tag "CCDS";
chr13	HAVANA	exon	73513820	73513961	.	+	.	gene_id "ENSMUSG00000021608.15"; transcript_id "ENSMUST00000147566.7"; gene_type "protein_coding"; gene_status "KNOWN"; gene_name "Lpcat1"; transcript_type "nonsense_mediated_decay"; transcript_status "KNOWN"; transcript_name "Lpcat1-206"; exon_number "11"; exon_id "ENSMUSE00001303745.1"; talon_gene "39382"; talon_transcript "102173"; talon_exon "528509"; ccdsid "CCDS36726.1"; exon_status "KNOWN"; level "2"; protein_id "ENSMUSP00000022099.8"; source "HAVANA"; tag "CCDS";
chr13	HAVANA	exon	73514354	73515112	.	+	.	gene_id "ENSMUSG00000021608.15"; transcript_id "ENSMUST00000147566.7"; gene_type "protein_coding"; gene_status "KNOWN"; gene_name "Lpcat1"; transcript_type "nonsense_mediated_decay"; transcript_status "KNOWN"; transcript_name "Lpcat1-206"; exon_number "12"; exon_id "ENSMUSE00000785237.1"; talon_gene "39382"; talon_transcript "102173"; talon_exon "528515"; exon_status "KNOWN"; level "2"; protein_id "ENSMUSP00000117238.1"; source "HAVANA";
chr13	HAVANA	transcript	73513403	73514485	.	+	.	gene_id "ENSMUSG00000021608.15"; transcript_id "ENSMUST00000222881.1"; gene_name "Lpcat1"; gene_status "KNOWN"; gene_type "protein_coding"; transcript_type "retained_intron"; transcript_status "KNOWN"; transcript_name "Lpcat1-207"; talon_gene "39382"; talon_transcript "102178"; havana_transcript "OTTMUST00000163499.1"; level "2"; source "HAVANA"; transcript_support_level "2";
chr13	HAVANA	exon	73513403	73513961	.	+	.	gene_id "ENSMUSG00000021608.15"; transcript_id "ENSMUST00000222881.1"; gene_type "protein_coding"; gene_status "KNOWN"; gene_name "Lpcat1"; transcript_type "retained_intron"; transcript_status "KNOWN"; transcript_name "Lpcat1-207"; exon_number "1"; exon_id "ENSMUSE00001418268.1"; talon_gene "39382"; talon_transcript "102178"; talon_exon "528525"; exon_status "KNOWN"; level "2"; source "HAVANA";
chr13	HAVANA	exon	73514354	73514485	.	+	.	gene_id "ENSMUSG00000021608.15"; transcript_id "ENSMUST00000222881.1"; gene_type "protein_coding"; gene_status "KNOWN"; gene_name "Lpcat1"; transcript_type "retained_intron"; transcript_status "KNOWN"; transcript_name "Lpcat1-207"; exon_number "2"; exon_id "ENSMUSE00001418620.1"; talon_gene "39382"; talon_transcript "102178"; talon_exon "528526"; exon_status "KNOWN"; level "2"; source "HAVANA";
chr13	HAVANA	gene	73536747	73578672	.	+	.	gene_id "ENSMUSG00000021609.6"; gene_name "Slc6a3"; gene_status "KNOWN"; gene_type "protein_coding"; talon_gene "39383"; havana_gene "OTTMUSG00000067553.1"; level "2";
chr13	HAVANA	transcript	73536747	73578672	.	+	.	gene_id "ENSMUSG00000021609.6"; transcript_id "ENSMUST00000022100.6"; gene_name "Slc6a3"; gene_status "KNOWN"; gene_type "protein_coding"; transcript_type "protein_coding"; transcript_status "KNOWN"; transcript_name "Slc6a3-201"; talon_gene "39383"; talon_transcript "102179"; ccdsid "CCDS26632.1"; havana_transcript "OTTMUST00000163500.1"; level "2"; protein_id "ENSMUSP00000022100.6"; source "HAVANA"; tag "CCDS"; transcript_support_level "1";
chr13	HAVANA	exon	73536747	73536860	.	+	.	gene_id "ENSMUSG00000021609.6"; transcript_id "ENSMUST00000022100.6"; gene_type "protein_coding"; gene_status "KNOWN"; gene_name "Slc6a3"; transcript_type "protein_coding"; transcript_status "KNOWN"; transcript_name "Slc6a3-201"; exon_number "1"; exon_id "ENSMUSE00000613171.1"; talon_gene "39383"; talon_transcript "102179"; talon_exon "528527"; ccdsid "CCDS26632.1"; exon_status "KNOWN"; level "2"; protein_id "ENSMUSP00000022100.6"; source "HAVANA"; tag "CCDS";
chr13	HAVANA	exon	73538473	73538801	.	+	.	gene_id "ENSMUSG00000021609.6"; transcript_id "ENSMUST00000022100.6"; gene_type "protein_coding"; gene_status "KNOWN"; gene_name "Slc6a3"; transcript_type "protein_coding"; transcript_status "KNOWN"; transcript_name "Slc6a3-201"; exon_number "2"; exon_id "ENSMUSE00000477621.3"; talon_gene "39383"; talon_transcript "102179"; talon_exon "528529"; ccdsid "CCDS26632.1"; exon_status "KNOWN"; level "2"; protein_id "ENSMUSP00000022100.6"; source "HAVANA"; tag "CCDS";
chr13	HAVANA	exon	73540845	73540976	.	+	.	gene_id "ENSMUSG00000021609.6"; transcript_id "ENSMUST00000022100.6"; gene_type "protein_coding"; gene_status "KNOWN"; gene_name "Slc6a3"; transcript_type "protein_coding"; transcript_status "KNOWN"; transcript_name "Slc6a3-201"; exon_number "3"; exon_id "ENSMUSE00000570319.1"; talon_gene "39383"; talon_transcript "102179"; talon_exon "528531"; ccdsid "CCDS26632.1"; exon_status "KNOWN"; level "2"; protein_id "ENSMUSP00000022100.6"; source "HAVANA"; tag "CCDS";
chr13	HAVANA	exon	73544681	73544912	.	+	.	gene_id "ENSMUSG00000021609.6"; transcript_id "ENSMUST00000022100.6"; gene_type "protein_coding"; gene_status "KNOWN"; gene_name "Slc6a3"; transcript_type "protein_coding"; transcript_status "KNOWN"; transcript_name "Slc6a3-201"; exon_number "4"; exon_id "ENSMUSE00000119365.3"; talon_gene "39383"; talon_transcript "102179"; talon_exon "528533"; ccdsid "CCDS26632.1"; exon_status "KNOWN"; level "2"; protein_id "ENSMUSP00000022100.6"; source "HAVANA"; tag "CCDS";
chr13	HAVANA	exon	73557042	73557180	.	+	.	gene_id "ENSMUSG00000021609.6"; transcript_id "ENSMUST00000022100.6"; gene_type "protein_coding"; gene_status "KNOWN"; gene_name "Slc6a3"; transcript_type "protein_coding"; transcript_status "KNOWN"; transcript_name "Slc6a3-201"; exon_number "5"; exon_id "ENSMUSE00000119369.3"; talon_gene "39383"; talon_transcript "102179"; talon_exon "528535"; ccdsid "CCDS26632.1"; exon_status "KNOWN"; level "2"; protein_id "ENSMUSP00000022100.6"; source "HAVANA"; tag "CCDS";
chr13	HAVANA	exon	73558150	73558284	.	+	.	gene_id "ENSMUSG00000021609.6"; transcript_id "ENSMUST00000022100.6"; gene_type "protein_coding"; gene_status "KNOWN"; gene_name "Slc6a3"; transcript_type "protein_coding"; transcript_status "KNOWN"; transcript_name "Slc6a3-201"; exon_number "6"; exon_id "ENSMUSE00000119361.3"; talon_gene "39383"; talon_transcript "102179"; talon_exon "528537"; ccdsid "CCDS26632.1"; exon_status "KNOWN"; level "2"; protein_id "ENSMUSP00000022100.6"; source "HAVANA"; tag "CCDS";
chr13	HAVANA	exon	73560883	73560986	.	+	.	gene_id "ENSMUSG00000021609.6"; transcript_id "ENSMUST00000022100.6"; gene_type "protein_coding"; gene_status "KNOWN"; gene_name "Slc6a3"; transcript_type "protein_coding"; transcript_status "KNOWN"; transcript_name "Slc6a3-201"; exon_number "7"; exon_id "ENSMUSE00000570317.1"; talon_gene "39383"; talon_transcript "102179"; talon_exon "528539"; ccdsid "CCDS26632.1"; exon_status "KNOWN"; level "2"; protein_id "ENSMUSP00000022100.6"; source "HAVANA"; tag "CCDS";
chr13	HAVANA	exon	73562301	73562425	.	+	.	gene_id "ENSMUSG00000021609.6"; transcript_id "ENSMUST00000022100.6"; gene_type "protein_coding"; gene_status "KNOWN"; gene_name "Slc6a3"; transcript_type "protein_coding"; transcript_status "KNOWN"; transcript_name "Slc6a3-201"; exon_number "8"; exon_id "ENSMUSE00000119371.3"; talon_gene "39383"; talon_transcript "102179"; talon_exon "528541"; ccdsid "CCDS26632.1"; exon_status "KNOWN"; level "2"; protein_id "ENSMUSP00000022100.6"; source "HAVANA"; tag "CCDS";
chr13	HAVANA	exon	73566271	73566383	.	+	.	gene_id "ENSMUSG00000021609.6"; transcript_id "ENSMUST00000022100.6"; gene_type "protein_coding"; gene_status "KNOWN"; gene_name "Slc6a3"; transcript_type "protein_coding"; transcript_status "KNOWN"; transcript_name "Slc6a3-201"; exon_number "9"; exon_id "ENSMUSE00000119357.3"; talon_gene "39383"; talon_transcript "102179"; talon_exon "528543"; ccdsid "CCDS26632.1"; exon_status "KNOWN"; level "2"; protein_id "ENSMUSP00000022100.6"; source "HAVANA"; tag "CCDS";
chr13	HAVANA	exon	73567514	73567642	.	+	.	gene_id "ENSMUSG00000021609.6"; transcript_id "ENSMUST00000022100.6"; gene_type "protein_coding"; gene_status "KNOWN"; gene_name "Slc6a3"; transcript_type "protein_coding"; transcript_status "KNOWN"; transcript_name "Slc6a3-201"; exon_number "10"; exon_id "ENSMUSE00000119372.3"; talon_gene "39383"; talon_transcript "102179"; talon_exon "528545"; ccdsid "CCDS26632.1"; exon_status "KNOWN"; level "2"; protein_id "ENSMUSP00000022100.6"; source "HAVANA"; tag "CCDS";
chr13	HAVANA	exon	73568185	73568284	.	+	.	gene_id "ENSMUSG00000021609.6"; transcript_id "ENSMUST00000022100.6"; gene_type "protein_coding"; gene_status "KNOWN"; gene_name "Slc6a3"; transcript_type "protein_coding"; transcript_status "KNOWN"; transcript_name "Slc6a3-201"; exon_number "11"; exon_id "ENSMUSE00000119363.3"; talon_gene "39383"; talon_transcript "102179"; talon_exon "528547"; ccdsid "CCDS26632.1"; exon_status "KNOWN"; level "2"; protein_id "ENSMUSP00000022100.6"; source "HAVANA"; tag "CCDS";
chr13	HAVANA	exon	73569868	73569968	.	+	.	gene_id "ENSMUSG00000021609.6"; transcript_id "ENSMUST00000022100.6"; gene_type "protein_coding"; gene_status "KNOWN"; gene_name "Slc6a3"; transcript_type "protein_coding"; transcript_status "KNOWN"; transcript_name "Slc6a3-201"; exon_number "12"; exon_id "ENSMUSE00000368004.3"; talon_gene "39383"; talon_transcript "102179"; talon_exon "528549"; ccdsid "CCDS26632.1"; exon_status "KNOWN"; level "2"; protein_id "ENSMUSP00000022100.6"; source "HAVANA"; tag "CCDS";
chr13	HAVANA	exon	73571450	73571617	.	+	.	gene_id "ENSMUSG00000021609.6"; transcript_id "ENSMUST00000022100.6"; gene_type "protein_coding"; gene_status "KNOWN"; gene_name "Slc6a3"; transcript_type "protein_coding"; transcript_status "KNOWN"; transcript_name "Slc6a3-201"; exon_number "13"; exon_id "ENSMUSE00000613170.1"; talon_gene "39383"; talon_transcript "102179"; talon_exon "528551"; ccdsid "CCDS26632.1"; exon_status "KNOWN"; level "2"; protein_id "ENSMUSP00000022100.6"; source "HAVANA"; tag "CCDS";
chr13	HAVANA	exon	73572800	73572871	.	+	.	gene_id "ENSMUSG00000021609.6"; transcript_id "ENSMUST00000022100.6"; gene_type "protein_coding"; gene_status "KNOWN"; gene_name "Slc6a3"; transcript_type "protein_coding"; transcript_status "KNOWN"; transcript_name "Slc6a3-201"; exon_number "14"; exon_id "ENSMUSE00000613169.1"; talon_gene "39383"; talon_transcript "102179"; talon_exon "528553"; ccdsid "CCDS26632.1"; exon_status "KNOWN"; level "2"; protein_id "ENSMUSP00000022100.6"; source "HAVANA"; tag "CCDS";
chr13	HAVANA	exon	73577210	73578672	.	+	.	gene_id "ENSMUSG00000021609.6"; transcript_id "ENSMUST00000022100.6"; gene_type "protein_coding"; gene_status "KNOWN"; gene_name "Slc6a3"; transcript_type "protein_coding"; transcript_status "KNOWN"; transcript_name "Slc6a3-201"; exon_number "15"; exon_id "ENSMUSE00000613168.2"; talon_gene "39383"; talon_transcript "102179"; talon_exon "528555"; ccdsid "CCDS26632.1"; exon_status "KNOWN"; level "2"; protein_id "ENSMUSP00000022100.6"; source "HAVANA"; tag "CCDS";
chr13	HAVANA	gene	73604006	73618405	.	+	.	gene_id "ENSMUSG00000021610.8"; gene_name "Clptm1l"; gene_status "KNOWN"; gene_type "protein_coding"; talon_gene "39384"; havana_gene "OTTMUSG00000067554.1"; level "2";
chr13	HAVANA	transcript	73604006	73620605	.	+	.	gene_id "ENSMUSG00000021610.8"; transcript_id "ENSMUST00000022102.8"; gene_name "Clptm1l"; gene_status "KNOWN"; gene_type "protein_coding"; transcript_type "protein_coding"; transcript_status "KNOWN"; transcript_name "Clptm1l-201"; talon_gene "39384"; talon_transcript "102180"; ccdsid "CCDS56894.1"; havana_transcript "OTTMUST00000163501.1"; level "2"; protein_id "ENSMUSP00000022102.7"; source "HAVANA"; tag "CCDS"; transcript_support_level "1";
chr13	HAVANA	exon	73604006	73604399	.	+	.	gene_id "ENSMUSG00000021610.8"; transcript_id "ENSMUST00000022102.8"; gene_type "protein_coding"; gene_status "KNOWN"; gene_name "Clptm1l"; transcript_type "protein_coding"; transcript_status "KNOWN"; transcript_name "Clptm1l-201"; exon_number "1"; exon_id "ENSMUSE00000387818.7"; talon_gene "39384"; talon_transcript "102180"; talon_exon "528556"; ccdsid "CCDS56894.1"; exon_status "KNOWN"; level "2"; protein_id "ENSMUSP00000022102.7"; source "HAVANA"; tag "CCDS";
chr13	HAVANA	exon	73604930	73605030	.	+	.	gene_id "ENSMUSG00000021610.8"; transcript_id "ENSMUST00000022102.8"; gene_type "protein_coding"; gene_status "KNOWN"; gene_name "Clptm1l"; transcript_type "protein_coding"; transcript_status "KNOWN"; transcript_name "Clptm1l-201"; exon_number "2"; exon_id "ENSMUSE00000225636.5"; talon_gene "39384"; talon_transcript "102180"; talon_exon "528558"; ccdsid "CCDS56894.1"; exon_status "KNOWN"; level "2"; protein_id "ENSMUSP00000022102.7"; source "HAVANA"; tag "CCDS";
chr13	HAVANA	exon	73606222	73606411	.	+	.	gene_id "ENSMUSG00000021610.8"; transcript_id "ENSMUST00000022102.8"; gene_type "protein_coding"; gene_status "KNOWN"; gene_name "Clptm1l"; transcript_type "protein_coding"; transcript_status "KNOWN"; transcript_name "Clptm1l-201"; exon_number "3"; exon_id "ENSMUSE00000225629.5"; talon_gene "39384"; talon_transcript "102180"; talon_exon "528560"; ccdsid "CCDS56894.1"; exon_status "KNOWN"; level "2"; protein_id "ENSMUSP00000022102.7"; source "HAVANA"; tag "CCDS";
chr13	HAVANA	exon	73607720	73607868	.	+	.	gene_id "ENSMUSG00000021610.8"; transcript_id "ENSMUST00000022102.8"; gene_type "protein_coding"; gene_status "KNOWN"; gene_name "Clptm1l"; transcript_type "protein_coding"; transcript_status "KNOWN"; transcript_name "Clptm1l-201"; exon_number "4"; exon_id "ENSMUSE00000119383.3"; talon_gene "39384"; talon_transcript "102180"; talon_exon "528562"; ccdsid "CCDS56894.1"; exon_status "KNOWN"; level "2"; protein_id "ENSMUSP00000022102.7"; source "HAVANA"; tag "CCDS";
chr13	HAVANA	exon	73608904	73608982	.	+	.	gene_id "ENSMUSG00000021610.8"; transcript_id "ENSMUST00000022102.8"; gene_type "protein_coding"; gene_status "KNOWN"; gene_name "Clptm1l"; transcript_type "protein_coding"; transcript_status "KNOWN"; transcript_name "Clptm1l-201"; exon_number "5"; exon_id "ENSMUSE00000119374.3"; talon_gene "39384"; talon_transcript "102180"; talon_exon "528564"; ccdsid "CCDS56894.1"; exon_status "KNOWN"; level "2"; protein_id "ENSMUSP00000022102.7"; source "HAVANA"; tag "CCDS";
chr13	HAVANA	exon	73611144	73611261	.	+	.	gene_id "ENSMUSG00000021610.8"; transcript_id "ENSMUST00000022102.8"; gene_type "protein_coding"; gene_status "KNOWN"; gene_name "Clptm1l"; transcript_type "protein_coding"; transcript_status "KNOWN"; transcript_name "Clptm1l-201"; exon_number "6"; exon_id "ENSMUSE00000119382.3"; talon_gene "39384"; talon_transcript "102180"; talon_exon "528566"; ccdsid "CCDS56894.1"; exon_status "KNOWN"; level "2"; protein_id "ENSMUSP00000022102.7"; source "HAVANA"; tag "CCDS";
chr13	HAVANA	exon	73611622	73611716	.	+	.	gene_id "ENSMUSG00000021610.8"; transcript_id "ENSMUST00000022102.8"; gene_type "protein_coding"; gene_status "KNOWN"; gene_name "Clptm1l"; transcript_type "protein_coding"; transcript_status "KNOWN"; transcript_name "Clptm1l-201"; exon_number "7"; exon_id "ENSMUSE00000119389.3"; talon_gene "39384"; talon_transcript "102180"; talon_exon "528568"; ccdsid "CCDS56894.1"; exon_status "KNOWN"; level "2"; protein_id "ENSMUSP00000022102.7"; source "HAVANA"; tag "CCDS";
chr13	HAVANA	exon	73612394	73612478	.	+	.	gene_id "ENSMUSG00000021610.8"; transcript_id "ENSMUST00000022102.8"; gene_type "protein_coding"; gene_status "KNOWN"; gene_name "Clptm1l"; transcript_type "protein_coding"; transcript_status "KNOWN"; transcript_name "Clptm1l-201"; exon_number "8"; exon_id "ENSMUSE00000119375.3"; talon_gene "39384"; talon_transcript "102180"; talon_exon "528570"; ccdsid "CCDS56894.1"; exon_status "KNOWN"; level "2"; protein_id "ENSMUSP00000022102.7"; source "HAVANA"; tag "CCDS";
chr13	HAVANA	exon	73613658	73613761	.	+	.	gene_id "ENSMUSG00000021610.8"; transcript_id "ENSMUST00000022102.8"; gene_type "protein_coding"; gene_status "KNOWN"; gene_name "Clptm1l"; transcript_type "protein_coding"; transcript_status "KNOWN"; transcript_name "Clptm1l-201"; exon_number "9"; exon_id "ENSMUSE00000119381.3"; talon_gene "39384"; talon_transcript "102180"; talon_exon "528572"; ccdsid "CCDS56894.1"; exon_status "KNOWN"; level "2"; protein_id "ENSMUSP00000022102.7"; source "HAVANA"; tag "CCDS";
chr13	HAVANA	exon	73614607	73614672	.	+	.	gene_id "ENSMUSG00000021610.8"; transcript_id "ENSMUST00000022102.8"; gene_type "protein_coding"; gene_status "KNOWN"; gene_name "Clptm1l"; transcript_type "protein_coding"; transcript_status "KNOWN"; transcript_name "Clptm1l-201"; exon_number "10"; exon_id "ENSMUSE00000119380.3"; talon_gene "39384"; talon_transcript "102180"; talon_exon "528574"; ccdsid "CCDS56894.1"; exon_status "KNOWN"; level "2"; protein_id "ENSMUSP00000022102.7"; source "HAVANA"; tag "CCDS";
chr13	HAVANA	exon	73615173	73615223	.	+	.	gene_id "ENSMUSG00000021610.8"; transcript_id "ENSMUST00000022102.8"; gene_type "protein_coding"; gene_status "KNOWN"; gene_name "Clptm1l"; transcript_type "protein_coding"; transcript_status "KNOWN"; transcript_name "Clptm1l-201"; exon_number "11"; exon_id "ENSMUSE00000119384.3"; talon_gene "39384"; talon_transcript "102180"; talon_exon "528576"; ccdsid "CCDS56894.1"; exon_status "KNOWN"; level "2"; protein_id "ENSMUSP00000022102.7"; source "HAVANA"; tag "CCDS";
chr13	HAVANA	exon	73615963	73616045	.	+	.	gene_id "ENSMUSG00000021610.8"; transcript_id "ENSMUST00000022102.8"; gene_type "protein_coding"; gene_status "KNOWN"; gene_name "Clptm1l"; transcript_type "protein_coding"; transcript_status "KNOWN"; transcript_name "Clptm1l-201"; exon_number "12"; exon_id "ENSMUSE00000119387.3"; talon_gene "39384"; talon_transcript "102180"; talon_exon "528578"; ccdsid "CCDS56894.1"; exon_status "KNOWN"; level "2"; protein_id "ENSMUSP00000022102.7"; source "HAVANA"; tag "CCDS";
chr13	HAVANA	exon	73616815	73616849	.	+	.	gene_id "ENSMUSG00000021610.8"; transcript_id "ENSMUST00000022102.8"; gene_type "protein_coding"; gene_status "KNOWN"; gene_name "Clptm1l"; transcript_type "protein_coding"; transcript_status "KNOWN"; transcript_name "Clptm1l-201"; exon_number "13"; exon_id "ENSMUSE00000119385.3"; talon_gene "39384"; talon_transcript "102180"; talon_exon "528580"; ccdsid "CCDS56894.1"; exon_status "KNOWN"; level "2"; protein_id "ENSMUSP00000022102.7"; source "HAVANA"; tag "CCDS";
chr13	HAVANA	exon	73617578	73617633	.	+	.	gene_id "ENSMUSG00000021610.8"; transcript_id "ENSMUST00000022102.8"; gene_type "protein_coding"; gene_status "KNOWN"; gene_name "Clptm1l"; transcript_type "protein_coding"; transcript_status "KNOWN"; transcript_name "Clptm1l-201"; exon_number "14"; exon_id "ENSMUSE00000119392.3"; talon_gene "39384"; talon_transcript "102180"; talon_exon "528582"; ccdsid "CCDS56894.1"; exon_status "KNOWN"; level "2"; protein_id "ENSMUSP00000022102.7"; source "HAVANA"; tag "CCDS";
chr13	HAVANA	exon	73617719	73617763	.	+	.	gene_id "ENSMUSG00000021610.8"; transcript_id "ENSMUST00000022102.8"; gene_type "protein_coding"; gene_status "KNOWN"; gene_name "Clptm1l"; transcript_type "protein_coding"; transcript_status "KNOWN"; transcript_name "Clptm1l-201"; exon_number "15"; exon_id "ENSMUSE00000119391.3"; talon_gene "39384"; talon_transcript "102180"; talon_exon "528584"; ccdsid "CCDS56894.1"; exon_status "KNOWN"; level "2"; protein_id "ENSMUSP00000022102.7"; source "HAVANA"; tag "CCDS";
chr13	HAVANA	exon	73618402	73618517	.	+	.	gene_id "ENSMUSG00000021610.8"; transcript_id "ENSMUST00000022102.8"; gene_type "protein_coding"; gene_status "KNOWN"; gene_name "Clptm1l"; transcript_type "protein_coding"; transcript_status "KNOWN"; transcript_name "Clptm1l-201"; exon_number "16"; exon_id "ENSMUSE00000119378.3"; talon_gene "39384"; talon_transcript "102180"; talon_exon "528586"; ccdsid "CCDS56894.1"; exon_status "KNOWN"; level "2"; protein_id "ENSMUSP00000022102.7"; source "HAVANA"; tag "CCDS";
chr13	HAVANA	exon	73620033	73620605	.	+	.	gene_id "ENSMUSG00000021610.8"; transcript_id "ENSMUST00000022102.8"; gene_type "protein_coding"; gene_status "KNOWN"; gene_name "Clptm1l"; transcript_type "protein_coding"; transcript_status "KNOWN"; transcript_name "Clptm1l-201"; exon_number "17"; exon_id "ENSMUSE00000362796.7"; talon_gene "39384"; talon_transcript "102180"; talon_exon "528588"; ccdsid "CCDS56894.1"; exon_status "KNOWN"; level "2"; protein_id "ENSMUSP00000022102.7"; source "HAVANA"; tag "CCDS";
chr13	HAVANA	transcript	73617585	73618405	.	+	.	gene_id "ENSMUSG00000021610.8"; transcript_id "ENSMUST00000221130.1"; gene_name "Clptm1l"; gene_status "KNOWN"; gene_type "protein_coding"; transcript_type "retained_intron"; transcript_status "KNOWN"; transcript_name "Clptm1l-202"; talon_gene "39384"; talon_transcript "102183"; havana_transcript "OTTMUST00000163504.1"; level "2"; source "HAVANA"; transcript_support_level "3";
chr13	HAVANA	exon	73617585	73617633	.	+	.	gene_id "ENSMUSG00000021610.8"; transcript_id "ENSMUST00000221130.1"; gene_type "protein_coding"; gene_status "KNOWN"; gene_name "Clptm1l"; transcript_type "retained_intron"; transcript_status "KNOWN"; transcript_name "Clptm1l-202"; exon_number "1"; exon_id "ENSMUSE00001415930.1"; talon_gene "39384"; talon_transcript "102183"; talon_exon "528592"; exon_status "KNOWN"; level "2"; source "HAVANA";
chr13	HAVANA	exon	73617719	73618405	.	+	.	gene_id "ENSMUSG00000021610.8"; transcript_id "ENSMUST00000221130.1"; gene_type "protein_coding"; gene_status "KNOWN"; gene_name "Clptm1l"; transcript_type "retained_intron"; transcript_status "KNOWN"; transcript_name "Clptm1l-202"; exon_number "2"; exon_id "ENSMUSE00001414733.1"; talon_gene "39384"; talon_transcript "102183"; talon_exon "528593"; exon_status "KNOWN"; level "2"; source "HAVANA";
chr13	HAVANA	gene	73626911	73649843	.	+	.	gene_id "ENSMUSG00000021611.9"; gene_name "Tert"; gene_status "KNOWN"; gene_type "protein_coding"; talon_gene "39385"; havana_gene "OTTMUSG00000067555.1"; level "2";
chr13	HAVANA	transcript	73626911	73629675	.	+	.	gene_id "ENSMUSG00000021611.9"; transcript_id "ENSMUST00000223196.1"; gene_name "Tert"; gene_status "KNOWN"; gene_type "protein_coding"; transcript_type "retained_intron"; transcript_status "KNOWN"; transcript_name "Tert-205"; talon_gene "39385"; talon_transcript "102184"; havana_transcript "OTTMUST00000163505.1"; level "2"; source "HAVANA"; transcript_support_level "1";
chr13	HAVANA	exon	73626911	73627248	.	+	.	gene_id "ENSMUSG00000021611.9"; transcript_id "ENSMUST00000223196.1"; gene_type "protein_coding"; gene_status "KNOWN"; gene_name "Tert"; transcript_type "retained_intron"; transcript_status "KNOWN"; transcript_name "Tert-205"; exon_number "1"; exon_id "ENSMUSE00001414316.1"; talon_gene "39385"; talon_transcript "102184"; talon_exon "528594"; exon_status "KNOWN"; level "2"; source "HAVANA";
chr13	HAVANA	exon	73627351	73629675	.	+	.	gene_id "ENSMUSG00000021611.9"; transcript_id "ENSMUST00000223196.1"; gene_type "protein_coding"; gene_status "KNOWN"; gene_name "Tert"; transcript_type "retained_intron"; transcript_status "KNOWN"; transcript_name "Tert-205"; exon_number "2"; exon_id "ENSMUSE00001420065.1"; talon_gene "39385"; talon_transcript "102184"; talon_exon "528596"; exon_status "KNOWN"; level "2"; source "HAVANA";
chr13	HAVANA	transcript	73626916	73649843	.	+	.	gene_id "ENSMUSG00000021611.9"; transcript_id "ENSMUST00000022104.8"; gene_name "Tert"; gene_status "KNOWN"; gene_type "protein_coding"; transcript_type "protein_coding"; transcript_status "KNOWN"; transcript_name "Tert-201"; talon_gene "39385"; talon_transcript "102185"; ccdsid "CCDS26633.1"; havana_transcript "OTTMUST00000163506.1"; level "2"; protein_id "ENSMUSP00000022104.7"; source "HAVANA"; tag "CCDS"; transcript_support_level "1";
chr13	HAVANA	exon	73626916	73627248	.	+	.	gene_id "ENSMUSG00000021611.9"; transcript_id "ENSMUST00000022104.8"; gene_type "protein_coding"; gene_status "KNOWN"; gene_name "Tert"; transcript_type "protein_coding"; transcript_status "KNOWN"; transcript_name "Tert-201"; exon_number "1"; exon_id "ENSMUSE00001421017.1"; talon_gene "39385"; talon_transcript "102185"; talon_exon "528597"; ccdsid "CCDS26633.1"; exon_status "KNOWN"; level "2"; protein_id "ENSMUSP00000022104.7"; source "HAVANA"; tag "CCDS";
chr13	HAVANA	exon	73627351	73628674	.	+	.	gene_id "ENSMUSG00000021611.9"; transcript_id "ENSMUST00000022104.8"; gene_type "protein_coding"; gene_status "KNOWN"; gene_name "Tert"; transcript_type "protein_coding"; transcript_status "KNOWN"; transcript_name "Tert-201"; exon_number "2"; exon_id "ENSMUSE00000225406.3"; talon_gene "39385"; talon_transcript "102185"; talon_exon "528598"; ccdsid "CCDS26633.1"; exon_status "KNOWN"; level "2"; protein_id "ENSMUSP00000022104.7"; source "HAVANA"; tag "CCDS";
chr13	HAVANA	exon	73634152	73634347	.	+	.	gene_id "ENSMUSG00000021611.9"; transcript_id "ENSMUST00000022104.8"; gene_type "protein_coding"; gene_status "KNOWN"; gene_name "Tert"; transcript_type "protein_coding"; transcript_status "KNOWN"; transcript_name "Tert-201"; exon_number "3"; exon_id "ENSMUSE00000995215.1"; talon_gene "39385"; talon_transcript "102185"; talon_exon "528600"; ccdsid "CCDS26633.1"; exon_status "KNOWN"; level "2"; protein_id "ENSMUSP00000022104.7"; source "HAVANA"; tag "CCDS";
chr13	HAVANA	exon	73635420	73635600	.	+	.	gene_id "ENSMUSG00000021611.9"; transcript_id "ENSMUST00000022104.8"; gene_type "protein_coding"; gene_status "KNOWN"; gene_name "Tert"; transcript_type "protein_coding"; transcript_status "KNOWN"; transcript_name "Tert-201"; exon_number "4"; exon_id "ENSMUSE00000225384.3"; talon_gene "39385"; talon_transcript "102185"; talon_exon "528602"; ccdsid "CCDS26633.1"; exon_status "KNOWN"; level "2"; protein_id "ENSMUSP00000022104.7"; source "HAVANA"; tag "CCDS";
chr13	HAVANA	exon	73636357	73636536	.	+	.	gene_id "ENSMUSG00000021611.9"; transcript_id "ENSMUST00000022104.8"; gene_type "protein_coding"; gene_status "KNOWN"; gene_name "Tert"; transcript_type "protein_coding"; transcript_status "KNOWN"; transcript_name "Tert-201"; exon_number "5"; exon_id "ENSMUSE00000225380.4"; talon_gene "39385"; talon_transcript "102185"; talon_exon "528604"; ccdsid "CCDS26633.1"; exon_status "KNOWN"; level "2"; protein_id "ENSMUSP00000022104.7"; source "HAVANA"; tag "CCDS";
chr13	HAVANA	exon	73637206	73637364	.	+	.	gene_id "ENSMUSG00000021611.9"; transcript_id "ENSMUST00000022104.8"; gene_type "protein_coding"; gene_status "KNOWN"; gene_name "Tert"; transcript_type "protein_coding"; transcript_status "KNOWN"; transcript_name "Tert-201"; exon_number "6"; exon_id "ENSMUSE00000225375.3"; talon_gene "39385"; talon_transcript "102185"; talon_exon "528606"; ccdsid "CCDS26633.1"; exon_status "KNOWN"; level "2"; protein_id "ENSMUSP00000022104.7"; source "HAVANA"; tag "CCDS";
chr13	HAVANA	exon	73639156	73639257	.	+	.	gene_id "ENSMUSG00000021611.9"; transcript_id "ENSMUST00000022104.8"; gene_type "protein_coding"; gene_status "KNOWN"; gene_name "Tert"; transcript_type "protein_coding"; transcript_status "KNOWN"; transcript_name "Tert-201"; exon_number "7"; exon_id "ENSMUSE00000225368.3"; talon_gene "39385"; talon_transcript "102185"; talon_exon "528608"; ccdsid "CCDS26633.1"; exon_status "KNOWN"; level "2"; protein_id "ENSMUSP00000022104.7"; source "HAVANA"; tag "CCDS";
chr13	HAVANA	exon	73639986	73640071	.	+	.	gene_id "ENSMUSG00000021611.9"; transcript_id "ENSMUST00000022104.8"; gene_type "protein_coding"; gene_status "KNOWN"; gene_name "Tert"; transcript_type "protein_coding"; transcript_status "KNOWN"; transcript_name "Tert-201"; exon_number "8"; exon_id "ENSMUSE00000119402.3"; talon_gene "39385"; talon_transcript "102185"; talon_exon "528610"; ccdsid "CCDS26633.1"; exon_status "KNOWN"; level "2"; protein_id "ENSMUSP00000022104.7"; source "HAVANA"; tag "CCDS";
chr13	HAVANA	exon	73641976	73642089	.	+	.	gene_id "ENSMUSG00000021611.9"; transcript_id "ENSMUST00000022104.8"; gene_type "protein_coding"; gene_status "KNOWN"; gene_name "Tert"; transcript_type "protein_coding"; transcript_status "KNOWN"; transcript_name "Tert-201"; exon_number "9"; exon_id "ENSMUSE00000119400.3"; talon_gene "39385"; talon_transcript "102185"; talon_exon "528612"; ccdsid "CCDS26633.1"; exon_status "KNOWN"; level "2"; protein_id "ENSMUSP00000022104.7"; source "HAVANA"; tag "CCDS";
chr13	HAVANA	exon	73642365	73642436	.	+	.	gene_id "ENSMUSG00000021611.9"; transcript_id "ENSMUST00000022104.8"; gene_type "protein_coding"; gene_status "KNOWN"; gene_name "Tert"; transcript_type "protein_coding"; transcript_status "KNOWN"; transcript_name "Tert-201"; exon_number "10"; exon_id "ENSMUSE00000119405.3"; talon_gene "39385"; talon_transcript "102185"; talon_exon "528614"; ccdsid "CCDS26633.1"; exon_status "KNOWN"; level "2"; protein_id "ENSMUSP00000022104.7"; source "HAVANA"; tag "CCDS";
chr13	HAVANA	exon	73644249	73644437	.	+	.	gene_id "ENSMUSG00000021611.9"; transcript_id "ENSMUST00000022104.8"; gene_type "protein_coding"; gene_status "KNOWN"; gene_name "Tert"; transcript_type "protein_coding"; transcript_status "KNOWN"; transcript_name "Tert-201"; exon_number "11"; exon_id "ENSMUSE00000119398.3"; talon_gene "39385"; talon_transcript "102185"; talon_exon "528616"; ccdsid "CCDS26633.1"; exon_status "KNOWN"; level "2"; protein_id "ENSMUSP00000022104.7"; source "HAVANA"; tag "CCDS";
chr13	HAVANA	exon	73646181	73646307	.	+	.	gene_id "ENSMUSG00000021611.9"; transcript_id "ENSMUST00000022104.8"; gene_type "protein_coding"; gene_status "KNOWN"; gene_name "Tert"; transcript_type "protein_coding"; transcript_status "KNOWN"; transcript_name "Tert-201"; exon_number "12"; exon_id "ENSMUSE00000119404.3"; talon_gene "39385"; talon_transcript "102185"; talon_exon "528618"; ccdsid "CCDS26633.1"; exon_status "KNOWN"; level "2"; protein_id "ENSMUSP00000022104.7"; source "HAVANA"; tag "CCDS";
chr13	HAVANA	exon	73646777	73646838	.	+	.	gene_id "ENSMUSG00000021611.9"; transcript_id "ENSMUST00000022104.8"; gene_type "protein_coding"; gene_status "KNOWN"; gene_name "Tert"; transcript_type "protein_coding"; transcript_status "KNOWN"; transcript_name "Tert-201"; exon_number "13"; exon_id "ENSMUSE00000119395.3"; talon_gene "39385"; talon_transcript "102185"; talon_exon "528620"; ccdsid "CCDS26633.1"; exon_status "KNOWN"; level "2"; protein_id "ENSMUSP00000022104.7"; source "HAVANA"; tag "CCDS";
chr13	HAVANA	exon	73647947	73648071	.	+	.	gene_id "ENSMUSG00000021611.9"; transcript_id "ENSMUST00000022104.8"; gene_type "protein_coding"; gene_status "KNOWN"; gene_name "Tert"; transcript_type "protein_coding"; transcript_status "KNOWN"; transcript_name "Tert-201"; exon_number "14"; exon_id "ENSMUSE00000119397.3"; talon_gene "39385"; talon_transcript "102185"; talon_exon "528622"; ccdsid "CCDS26633.1"; exon_status "KNOWN"; level "2"; protein_id "ENSMUSP00000022104.7"; source "HAVANA"; tag "CCDS";
chr13	HAVANA	exon	73648288	73648416	.	+	.	gene_id "ENSMUSG00000021611.9"; transcript_id "ENSMUST00000022104.8"; gene_type "protein_coding"; gene_status "KNOWN"; gene_name "Tert"; transcript_type "protein_coding"; transcript_status "KNOWN"; transcript_name "Tert-201"; exon_number "15"; exon_id "ENSMUSE00000119394.3"; talon_gene "39385"; talon_transcript "102185"; talon_exon "528624"; ccdsid "CCDS26633.1"; exon_status "KNOWN"; level "2"; protein_id "ENSMUSP00000022104.7"; source "HAVANA"; tag "CCDS";
chr13	HAVANA	exon	73648910	73649843	.	+	.	gene_id "ENSMUSG00000021611.9"; transcript_id "ENSMUST00000022104.8"; gene_type "protein_coding"; gene_status "KNOWN"; gene_name "Tert"; transcript_type "protein_coding"; transcript_status "KNOWN"; transcript_name "Tert-201"; exon_number "16"; exon_id "ENSMUSE00001415730.1"; talon_gene "39385"; talon_transcript "102185"; talon_exon "528626"; ccdsid "CCDS26633.1"; exon_status "KNOWN"; level "2"; protein_id "ENSMUSP00000022104.7"; source "HAVANA"; tag "CCDS";
chr13	HAVANA	gene	73763697	73814988	.	+	.	gene_id "ENSMUSG00000017756.9"; gene_name "Slc12a7"; gene_status "KNOWN"; gene_type "protein_coding"; talon_gene "39389"; havana_gene "OTTMUSG00000067622.1"; level "2";
chr13	HAVANA	transcript	73763697	73816754	.	+	.	gene_id "ENSMUSG00000017756.9"; transcript_id "ENSMUST00000017900.8"; gene_name "Slc12a7"; gene_status "KNOWN"; gene_type "protein_coding"; transcript_type "protein_coding"; transcript_status "KNOWN"; transcript_name "Slc12a7-201"; talon_gene "39389"; talon_transcript "102211"; ccdsid "CCDS26635.1"; havana_transcript "OTTMUST00000163646.1"; level "2"; protein_id "ENSMUSP00000017900.7"; source "HAVANA"; tag "CCDS"; transcript_support_level "1";
chr13	HAVANA	exon	73763697	73763890	.	+	.	gene_id "ENSMUSG00000017756.9"; transcript_id "ENSMUST00000017900.8"; gene_type "protein_coding"; gene_status "KNOWN"; gene_name "Slc12a7"; transcript_type "protein_coding"; transcript_status "KNOWN"; transcript_name "Slc12a7-201"; exon_number "1"; exon_id "ENSMUSE00000332532.7"; talon_gene "39389"; talon_transcript "102211"; talon_exon "528756"; ccdsid "CCDS26635.1"; exon_status "KNOWN"; level "2"; protein_id "ENSMUSP00000017900.7"; source "HAVANA"; tag "CCDS";
chr13	HAVANA	exon	73784519	73784613	.	+	.	gene_id "ENSMUSG00000017756.9"; transcript_id "ENSMUST00000017900.8"; gene_type "protein_coding"; gene_status "KNOWN"; gene_name "Slc12a7"; transcript_type "protein_coding"; transcript_status "KNOWN"; transcript_name "Slc12a7-201"; exon_number "2"; exon_id "ENSMUSE00001413949.1"; talon_gene "39389"; talon_transcript "102211"; talon_exon "528737"; ccdsid "CCDS26635.1"; exon_status "KNOWN"; level "2"; protein_id "ENSMUSP00000017900.7"; source "HAVANA"; tag "NMD_likely_if_extended";
chr13	HAVANA	exon	73785044	73785166	.	+	.	gene_id "ENSMUSG00000017756.9"; transcript_id "ENSMUST00000017900.8"; gene_type "protein_coding"; gene_status "KNOWN"; gene_name "Slc12a7"; transcript_type "protein_coding"; transcript_status "KNOWN"; transcript_name "Slc12a7-201"; exon_number "3"; exon_id "ENSMUSE00001417625.1"; talon_gene "39389"; talon_transcript "102211"; talon_exon "528739"; ccdsid "CCDS26635.1"; exon_status "KNOWN"; level "2"; protein_id "ENSMUSP00000017900.7"; source "HAVANA"; tag "NMD_likely_if_extended";
chr13	HAVANA	exon	73788565	73788711	.	+	.	gene_id "ENSMUSG00000017756.9"; transcript_id "ENSMUST00000017900.8"; gene_type "protein_coding"; gene_status "KNOWN"; gene_name "Slc12a7"; transcript_type "protein_coding"; transcript_status "KNOWN"; transcript_name "Slc12a7-201"; exon_number "4"; exon_id "ENSMUSE00001414626.1"; talon_gene "39389"; talon_transcript "102211"; talon_exon "528741"; ccdsid "CCDS26635.1"; exon_status "KNOWN"; level "2"; protein_id "ENSMUSP00000017900.7"; source "HAVANA"; tag "NMD_likely_if_extended";
chr13	HAVANA	exon	73789941	73789995	.	+	.	gene_id "ENSMUSG00000017756.9"; transcript_id "ENSMUST00000017900.8"; gene_type "protein_coding"; gene_status "KNOWN"; gene_name "Slc12a7"; transcript_type "protein_coding"; transcript_status "KNOWN"; transcript_name "Slc12a7-201"; exon_number "5"; exon_id "ENSMUSE00001417536.1"; talon_gene "39389"; talon_transcript "102211"; talon_exon "528743"; ccdsid "CCDS26635.1"; exon_status "KNOWN"; level "2"; protein_id "ENSMUSP00000017900.7"; source "HAVANA"; tag "NMD_likely_if_extended";
chr13	HAVANA	exon	73790650	73790780	.	+	.	gene_id "ENSMUSG00000017756.9"; transcript_id "ENSMUST00000017900.8"; gene_type "protein_coding"; gene_status "KNOWN"; gene_name "Slc12a7"; transcript_type "protein_coding"; transcript_status "KNOWN"; transcript_name "Slc12a7-201"; exon_number "6"; exon_id "ENSMUSE00001418932.1"; talon_gene "39389"; talon_transcript "102211"; talon_exon "528745"; ccdsid "CCDS26635.1"; exon_status "KNOWN"; level "2"; protein_id "ENSMUSP00000017900.7"; source "HAVANA"; tag "NMD_likely_if_extended";
chr13	HAVANA	exon	73792550	73792791	.	+	.	gene_id "ENSMUSG00000017756.9"; transcript_id "ENSMUST00000017900.8"; gene_type "protein_coding"; gene_status "KNOWN"; gene_name "Slc12a7"; transcript_type "protein_coding"; transcript_status "KNOWN"; transcript_name "Slc12a7-201"; exon_number "7"; exon_id "ENSMUSE00001419389.1"; talon_gene "39389"; talon_transcript "102211"; talon_exon "528747"; ccdsid "CCDS26635.1"; exon_status "KNOWN"; level "2"; protein_id "ENSMUSP00000017900.7"; source "HAVANA"; tag "NMD_likely_if_extended";
chr13	HAVANA	exon	73793924	73794135	.	+	.	gene_id "ENSMUSG00000017756.9"; transcript_id "ENSMUST00000017900.8"; gene_type "protein_coding"; gene_status "KNOWN"; gene_name "Slc12a7"; transcript_type "protein_coding"; transcript_status "KNOWN"; transcript_name "Slc12a7-201"; exon_number "8"; exon_id "ENSMUSE00001419309.1"; talon_gene "39389"; talon_transcript "102211"; talon_exon "528749"; ccdsid "CCDS26635.1"; exon_status "KNOWN"; level "2"; protein_id "ENSMUSP00000017900.7"; source "HAVANA"; tag "NMD_likely_if_extended";
chr13	HAVANA	exon	73795098	73795265	.	+	.	gene_id "ENSMUSG00000017756.9"; transcript_id "ENSMUST00000017900.8"; gene_type "protein_coding"; gene_status "KNOWN"; gene_name "Slc12a7"; transcript_type "protein_coding"; transcript_status "KNOWN"; transcript_name "Slc12a7-201"; exon_number "9"; exon_id "ENSMUSE00001415995.1"; talon_gene "39389"; talon_transcript "102211"; talon_exon "528751"; ccdsid "CCDS26635.1"; exon_status "KNOWN"; level "2"; protein_id "ENSMUSP00000017900.7"; source "HAVANA"; tag "NMD_likely_if_extended";
chr13	HAVANA	exon	73795604	73795702	.	+	.	gene_id "ENSMUSG00000017756.9"; transcript_id "ENSMUST00000017900.8"; gene_type "protein_coding"; gene_status "KNOWN"; gene_name "Slc12a7"; transcript_type "protein_coding"; transcript_status "KNOWN"; transcript_name "Slc12a7-201"; exon_number "10"; exon_id "ENSMUSE00000334593.3"; talon_gene "39389"; talon_transcript "102211"; talon_exon "528759"; ccdsid "CCDS26635.1"; exon_status "KNOWN"; level "2"; protein_id "ENSMUSP00000017900.7"; source "HAVANA"; tag "CCDS";
chr13	HAVANA	exon	73796767	73796824	.	+	.	gene_id "ENSMUSG00000017756.9"; transcript_id "ENSMUST00000017900.8"; gene_type "protein_coding"; gene_status "KNOWN"; gene_name "Slc12a7"; transcript_type "protein_coding"; transcript_status "KNOWN"; transcript_name "Slc12a7-201"; exon_number "11"; exon_id "ENSMUSE00000377344.3"; talon_gene "39389"; talon_transcript "102211"; talon_exon "528760"; ccdsid "CCDS26635.1"; exon_status "KNOWN"; level "2"; protein_id "ENSMUSP00000017900.7"; source "HAVANA"; tag "CCDS";
chr13	HAVANA	exon	73797527	73797701	.	+	.	gene_id "ENSMUSG00000017756.9"; transcript_id "ENSMUST00000017900.8"; gene_type "protein_coding"; gene_status "KNOWN"; gene_name "Slc12a7"; transcript_type "protein_coding"; transcript_status "KNOWN"; transcript_name "Slc12a7-201"; exon_number "12"; exon_id "ENSMUSE00000570284.1"; talon_gene "39389"; talon_transcript "102211"; talon_exon "528762"; ccdsid "CCDS26635.1"; exon_status "KNOWN"; level "2"; protein_id "ENSMUSP00000017900.7"; source "HAVANA"; tag "CCDS";
chr13	HAVANA	exon	73798419	73798537	.	+	.	gene_id "ENSMUSG00000017756.9"; transcript_id "ENSMUST00000017900.8"; gene_type "protein_coding"; gene_status "KNOWN"; gene_name "Slc12a7"; transcript_type "protein_coding"; transcript_status "KNOWN"; transcript_name "Slc12a7-201"; exon_number "13"; exon_id "ENSMUSE00000369848.3"; talon_gene "39389"; talon_transcript "102211"; talon_exon "528764"; ccdsid "CCDS26635.1"; exon_status "KNOWN"; level "2"; protein_id "ENSMUSP00000017900.7"; source "HAVANA"; tag "CCDS";
chr13	HAVANA	exon	73798943	73799041	.	+	.	gene_id "ENSMUSG00000017756.9"; transcript_id "ENSMUST00000017900.8"; gene_type "protein_coding"; gene_status "KNOWN"; gene_name "Slc12a7"; transcript_type "protein_coding"; transcript_status "KNOWN"; transcript_name "Slc12a7-201"; exon_number "14"; exon_id "ENSMUSE00000570283.1"; talon_gene "39389"; talon_transcript "102211"; talon_exon "528766"; ccdsid "CCDS26635.1"; exon_status "KNOWN"; level "2"; protein_id "ENSMUSP00000017900.7"; source "HAVANA"; tag "CCDS";
chr13	HAVANA	exon	73799613	73799732	.	+	.	gene_id "ENSMUSG00000017756.9"; transcript_id "ENSMUST00000017900.8"; gene_type "protein_coding"; gene_status "KNOWN"; gene_name "Slc12a7"; transcript_type "protein_coding"; transcript_status "KNOWN"; transcript_name "Slc12a7-201"; exon_number "15"; exon_id "ENSMUSE00000570282.1"; talon_gene "39389"; talon_transcript "102211"; talon_exon "528768"; ccdsid "CCDS26635.1"; exon_status "KNOWN"; level "2"; protein_id "ENSMUSP00000017900.7"; source "HAVANA"; tag "CCDS";
chr13	HAVANA	exon	73800385	73800489	.	+	.	gene_id "ENSMUSG00000017756.9"; transcript_id "ENSMUST00000017900.8"; gene_type "protein_coding"; gene_status "KNOWN"; gene_name "Slc12a7"; transcript_type "protein_coding"; transcript_status "KNOWN"; transcript_name "Slc12a7-201"; exon_number "16"; exon_id "ENSMUSE00000570281.1"; talon_gene "39389"; talon_transcript "102211"; talon_exon "528770"; ccdsid "CCDS26635.1"; exon_status "KNOWN"; level "2"; protein_id "ENSMUSP00000017900.7"; source "HAVANA"; tag "CCDS";
chr13	HAVANA	exon	73800928	73801096	.	+	.	gene_id "ENSMUSG00000017756.9"; transcript_id "ENSMUST00000017900.8"; gene_type "protein_coding"; gene_status "KNOWN"; gene_name "Slc12a7"; transcript_type "protein_coding"; transcript_status "KNOWN"; transcript_name "Slc12a7-201"; exon_number "17"; exon_id "ENSMUSE00000396225.3"; talon_gene "39389"; talon_transcript "102211"; talon_exon "528772"; ccdsid "CCDS26635.1"; exon_status "KNOWN"; level "2"; protein_id "ENSMUSP00000017900.7"; source "HAVANA"; tag "CCDS";
chr13	HAVANA	exon	73805414	73805609	.	+	.	gene_id "ENSMUSG00000017756.9"; transcript_id "ENSMUST00000017900.8"; gene_type "protein_coding"; gene_status "KNOWN"; gene_name "Slc12a7"; transcript_type "protein_coding"; transcript_status "KNOWN"; transcript_name "Slc12a7-201"; exon_number "18"; exon_id "ENSMUSE00000341694.3"; talon_gene "39389"; talon_transcript "102211"; talon_exon "528774"; ccdsid "CCDS26635.1"; exon_status "KNOWN"; level "2"; protein_id "ENSMUSP00000017900.7"; source "HAVANA"; tag "CCDS";
chr13	HAVANA	exon	73806029	73806198	.	+	.	gene_id "ENSMUSG00000017756.9"; transcript_id "ENSMUST00000017900.8"; gene_type "protein_coding"; gene_status "KNOWN"; gene_name "Slc12a7"; transcript_type "protein_coding"; transcript_status "KNOWN"; transcript_name "Slc12a7-201"; exon_number "19"; exon_id "ENSMUSE00000570279.1"; talon_gene "39389"; talon_transcript "102211"; talon_exon "528776"; ccdsid "CCDS26635.1"; exon_status "KNOWN"; level "2"; protein_id "ENSMUSP00000017900.7"; source "HAVANA"; tag "CCDS";
chr13	HAVANA	exon	73806306	73806437	.	+	.	gene_id "ENSMUSG00000017756.9"; transcript_id "ENSMUST00000017900.8"; gene_type "protein_coding"; gene_status "KNOWN"; gene_name "Slc12a7"; transcript_type "protein_coding"; transcript_status "KNOWN"; transcript_name "Slc12a7-201"; exon_number "20"; exon_id "ENSMUSE00000570278.1"; talon_gene "39389"; talon_transcript "102211"; talon_exon "528778"; ccdsid "CCDS26635.1"; exon_status "KNOWN"; level "2"; protein_id "ENSMUSP00000017900.7"; source "HAVANA"; tag "CCDS";
chr13	HAVANA	exon	73808985	73809092	.	+	.	gene_id "ENSMUSG00000017756.9"; transcript_id "ENSMUST00000017900.8"; gene_type "protein_coding"; gene_status "KNOWN"; gene_name "Slc12a7"; transcript_type "protein_coding"; transcript_status "KNOWN"; transcript_name "Slc12a7-201"; exon_number "21"; exon_id "ENSMUSE00000393809.4"; talon_gene "39389"; talon_transcript "102211"; talon_exon "528780"; ccdsid "CCDS26635.1"; exon_status "KNOWN"; level "2"; protein_id "ENSMUSP00000017900.7"; source "HAVANA"; tag "CCDS";
chr13	HAVANA	exon	73809906	73810084	.	+	.	gene_id "ENSMUSG00000017756.9"; transcript_id "ENSMUST00000017900.8"; gene_type "protein_coding"; gene_status "KNOWN"; gene_name "Slc12a7"; transcript_type "protein_coding"; transcript_status "KNOWN"; transcript_name "Slc12a7-201"; exon_number "22"; exon_id "ENSMUSE00000411805.3"; talon_gene "39389"; talon_transcript "102211"; talon_exon "528782"; ccdsid "CCDS26635.1"; exon_status "KNOWN"; level "2"; protein_id "ENSMUSP00000017900.7"; source "HAVANA"; tag "CCDS";
chr13	HAVANA	exon	73813539	73813672	.	+	.	gene_id "ENSMUSG00000017756.9"; transcript_id "ENSMUST00000017900.8"; gene_type "protein_coding"; gene_status "KNOWN"; gene_name "Slc12a7"; transcript_type "protein_coding"; transcript_status "KNOWN"; transcript_name "Slc12a7-201"; exon_number "23"; exon_id "ENSMUSE00000570276.1"; talon_gene "39389"; talon_transcript "102211"; talon_exon "528784"; ccdsid "CCDS26635.1"; exon_status "KNOWN"; level "2"; protein_id "ENSMUSP00000017900.7"; source "HAVANA"; tag "CCDS";
chr13	HAVANA	exon	73814843	73816754	.	+	.	gene_id "ENSMUSG00000017756.9"; transcript_id "ENSMUST00000017900.8"; gene_type "protein_coding"; gene_status "KNOWN"; gene_name "Slc12a7"; transcript_type "protein_coding"; transcript_status "KNOWN"; transcript_name "Slc12a7-201"; exon_number "24"; exon_id "ENSMUSE00000404490.8"; talon_gene "39389"; talon_transcript "102211"; talon_exon "528786"; ccdsid "CCDS26635.1"; exon_status "KNOWN"; level "2"; protein_id "ENSMUSP00000017900.7"; source "HAVANA"; tag "CCDS";
chr13	HAVANA	transcript	73813463	73814988	.	+	.	gene_id "ENSMUSG00000017756.9"; transcript_id "ENSMUST00000221813.1"; gene_name "Slc12a7"; gene_status "KNOWN"; gene_type "protein_coding"; transcript_type "retained_intron"; transcript_status "KNOWN"; transcript_name "Slc12a7-206"; talon_gene "39389"; talon_transcript "102220"; havana_transcript "OTTMUST00000163656.1"; level "2"; source "HAVANA"; transcript_support_level "2";
chr13	HAVANA	exon	73813463	73813672	.	+	.	gene_id "ENSMUSG00000017756.9"; transcript_id "ENSMUST00000221813.1"; gene_type "protein_coding"; gene_status "KNOWN"; gene_name "Slc12a7"; transcript_type "retained_intron"; transcript_status "KNOWN"; transcript_name "Slc12a7-206"; exon_number "1"; exon_id "ENSMUSE00001415096.1"; talon_gene "39389"; talon_transcript "102220"; talon_exon "528809"; exon_status "KNOWN"; level "2"; source "HAVANA";
chr13	HAVANA	exon	73814843	73814988	.	+	.	gene_id "ENSMUSG00000017756.9"; transcript_id "ENSMUST00000221813.1"; gene_type "protein_coding"; gene_status "KNOWN"; gene_name "Slc12a7"; transcript_type "retained_intron"; transcript_status "KNOWN"; transcript_name "Slc12a7-206"; exon_number "2"; exon_id "ENSMUSE00001416585.1"; talon_gene "39389"; talon_transcript "102220"; talon_exon "528810"; exon_status "KNOWN"; level "2"; source "HAVANA";
chr13	HAVANA	gene	73818534	73847612	.	-	.	gene_id "ENSMUSG00000021567.15"; gene_name "Nkd2"; gene_status "KNOWN"; gene_type "protein_coding"; talon_gene "39390"; havana_gene "OTTMUSG00000027729.2"; level "2";
chr13	HAVANA	transcript	73818534	73847631	.	-	.	gene_id "ENSMUSG00000021567.15"; transcript_id "ENSMUST00000022051.13"; gene_name "Nkd2"; gene_status "KNOWN"; gene_type "protein_coding"; transcript_type "protein_coding"; transcript_status "KNOWN"; transcript_name "Nkd2-201"; talon_gene "39390"; talon_transcript "102221"; ccdsid "CCDS26636.1"; havana_transcript "OTTMUST00000068619.1"; level "2"; protein_id "ENSMUSP00000022051.7"; source "HAVANA"; tag "CCDS"; transcript_support_level "1";
chr13	HAVANA	exon	73847403	73847631	.	-	.	gene_id "ENSMUSG00000021567.15"; transcript_id "ENSMUST00000022051.13"; gene_type "protein_coding"; gene_status "KNOWN"; gene_name "Nkd2"; transcript_type "protein_coding"; transcript_status "KNOWN"; transcript_name "Nkd2-201"; exon_number "1"; exon_id "ENSMUSE00000798081.1"; talon_gene "39390"; talon_transcript "102221"; talon_exon "528811"; ccdsid "CCDS26636.1"; exon_status "KNOWN"; level "2"; protein_id "ENSMUSP00000022051.7"; source "HAVANA"; tag "CCDS";
chr13	HAVANA	exon	73847270	73847305	.	-	.	gene_id "ENSMUSG00000021567.15"; transcript_id "ENSMUST00000022051.13"; gene_type "protein_coding"; gene_status "KNOWN"; gene_name "Nkd2"; transcript_type "protein_coding"; transcript_status "KNOWN"; transcript_name "Nkd2-201"; exon_number "2"; exon_id "ENSMUSE00000119031.3"; talon_gene "39390"; talon_transcript "102221"; talon_exon "528813"; ccdsid "CCDS26636.1"; exon_status "KNOWN"; level "2"; protein_id "ENSMUSP00000022051.7"; source "HAVANA"; tag "CCDS";
chr13	HAVANA	exon	73846913	73847016	.	-	.	gene_id "ENSMUSG00000021567.15"; transcript_id "ENSMUST00000022051.13"; gene_type "protein_coding"; gene_status "KNOWN"; gene_name "Nkd2"; transcript_type "protein_coding"; transcript_status "KNOWN"; transcript_name "Nkd2-201"; exon_number "3"; exon_id "ENSMUSE00001227945.1"; talon_gene "39390"; talon_transcript "102221"; talon_exon "528815"; ccdsid "CCDS26636.1"; exon_status "KNOWN"; level "2"; protein_id "ENSMUSP00000022051.7"; source "HAVANA"; tag "CCDS";
chr13	HAVANA	exon	73826877	73826937	.	-	.	gene_id "ENSMUSG00000021567.15"; transcript_id "ENSMUST00000022051.13"; gene_type "protein_coding"; gene_status "KNOWN"; gene_name "Nkd2"; transcript_type "protein_coding"; transcript_status "KNOWN"; transcript_name "Nkd2-201"; exon_number "4"; exon_id "ENSMUSE00001235989.1"; talon_gene "39390"; talon_transcript "102221"; talon_exon "528817"; ccdsid "CCDS26636.1"; exon_status "KNOWN"; level "2"; protein_id "ENSMUSP00000022051.7"; source "HAVANA"; tag "CCDS";
chr13	HAVANA	exon	73825684	73825811	.	-	.	gene_id "ENSMUSG00000021567.15"; transcript_id "ENSMUST00000022051.13"; gene_type "protein_coding"; gene_status "KNOWN"; gene_name "Nkd2"; transcript_type "protein_coding"; transcript_status "KNOWN"; transcript_name "Nkd2-201"; exon_number "5"; exon_id "ENSMUSE00001298196.1"; talon_gene "39390"; talon_transcript "102221"; talon_exon "528819"; ccdsid "CCDS26636.1"; exon_status "KNOWN"; level "2"; protein_id "ENSMUSP00000022051.7"; source "HAVANA"; tag "CCDS";
chr13	HAVANA	exon	73825066	73825161	.	-	.	gene_id "ENSMUSG00000021567.15"; transcript_id "ENSMUST00000022051.13"; gene_type "protein_coding"; gene_status "KNOWN"; gene_name "Nkd2"; transcript_type "protein_coding"; transcript_status "KNOWN"; transcript_name "Nkd2-201"; exon_number "6"; exon_id "ENSMUSE00001263349.1"; talon_gene "39390"; talon_transcript "102221"; talon_exon "528821"; ccdsid "CCDS26636.1"; exon_status "KNOWN"; level "2"; protein_id "ENSMUSP00000022051.7"; source "HAVANA"; tag "CCDS";
chr13	HAVANA	exon	73824249	73824393	.	-	.	gene_id "ENSMUSG00000021567.15"; transcript_id "ENSMUST00000022051.13"; gene_type "protein_coding"; gene_status "KNOWN"; gene_name "Nkd2"; transcript_type "protein_coding"; transcript_status "KNOWN"; transcript_name "Nkd2-201"; exon_number "7"; exon_id "ENSMUSE00000119025.3"; talon_gene "39390"; talon_transcript "102221"; talon_exon "528823"; ccdsid "CCDS26636.1"; exon_status "KNOWN"; level "2"; protein_id "ENSMUSP00000022051.7"; source "HAVANA"; tag "CCDS";
chr13	HAVANA	exon	73823272	73823356	.	-	.	gene_id "ENSMUSG00000021567.15"; transcript_id "ENSMUST00000022051.13"; gene_type "protein_coding"; gene_status "KNOWN"; gene_name "Nkd2"; transcript_type "protein_coding"; transcript_status "KNOWN"; transcript_name "Nkd2-201"; exon_number "8"; exon_id "ENSMUSE00000119033.3"; talon_gene "39390"; talon_transcript "102221"; talon_exon "528825"; ccdsid "CCDS26636.1"; exon_status "KNOWN"; level "2"; protein_id "ENSMUSP00000022051.7"; source "HAVANA"; tag "CCDS";
chr13	HAVANA	exon	73822690	73822817	.	-	.	gene_id "ENSMUSG00000021567.15"; transcript_id "ENSMUST00000022051.13"; gene_type "protein_coding"; gene_status "KNOWN"; gene_name "Nkd2"; transcript_type "protein_coding"; transcript_status "KNOWN"; transcript_name "Nkd2-201"; exon_number "9"; exon_id "ENSMUSE00000119034.3"; talon_gene "39390"; talon_transcript "102221"; talon_exon "528827"; ccdsid "CCDS26636.1"; exon_status "KNOWN"; level "2"; protein_id "ENSMUSP00000022051.7"; source "HAVANA"; tag "CCDS";
chr13	HAVANA	exon	73818534	73821537	.	-	.	gene_id "ENSMUSG00000021567.15"; transcript_id "ENSMUST00000022051.13"; gene_type "protein_coding"; gene_status "KNOWN"; gene_name "Nkd2"; transcript_type "protein_coding"; transcript_status "KNOWN"; transcript_name "Nkd2-201"; exon_number "10"; exon_id "ENSMUSE00000119036.7"; talon_gene "39390"; talon_transcript "102221"; talon_exon "528829"; ccdsid "CCDS26636.1"; exon_status "KNOWN"; level "2"; protein_id "ENSMUSP00000022051.7"; source "HAVANA"; tag "CCDS";
chr13	HAVANA	transcript	73819694	73847612	.	-	.	gene_id "ENSMUSG00000021567.15"; transcript_id "ENSMUST00000118096.1"; gene_name "Nkd2"; gene_status "KNOWN"; gene_type "protein_coding"; transcript_type "protein_coding"; transcript_status "KNOWN"; transcript_name "Nkd2-202"; talon_gene "39390"; talon_transcript "102222"; ccdsid "CCDS84036.1"; havana_transcript "OTTMUST00000068620.1"; level "2"; protein_id "ENSMUSP00000113794.1"; source "HAVANA"; tag "CCDS"; transcript_support_level "1";
chr13	HAVANA	exon	73847403	73847612	.	-	.	gene_id "ENSMUSG00000021567.15"; transcript_id "ENSMUST00000118096.1"; gene_type "protein_coding"; gene_status "KNOWN"; gene_name "Nkd2"; transcript_type "protein_coding"; transcript_status "KNOWN"; transcript_name "Nkd2-202"; exon_number "1"; exon_id "ENSMUSE00001206727.1"; talon_gene "39390"; talon_transcript "102222"; talon_exon "528830"; ccdsid "CCDS84036.1"; exon_status "KNOWN"; level "2"; protein_id "ENSMUSP00000113794.1"; source "HAVANA"; tag "CCDS";
chr13	HAVANA	exon	73846913	73847016	.	-	.	gene_id "ENSMUSG00000021567.15"; transcript_id "ENSMUST00000118096.1"; gene_type "protein_coding"; gene_status "KNOWN"; gene_name "Nkd2"; transcript_type "protein_coding"; transcript_status "KNOWN"; transcript_name "Nkd2-202"; exon_number "2"; exon_id "ENSMUSE00001227945.1"; talon_gene "39390"; talon_transcript "102222"; talon_exon "528815"; ccdsid "CCDS26636.1"; exon_status "KNOWN"; level "2"; protein_id "ENSMUSP00000022051.7"; source "HAVANA"; tag "CCDS";
chr13	HAVANA	exon	73826877	73826937	.	-	.	gene_id "ENSMUSG00000021567.15"; transcript_id "ENSMUST00000118096.1"; gene_type "protein_coding"; gene_status "KNOWN"; gene_name "Nkd2"; transcript_type "protein_coding"; transcript_status "KNOWN"; transcript_name "Nkd2-202"; exon_number "3"; exon_id "ENSMUSE00001235989.1"; talon_gene "39390"; talon_transcript "102222"; talon_exon "528817"; ccdsid "CCDS26636.1"; exon_status "KNOWN"; level "2"; protein_id "ENSMUSP00000022051.7"; source "HAVANA"; tag "CCDS";
chr13	HAVANA	exon	73825684	73825811	.	-	.	gene_id "ENSMUSG00000021567.15"; transcript_id "ENSMUST00000118096.1"; gene_type "protein_coding"; gene_status "KNOWN"; gene_name "Nkd2"; transcript_type "protein_coding"; transcript_status "KNOWN"; transcript_name "Nkd2-202"; exon_number "4"; exon_id "ENSMUSE00001298196.1"; talon_gene "39390"; talon_transcript "102222"; talon_exon "528819"; ccdsid "CCDS26636.1"; exon_status "KNOWN"; level "2"; protein_id "ENSMUSP00000022051.7"; source "HAVANA"; tag "CCDS";
chr13	HAVANA	exon	73825066	73825161	.	-	.	gene_id "ENSMUSG00000021567.15"; transcript_id "ENSMUST00000118096.1"; gene_type "protein_coding"; gene_status "KNOWN"; gene_name "Nkd2"; transcript_type "protein_coding"; transcript_status "KNOWN"; transcript_name "Nkd2-202"; exon_number "5"; exon_id "ENSMUSE00001263349.1"; talon_gene "39390"; talon_transcript "102222"; talon_exon "528821"; ccdsid "CCDS26636.1"; exon_status "KNOWN"; level "2"; protein_id "ENSMUSP00000022051.7"; source "HAVANA"; tag "CCDS";
chr13	HAVANA	exon	73824249	73824393	.	-	.	gene_id "ENSMUSG00000021567.15"; transcript_id "ENSMUST00000118096.1"; gene_type "protein_coding"; gene_status "KNOWN"; gene_name "Nkd2"; transcript_type "protein_coding"; transcript_status "KNOWN"; transcript_name "Nkd2-202"; exon_number "6"; exon_id "ENSMUSE00000119025.3"; talon_gene "39390"; talon_transcript "102222"; talon_exon "528823"; ccdsid "CCDS26636.1"; exon_status "KNOWN"; level "2"; protein_id "ENSMUSP00000022051.7"; source "HAVANA"; tag "CCDS";
chr13	HAVANA	exon	73823272	73823356	.	-	.	gene_id "ENSMUSG00000021567.15"; transcript_id "ENSMUST00000118096.1"; gene_type "protein_coding"; gene_status "KNOWN"; gene_name "Nkd2"; transcript_type "protein_coding"; transcript_status "KNOWN"; transcript_name "Nkd2-202"; exon_number "7"; exon_id "ENSMUSE00000119033.3"; talon_gene "39390"; talon_transcript "102222"; talon_exon "528825"; ccdsid "CCDS26636.1"; exon_status "KNOWN"; level "2"; protein_id "ENSMUSP00000022051.7"; source "HAVANA"; tag "CCDS";
chr13	HAVANA	exon	73822690	73822817	.	-	.	gene_id "ENSMUSG00000021567.15"; transcript_id "ENSMUST00000118096.1"; gene_type "protein_coding"; gene_status "KNOWN"; gene_name "Nkd2"; transcript_type "protein_coding"; transcript_status "KNOWN"; transcript_name "Nkd2-202"; exon_number "8"; exon_id "ENSMUSE00000119034.3"; talon_gene "39390"; talon_transcript "102222"; talon_exon "528827"; ccdsid "CCDS26636.1"; exon_status "KNOWN"; level "2"; protein_id "ENSMUSP00000022051.7"; source "HAVANA"; tag "CCDS";
chr13	HAVANA	exon	73819694	73821537	.	-	.	gene_id "ENSMUSG00000021567.15"; transcript_id "ENSMUST00000118096.1"; gene_type "protein_coding"; gene_status "KNOWN"; gene_name "Nkd2"; transcript_type "protein_coding"; transcript_status "KNOWN"; transcript_name "Nkd2-202"; exon_number "9"; exon_id "ENSMUSE00000718267.1"; talon_gene "39390"; talon_transcript "102222"; talon_exon "528832"; ccdsid "CCDS84036.1"; exon_status "KNOWN"; level "2"; protein_id "ENSMUSP00000113794.1"; source "HAVANA"; tag "CCDS";
chr13	HAVANA	gene	73911347	73937784	.	-	.	gene_id "ENSMUSG00000021569.10"; gene_name "Trip13"; gene_status "KNOWN"; gene_type "protein_coding"; talon_gene "39392"; havana_gene "OTTMUSG00000054943.2"; level "2"; tag "ncRNA_host";
chr13	HAVANA	transcript	73911347	73937784	.	-	.	gene_id "ENSMUSG00000021569.10"; transcript_id "ENSMUST00000022053.10"; gene_name "Trip13"; gene_status "KNOWN"; gene_type "protein_coding"; transcript_type "protein_coding"; transcript_status "KNOWN"; transcript_name "Trip13-201"; talon_gene "39392"; talon_transcript "102227"; ccdsid "CCDS26637.1"; havana_transcript "OTTMUST00000136177.2"; level "2"; protein_id "ENSMUSP00000022053.8"; source "HAVANA"; tag "CCDS"; transcript_support_level "1";
chr13	HAVANA	exon	73937490	73937784	.	-	.	gene_id "ENSMUSG00000021569.10"; transcript_id "ENSMUST00000022053.10"; gene_type "protein_coding"; gene_status "KNOWN"; gene_name "Trip13"; transcript_type "protein_coding"; transcript_status "KNOWN"; transcript_name "Trip13-201"; exon_number "1"; exon_id "ENSMUSE00000380340.9"; talon_gene "39392"; talon_transcript "102227"; talon_exon "528840"; ccdsid "CCDS26637.1"; exon_status "KNOWN"; level "2"; protein_id "ENSMUSP00000022053.8"; source "HAVANA"; tag "CCDS";
chr13	HAVANA	exon	73936107	73936272	.	-	.	gene_id "ENSMUSG00000021569.10"; transcript_id "ENSMUST00000022053.10"; gene_type "protein_coding"; gene_status "KNOWN"; gene_name "Trip13"; transcript_type "protein_coding"; transcript_status "KNOWN"; transcript_name "Trip13-201"; exon_number "2"; exon_id "ENSMUSE00000119050.3"; talon_gene "39392"; talon_transcript "102227"; talon_exon "528842"; ccdsid "CCDS26637.1"; exon_status "KNOWN"; level "2"; protein_id "ENSMUSP00000022053.8"; source "HAVANA"; tag "CCDS";
chr13	HAVANA	exon	73932858	73932987	.	-	.	gene_id "ENSMUSG00000021569.10"; transcript_id "ENSMUST00000022053.10"; gene_type "protein_coding"; gene_status "KNOWN"; gene_name "Trip13"; transcript_type "protein_coding"; transcript_status "KNOWN"; transcript_name "Trip13-201"; exon_number "3"; exon_id "ENSMUSE00000119045.3"; talon_gene "39392"; talon_transcript "102227"; talon_exon "528844"; ccdsid "CCDS26637.1"; exon_status "KNOWN"; level "2"; protein_id "ENSMUSP00000022053.8"; source "HAVANA"; tag "CCDS";
chr13	HAVANA	exon	73930160	73930215	.	-	.	gene_id "ENSMUSG00000021569.10"; transcript_id "ENSMUST00000022053.10"; gene_type "protein_coding"; gene_status "KNOWN"; gene_name "Trip13"; transcript_type "protein_coding"; transcript_status "KNOWN"; transcript_name "Trip13-201"; exon_number "4"; exon_id "ENSMUSE00000119043.3"; talon_gene "39392"; talon_transcript "102227"; talon_exon "528846"; ccdsid "CCDS26637.1"; exon_status "KNOWN"; level "2"; protein_id "ENSMUSP00000022053.8"; source "HAVANA"; tag "CCDS";
chr13	HAVANA	exon	73929659	73929749	.	-	.	gene_id "ENSMUSG00000021569.10"; transcript_id "ENSMUST00000022053.10"; gene_type "protein_coding"; gene_status "KNOWN"; gene_name "Trip13"; transcript_type "protein_coding"; transcript_status "KNOWN"; transcript_name "Trip13-201"; exon_number "5"; exon_id "ENSMUSE00000119047.3"; talon_gene "39392"; talon_transcript "102227"; talon_exon "528848"; ccdsid "CCDS26637.1"; exon_status "KNOWN"; level "2"; protein_id "ENSMUSP00000022053.8"; source "HAVANA"; tag "CCDS";
chr13	HAVANA	exon	73927911	73927983	.	-	.	gene_id "ENSMUSG00000021569.10"; transcript_id "ENSMUST00000022053.10"; gene_type "protein_coding"; gene_status "KNOWN"; gene_name "Trip13"; transcript_type "protein_coding"; transcript_status "KNOWN"; transcript_name "Trip13-201"; exon_number "6"; exon_id "ENSMUSE00000119040.3"; talon_gene "39392"; talon_transcript "102227"; talon_exon "528850"; ccdsid "CCDS26637.1"; exon_status "KNOWN"; level "2"; protein_id "ENSMUSP00000022053.8"; source "HAVANA"; tag "CCDS";
chr13	HAVANA	exon	73921173	73921236	.	-	.	gene_id "ENSMUSG00000021569.10"; transcript_id "ENSMUST00000022053.10"; gene_type "protein_coding"; gene_status "KNOWN"; gene_name "Trip13"; transcript_type "protein_coding"; transcript_status "KNOWN"; transcript_name "Trip13-201"; exon_number "7"; exon_id "ENSMUSE00000224280.3"; talon_gene "39392"; talon_transcript "102227"; talon_exon "528852"; ccdsid "CCDS26637.1"; exon_status "KNOWN"; level "2"; protein_id "ENSMUSP00000022053.8"; source "HAVANA"; tag "CCDS";
chr13	HAVANA	exon	73920348	73920434	.	-	.	gene_id "ENSMUSG00000021569.10"; transcript_id "ENSMUST00000022053.10"; gene_type "protein_coding"; gene_status "KNOWN"; gene_name "Trip13"; transcript_type "protein_coding"; transcript_status "KNOWN"; transcript_name "Trip13-201"; exon_number "8"; exon_id "ENSMUSE00000224275.3"; talon_gene "39392"; talon_transcript "102227"; talon_exon "528854"; ccdsid "CCDS26637.1"; exon_status "KNOWN"; level "2"; protein_id "ENSMUSP00000022053.8"; source "HAVANA"; tag "CCDS";
chr13	HAVANA	exon	73919995	73920101	.	-	.	gene_id "ENSMUSG00000021569.10"; transcript_id "ENSMUST00000022053.10"; gene_type "protein_coding"; gene_status "KNOWN"; gene_name "Trip13"; transcript_type "protein_coding"; transcript_status "KNOWN"; transcript_name "Trip13-201"; exon_number "9"; exon_id "ENSMUSE00000119049.3"; talon_gene "39392"; talon_transcript "102227"; talon_exon "528856"; ccdsid "CCDS26637.1"; exon_status "KNOWN"; level "2"; protein_id "ENSMUSP00000022053.8"; source "HAVANA"; tag "CCDS";
chr13	HAVANA	exon	73918411	73918564	.	-	.	gene_id "ENSMUSG00000021569.10"; transcript_id "ENSMUST00000022053.10"; gene_type "protein_coding"; gene_status "KNOWN"; gene_name "Trip13"; transcript_type "protein_coding"; transcript_status "KNOWN"; transcript_name "Trip13-201"; exon_number "10"; exon_id "ENSMUSE00000224265.3"; talon_gene "39392"; talon_transcript "102227"; talon_exon "528858"; ccdsid "CCDS26637.1"; exon_status "KNOWN"; level "2"; protein_id "ENSMUSP00000022053.8"; source "HAVANA"; tag "CCDS";
chr13	HAVANA	exon	73915458	73915570	.	-	.	gene_id "ENSMUSG00000021569.10"; transcript_id "ENSMUST00000022053.10"; gene_type "protein_coding"; gene_status "KNOWN"; gene_name "Trip13"; transcript_type "protein_coding"; transcript_status "KNOWN"; transcript_name "Trip13-201"; exon_number "11"; exon_id "ENSMUSE00000224263.3"; talon_gene "39392"; talon_transcript "102227"; talon_exon "528860"; ccdsid "CCDS26637.1"; exon_status "KNOWN"; level "2"; protein_id "ENSMUSP00000022053.8"; source "HAVANA"; tag "CCDS";
chr13	HAVANA	exon	73914488	73914557	.	-	.	gene_id "ENSMUSG00000021569.10"; transcript_id "ENSMUST00000022053.10"; gene_type "protein_coding"; gene_status "KNOWN"; gene_name "Trip13"; transcript_type "protein_coding"; transcript_status "KNOWN"; transcript_name "Trip13-201"; exon_number "12"; exon_id "ENSMUSE00000119046.3"; talon_gene "39392"; talon_transcript "102227"; talon_exon "528862"; ccdsid "CCDS26637.1"; exon_status "KNOWN"; level "2"; protein_id "ENSMUSP00000022053.8"; source "HAVANA"; tag "CCDS";
chr13	HAVANA	exon	73911347	73913339	.	-	.	gene_id "ENSMUSG00000021569.10"; transcript_id "ENSMUST00000022053.10"; gene_type "protein_coding"; gene_status "KNOWN"; gene_name "Trip13"; transcript_type "protein_coding"; transcript_status "KNOWN"; transcript_name "Trip13-201"; exon_number "13"; exon_id "ENSMUSE00000641213.5"; talon_gene "39392"; talon_transcript "102227"; talon_exon "528864"; ccdsid "CCDS26637.1"; exon_status "KNOWN"; level "2"; protein_id "ENSMUSP00000022053.8"; source "HAVANA"; tag "CCDS";
chr13	HAVANA	gene	73937811	73960571	.	+	.	gene_id "ENSMUSG00000057649.6"; gene_name "Brd9"; gene_status "KNOWN"; gene_type "protein_coding"; talon_gene "39394"; havana_gene "OTTMUSG00000067624.1"; level "2";
chr13	HAVANA	transcript	73937811	73960894	.	+	.	gene_id "ENSMUSG00000057649.6"; transcript_id "ENSMUST00000222399.1"; gene_name "Brd9"; gene_status "KNOWN"; gene_type "protein_coding"; transcript_type "protein_coding"; transcript_status "KNOWN"; transcript_name "Brd9-206"; talon_gene "39394"; talon_transcript "102231"; havana_transcript "OTTMUST00000163662.1"; level "2"; protein_id "ENSMUSP00000152390.1"; source "HAVANA"; tag "appris_alternative_2"; transcript_support_level "1";
chr13	HAVANA	exon	73937811	73937945	.	+	.	gene_id "ENSMUSG00000057649.6"; transcript_id "ENSMUST00000222399.1"; gene_type "protein_coding"; gene_status "KNOWN"; gene_name "Brd9"; transcript_type "protein_coding"; transcript_status "KNOWN"; transcript_name "Brd9-206"; exon_number "1"; exon_id "ENSMUSE00001415859.1"; talon_gene "39394"; talon_transcript "102231"; talon_exon "528875"; exon_status "KNOWN"; level "2"; protein_id "ENSMUSP00000152390.1"; source "HAVANA"; tag "appris_alternative_2";
chr13	HAVANA	exon	73938434	73938648	.	+	.	gene_id "ENSMUSG00000057649.6"; transcript_id "ENSMUST00000222399.1"; gene_type "protein_coding"; gene_status "KNOWN"; gene_name "Brd9"; transcript_type "protein_coding"; transcript_status "KNOWN"; transcript_name "Brd9-206"; exon_number "2"; exon_id "ENSMUSE00000449611.3"; talon_gene "39394"; talon_transcript "102231"; talon_exon "528877"; ccdsid "CCDS36728.1"; exon_status "KNOWN"; level "2"; protein_id "ENSMUSP00000152390.1"; source "HAVANA"; tag "appris_alternative_2";
chr13	HAVANA	exon	73938865	73938997	.	+	.	gene_id "ENSMUSG00000057649.6"; transcript_id "ENSMUST00000222399.1"; gene_type "protein_coding"; gene_status "KNOWN"; gene_name "Brd9"; transcript_type "protein_coding"; transcript_status "KNOWN"; transcript_name "Brd9-206"; exon_number "3"; exon_id "ENSMUSE00000449606.5"; talon_gene "39394"; talon_transcript "102231"; talon_exon "528879"; ccdsid "CCDS36728.1"; exon_status "KNOWN"; level "2"; protein_id "ENSMUSP00000152390.1"; source "HAVANA"; tag "appris_alternative_2";
chr13	HAVANA	exon	73940237	73940297	.	+	.	gene_id "ENSMUSG00000057649.6"; transcript_id "ENSMUST00000222399.1"; gene_type "protein_coding"; gene_status "KNOWN"; gene_name "Brd9"; transcript_type "protein_coding"; transcript_status "KNOWN"; transcript_name "Brd9-206"; exon_number "4"; exon_id "ENSMUSE00000515491.4"; talon_gene "39394"; talon_transcript "102231"; talon_exon "528881"; ccdsid "CCDS36728.1"; exon_status "KNOWN"; level "2"; protein_id "ENSMUSP00000152390.1"; source "HAVANA"; tag "appris_alternative_2";
chr13	HAVANA	exon	73940646	73940790	.	+	.	gene_id "ENSMUSG00000057649.6"; transcript_id "ENSMUST00000222399.1"; gene_type "protein_coding"; gene_status "KNOWN"; gene_name "Brd9"; transcript_type "protein_coding"; transcript_status "KNOWN"; transcript_name "Brd9-206"; exon_number "5"; exon_id "ENSMUSE00000570270.1"; talon_gene "39394"; talon_transcript "102231"; talon_exon "528883"; ccdsid "CCDS36728.1"; exon_status "KNOWN"; level "2"; protein_id "ENSMUSP00000152390.1"; source "HAVANA"; tag "appris_alternative_2";
chr13	HAVANA	exon	73941944	73942054	.	+	.	gene_id "ENSMUSG00000057649.6"; transcript_id "ENSMUST00000222399.1"; gene_type "protein_coding"; gene_status "KNOWN"; gene_name "Brd9"; transcript_type "protein_coding"; transcript_status "KNOWN"; transcript_name "Brd9-206"; exon_number "6"; exon_id "ENSMUSE00000570269.1"; talon_gene "39394"; talon_transcript "102231"; talon_exon "528885"; ccdsid "CCDS36728.1"; exon_status "KNOWN"; level "2"; protein_id "ENSMUSP00000152390.1"; source "HAVANA"; tag "appris_alternative_2";
chr13	HAVANA	exon	73942694	73942806	.	+	.	gene_id "ENSMUSG00000057649.6"; transcript_id "ENSMUST00000222399.1"; gene_type "protein_coding"; gene_status "KNOWN"; gene_name "Brd9"; transcript_type "protein_coding"; transcript_status "KNOWN"; transcript_name "Brd9-206"; exon_number "7"; exon_id "ENSMUSE00001416387.1"; talon_gene "39394"; talon_transcript "102231"; talon_exon "528887"; exon_status "KNOWN"; level "2"; protein_id "ENSMUSP00000152390.1"; source "HAVANA"; tag "appris_alternative_2";
chr13	HAVANA	exon	73944726	73944858	.	+	.	gene_id "ENSMUSG00000057649.6"; transcript_id "ENSMUST00000222399.1"; gene_type "protein_coding"; gene_status "KNOWN"; gene_name "Brd9"; transcript_type "protein_coding"; transcript_status "KNOWN"; transcript_name "Brd9-206"; exon_number "8"; exon_id "ENSMUSE00000570267.1"; talon_gene "39394"; talon_transcript "102231"; talon_exon "528889"; ccdsid "CCDS36728.1"; exon_status "KNOWN"; level "2"; protein_id "ENSMUSP00000152390.1"; source "HAVANA"; tag "appris_alternative_2";
chr13	HAVANA	exon	73946084	73946159	.	+	.	gene_id "ENSMUSG00000057649.6"; transcript_id "ENSMUST00000222399.1"; gene_type "protein_coding"; gene_status "KNOWN"; gene_name "Brd9"; transcript_type "protein_coding"; transcript_status "KNOWN"; transcript_name "Brd9-206"; exon_number "9"; exon_id "ENSMUSE00000641204.1"; talon_gene "39394"; talon_transcript "102231"; talon_exon "528891"; ccdsid "CCDS36728.1"; exon_status "KNOWN"; level "2"; protein_id "ENSMUSP00000152390.1"; source "HAVANA"; tag "appris_alternative_2";
chr13	HAVANA	exon	73947677	73947772	.	+	.	gene_id "ENSMUSG00000057649.6"; transcript_id "ENSMUST00000222399.1"; gene_type "protein_coding"; gene_status "KNOWN"; gene_name "Brd9"; transcript_type "protein_coding"; transcript_status "KNOWN"; transcript_name "Brd9-206"; exon_number "10"; exon_id "ENSMUSE00000641203.1"; talon_gene "39394"; talon_transcript "102231"; talon_exon "528893"; ccdsid "CCDS36728.1"; exon_status "KNOWN"; level "2"; protein_id "ENSMUSP00000152390.1"; source "HAVANA"; tag "appris_alternative_2";
chr13	HAVANA	exon	73950075	73950207	.	+	.	gene_id "ENSMUSG00000057649.6"; transcript_id "ENSMUST00000222399.1"; gene_type "protein_coding"; gene_status "KNOWN"; gene_name "Brd9"; transcript_type "protein_coding"; transcript_status "KNOWN"; transcript_name "Brd9-206"; exon_number "11"; exon_id "ENSMUSE00000641202.1"; talon_gene "39394"; talon_transcript "102231"; talon_exon "528895"; ccdsid "CCDS36728.1"; exon_status "KNOWN"; level "2"; protein_id "ENSMUSP00000152390.1"; source "HAVANA"; tag "appris_alternative_2";
chr13	HAVANA	exon	73951534	73951645	.	+	.	gene_id "ENSMUSG00000057649.6"; transcript_id "ENSMUST00000222399.1"; gene_type "protein_coding"; gene_status "KNOWN"; gene_name "Brd9"; transcript_type "protein_coding"; transcript_status "KNOWN"; transcript_name "Brd9-206"; exon_number "12"; exon_id "ENSMUSE00000641201.1"; talon_gene "39394"; talon_transcript "102231"; talon_exon "528897"; ccdsid "CCDS36728.1"; exon_status "KNOWN"; level "2"; protein_id "ENSMUSP00000152390.1"; source "HAVANA"; tag "appris_alternative_2";
chr13	HAVANA	exon	73954545	73954583	.	+	.	gene_id "ENSMUSG00000057649.6"; transcript_id "ENSMUST00000222399.1"; gene_type "protein_coding"; gene_status "KNOWN"; gene_name "Brd9"; transcript_type "protein_coding"; transcript_status "KNOWN"; transcript_name "Brd9-206"; exon_number "13"; exon_id "ENSMUSE00000641200.1"; talon_gene "39394"; talon_transcript "102231"; talon_exon "528899"; ccdsid "CCDS36728.1"; exon_status "KNOWN"; level "2"; protein_id "ENSMUSP00000152390.1"; source "HAVANA"; tag "appris_alternative_2";
chr13	HAVANA	exon	73955422	73955524	.	+	.	gene_id "ENSMUSG00000057649.6"; transcript_id "ENSMUST00000222399.1"; gene_type "protein_coding"; gene_status "KNOWN"; gene_name "Brd9"; transcript_type "protein_coding"; transcript_status "KNOWN"; transcript_name "Brd9-206"; exon_number "14"; exon_id "ENSMUSE00000641199.1"; talon_gene "39394"; talon_transcript "102231"; talon_exon "528901"; ccdsid "CCDS36728.1"; exon_status "KNOWN"; level "2"; protein_id "ENSMUSP00000152390.1"; source "HAVANA"; tag "appris_alternative_2";
chr13	HAVANA	exon	73957713	73957880	.	+	.	gene_id "ENSMUSG00000057649.6"; transcript_id "ENSMUST00000222399.1"; gene_type "protein_coding"; gene_status "KNOWN"; gene_name "Brd9"; transcript_type "protein_coding"; transcript_status "KNOWN"; transcript_name "Brd9-206"; exon_number "15"; exon_id "ENSMUSE00000641198.1"; talon_gene "39394"; talon_transcript "102231"; talon_exon "528903"; ccdsid "CCDS36728.1"; exon_status "KNOWN"; level "2"; protein_id "ENSMUSP00000152390.1"; source "HAVANA"; tag "appris_alternative_2";
chr13	HAVANA	exon	73960238	73960894	.	+	.	gene_id "ENSMUSG00000057649.6"; transcript_id "ENSMUST00000222399.1"; gene_type "protein_coding"; gene_status "KNOWN"; gene_name "Brd9"; transcript_type "protein_coding"; transcript_status "KNOWN"; transcript_name "Brd9-206"; exon_number "16"; exon_id "ENSMUSE00000483494.2"; talon_gene "39394"; talon_transcript "102231"; talon_exon "528905"; exon_status "KNOWN"; level "2"; protein_id "ENSMUSP00000152390.1"; source "HAVANA"; tag "appris_alternative_2";
chr13	TALON	transcript	73937811	73960813	.	+	.	gene_id "ENSMUSG00000057649.6"; transcript_id "ENCODEMT000266614"; gene_name "Brd9"; gene_status "KNOWN"; gene_type "protein_coding"; transcript_status "NOVEL"; transcript_name "ENCODEMT000266614"; talon_gene "39394"; talon_transcript "266614"; NIC_transcript "TRUE";
chr13	HAVANA	exon	73937811	73937945	.	+	.	gene_id "ENSMUSG00000057649.6"; transcript_id "ENCODEMT000266614"; gene_type "protein_coding"; gene_status "KNOWN"; gene_name "Brd9"; transcript_status "NOVEL"; transcript_name "ENCODEMT000266614"; exon_number "1"; exon_id "ENSMUSE00001415859.1"; talon_gene "39394"; talon_transcript "266614"; talon_exon "528875"; exon_status "KNOWN"; level "2"; protein_id "ENSMUSP00000152390.1"; source "HAVANA"; tag "appris_alternative_2";
chr13	HAVANA	exon	73938434	73938648	.	+	.	gene_id "ENSMUSG00000057649.6"; transcript_id "ENCODEMT000266614"; gene_type "protein_coding"; gene_status "KNOWN"; gene_name "Brd9"; transcript_status "NOVEL"; transcript_name "ENCODEMT000266614"; exon_number "2"; exon_id "ENSMUSE00000449611.3"; talon_gene "39394"; talon_transcript "266614"; talon_exon "528877"; ccdsid "CCDS36728.1"; exon_status "KNOWN"; level "2"; protein_id "ENSMUSP00000152390.1"; source "HAVANA"; tag "appris_alternative_2";
chr13	HAVANA	exon	73938865	73938997	.	+	.	gene_id "ENSMUSG00000057649.6"; transcript_id "ENCODEMT000266614"; gene_type "protein_coding"; gene_status "KNOWN"; gene_name "Brd9"; transcript_status "NOVEL"; transcript_name "ENCODEMT000266614"; exon_number "3"; exon_id "ENSMUSE00000449606.5"; talon_gene "39394"; talon_transcript "266614"; talon_exon "528879"; ccdsid "CCDS36728.1"; exon_status "KNOWN"; level "2"; protein_id "ENSMUSP00000152390.1"; source "HAVANA"; tag "appris_alternative_2";
chr13	HAVANA	exon	73940237	73940297	.	+	.	gene_id "ENSMUSG00000057649.6"; transcript_id "ENCODEMT000266614"; gene_type "protein_coding"; gene_status "KNOWN"; gene_name "Brd9"; transcript_status "NOVEL"; transcript_name "ENCODEMT000266614"; exon_number "4"; exon_id "ENSMUSE00000515491.4"; talon_gene "39394"; talon_transcript "266614"; talon_exon "528881"; ccdsid "CCDS36728.1"; exon_status "KNOWN"; level "2"; protein_id "ENSMUSP00000152390.1"; source "HAVANA"; tag "appris_alternative_2";
chr13	HAVANA	exon	73940646	73940790	.	+	.	gene_id "ENSMUSG00000057649.6"; transcript_id "ENCODEMT000266614"; gene_type "protein_coding"; gene_status "KNOWN"; gene_name "Brd9"; transcript_status "NOVEL"; transcript_name "ENCODEMT000266614"; exon_number "5"; exon_id "ENSMUSE00000570270.1"; talon_gene "39394"; talon_transcript "266614"; talon_exon "528883"; ccdsid "CCDS36728.1"; exon_status "KNOWN"; level "2"; protein_id "ENSMUSP00000152390.1"; source "HAVANA"; tag "appris_alternative_2";
chr13	HAVANA	exon	73941944	73942054	.	+	.	gene_id "ENSMUSG00000057649.6"; transcript_id "ENCODEMT000266614"; gene_type "protein_coding"; gene_status "KNOWN"; gene_name "Brd9"; transcript_status "NOVEL"; transcript_name "ENCODEMT000266614"; exon_number "6"; exon_id "ENSMUSE00000570269.1"; talon_gene "39394"; talon_transcript "266614"; talon_exon "528885"; ccdsid "CCDS36728.1"; exon_status "KNOWN"; level "2"; protein_id "ENSMUSP00000152390.1"; source "HAVANA"; tag "appris_alternative_2";
chr13	HAVANA	exon	73942631	73942806	.	+	.	gene_id "ENSMUSG00000057649.6"; transcript_id "ENCODEMT000266614"; gene_type "protein_coding"; gene_status "KNOWN"; gene_name "Brd9"; transcript_status "NOVEL"; transcript_name "ENCODEMT000266614"; exon_number "7"; exon_id "ENSMUSE00001414067.1"; talon_gene "39394"; talon_transcript "266614"; talon_exon "528925"; exon_status "KNOWN"; level "2"; protein_id "ENSMUSP00000152308.1"; source "HAVANA"; tag "appris_alternative_2";
chr13	HAVANA	exon	73944726	73944858	.	+	.	gene_id "ENSMUSG00000057649.6"; transcript_id "ENCODEMT000266614"; gene_type "protein_coding"; gene_status "KNOWN"; gene_name "Brd9"; transcript_status "NOVEL"; transcript_name "ENCODEMT000266614"; exon_number "8"; exon_id "ENSMUSE00000570267.1"; talon_gene "39394"; talon_transcript "266614"; talon_exon "528889"; ccdsid "CCDS36728.1"; exon_status "KNOWN"; level "2"; protein_id "ENSMUSP00000152390.1"; source "HAVANA"; tag "appris_alternative_2";
chr13	HAVANA	exon	73946084	73946159	.	+	.	gene_id "ENSMUSG00000057649.6"; transcript_id "ENCODEMT000266614"; gene_type "protein_coding"; gene_status "KNOWN"; gene_name "Brd9"; transcript_status "NOVEL"; transcript_name "ENCODEMT000266614"; exon_number "9"; exon_id "ENSMUSE00000641204.1"; talon_gene "39394"; talon_transcript "266614"; talon_exon "528891"; ccdsid "CCDS36728.1"; exon_status "KNOWN"; level "2"; protein_id "ENSMUSP00000152390.1"; source "HAVANA"; tag "appris_alternative_2";
chr13	HAVANA	exon	73947677	73947772	.	+	.	gene_id "ENSMUSG00000057649.6"; transcript_id "ENCODEMT000266614"; gene_type "protein_coding"; gene_status "KNOWN"; gene_name "Brd9"; transcript_status "NOVEL"; transcript_name "ENCODEMT000266614"; exon_number "10"; exon_id "ENSMUSE00000641203.1"; talon_gene "39394"; talon_transcript "266614"; talon_exon "528893"; ccdsid "CCDS36728.1"; exon_status "KNOWN"; level "2"; protein_id "ENSMUSP00000152390.1"; source "HAVANA"; tag "appris_alternative_2";
chr13	HAVANA	exon	73950075	73950207	.	+	.	gene_id "ENSMUSG00000057649.6"; transcript_id "ENCODEMT000266614"; gene_type "protein_coding"; gene_status "KNOWN"; gene_name "Brd9"; transcript_status "NOVEL"; transcript_name "ENCODEMT000266614"; exon_number "11"; exon_id "ENSMUSE00000641202.1"; talon_gene "39394"; talon_transcript "266614"; talon_exon "528895"; ccdsid "CCDS36728.1"; exon_status "KNOWN"; level "2"; protein_id "ENSMUSP00000152390.1"; source "HAVANA"; tag "appris_alternative_2";
chr13	HAVANA	exon	73951534	73951645	.	+	.	gene_id "ENSMUSG00000057649.6"; transcript_id "ENCODEMT000266614"; gene_type "protein_coding"; gene_status "KNOWN"; gene_name "Brd9"; transcript_status "NOVEL"; transcript_name "ENCODEMT000266614"; exon_number "12"; exon_id "ENSMUSE00000641201.1"; talon_gene "39394"; talon_transcript "266614"; talon_exon "528897"; ccdsid "CCDS36728.1"; exon_status "KNOWN"; level "2"; protein_id "ENSMUSP00000152390.1"; source "HAVANA"; tag "appris_alternative_2";
chr13	HAVANA	exon	73954545	73954583	.	+	.	gene_id "ENSMUSG00000057649.6"; transcript_id "ENCODEMT000266614"; gene_type "protein_coding"; gene_status "KNOWN"; gene_name "Brd9"; transcript_status "NOVEL"; transcript_name "ENCODEMT000266614"; exon_number "13"; exon_id "ENSMUSE00000641200.1"; talon_gene "39394"; talon_transcript "266614"; talon_exon "528899"; ccdsid "CCDS36728.1"; exon_status "KNOWN"; level "2"; protein_id "ENSMUSP00000152390.1"; source "HAVANA"; tag "appris_alternative_2";
chr13	HAVANA	exon	73955422	73955524	.	+	.	gene_id "ENSMUSG00000057649.6"; transcript_id "ENCODEMT000266614"; gene_type "protein_coding"; gene_status "KNOWN"; gene_name "Brd9"; transcript_status "NOVEL"; transcript_name "ENCODEMT000266614"; exon_number "14"; exon_id "ENSMUSE00000641199.1"; talon_gene "39394"; talon_transcript "266614"; talon_exon "528901"; ccdsid "CCDS36728.1"; exon_status "KNOWN"; level "2"; protein_id "ENSMUSP00000152390.1"; source "HAVANA"; tag "appris_alternative_2";
chr13	HAVANA	exon	73957713	73957880	.	+	.	gene_id "ENSMUSG00000057649.6"; transcript_id "ENCODEMT000266614"; gene_type "protein_coding"; gene_status "KNOWN"; gene_name "Brd9"; transcript_status "NOVEL"; transcript_name "ENCODEMT000266614"; exon_number "15"; exon_id "ENSMUSE00000641198.1"; talon_gene "39394"; talon_transcript "266614"; talon_exon "528903"; ccdsid "CCDS36728.1"; exon_status "KNOWN"; level "2"; protein_id "ENSMUSP00000152390.1"; source "HAVANA"; tag "appris_alternative_2";
chr13	HAVANA	exon	73960238	73960813	.	+	.	gene_id "ENSMUSG00000057649.6"; transcript_id "ENCODEMT000266614"; gene_type "protein_coding"; gene_status "KNOWN"; gene_name "Brd9"; transcript_status "NOVEL"; transcript_name "ENCODEMT000266614"; exon_number "16"; exon_id "ENSMUSE00001420765.1"; talon_gene "39394"; talon_transcript "266614"; talon_exon "528915"; exon_status "KNOWN"; level "2"; source "HAVANA";
chr13	HAVANA	transcript	73937821	73960817	.	+	.	gene_id "ENSMUSG00000057649.6"; transcript_id "ENSMUST00000222191.1"; gene_name "Brd9"; gene_status "KNOWN"; gene_type "protein_coding"; transcript_type "retained_intron"; transcript_status "KNOWN"; transcript_name "Brd9-205"; talon_gene "39394"; talon_transcript "102232"; havana_transcript "OTTMUST00000163663.1"; level "2"; source "HAVANA"; transcript_support_level "2";
chr13	HAVANA	exon	73937821	73937945	.	+	.	gene_id "ENSMUSG00000057649.6"; transcript_id "ENSMUST00000222191.1"; gene_type "protein_coding"; gene_status "KNOWN"; gene_name "Brd9"; transcript_type "retained_intron"; transcript_status "KNOWN"; transcript_name "Brd9-205"; exon_number "1"; exon_id "ENSMUSE00001419200.1"; talon_gene "39394"; talon_transcript "102232"; talon_exon "528906"; exon_status "KNOWN"; level "2"; source "HAVANA";
chr13	HAVANA	exon	73938434	73938648	.	+	.	gene_id "ENSMUSG00000057649.6"; transcript_id "ENSMUST00000222191.1"; gene_type "protein_coding"; gene_status "KNOWN"; gene_name "Brd9"; transcript_type "retained_intron"; transcript_status "KNOWN"; transcript_name "Brd9-205"; exon_number "2"; exon_id "ENSMUSE00000449611.3"; talon_gene "39394"; talon_transcript "102232"; talon_exon "528877"; ccdsid "CCDS36728.1"; exon_status "KNOWN"; level "2"; protein_id "ENSMUSP00000152390.1"; source "HAVANA"; tag "appris_alternative_2";
chr13	HAVANA	exon	73938865	73940790	.	+	.	gene_id "ENSMUSG00000057649.6"; transcript_id "ENSMUST00000222191.1"; gene_type "protein_coding"; gene_status "KNOWN"; gene_name "Brd9"; transcript_type "retained_intron"; transcript_status "KNOWN"; transcript_name "Brd9-205"; exon_number "3"; exon_id "ENSMUSE00001418245.1"; talon_gene "39394"; talon_transcript "102232"; talon_exon "528907"; exon_status "KNOWN"; level "2"; source "HAVANA";
chr13	HAVANA	exon	73941944	73942806	.	+	.	gene_id "ENSMUSG00000057649.6"; transcript_id "ENSMUST00000222191.1"; gene_type "protein_coding"; gene_status "KNOWN"; gene_name "Brd9"; transcript_type "retained_intron"; transcript_status "KNOWN"; transcript_name "Brd9-205"; exon_number "4"; exon_id "ENSMUSE00001420177.1"; talon_gene "39394"; talon_transcript "102232"; talon_exon "528908"; exon_status "KNOWN"; level "2"; source "HAVANA";
chr13	HAVANA	exon	73944726	73944858	.	+	.	gene_id "ENSMUSG00000057649.6"; transcript_id "ENSMUST00000222191.1"; gene_type "protein_coding"; gene_status "KNOWN"; gene_name "Brd9"; transcript_type "retained_intron"; transcript_status "KNOWN"; transcript_name "Brd9-205"; exon_number "5"; exon_id "ENSMUSE00000570267.1"; talon_gene "39394"; talon_transcript "102232"; talon_exon "528889"; ccdsid "CCDS36728.1"; exon_status "KNOWN"; level "2"; protein_id "ENSMUSP00000152390.1"; source "HAVANA"; tag "appris_alternative_2";
chr13	HAVANA	exon	73946084	73946159	.	+	.	gene_id "ENSMUSG00000057649.6"; transcript_id "ENSMUST00000222191.1"; gene_type "protein_coding"; gene_status "KNOWN"; gene_name "Brd9"; transcript_type "retained_intron"; transcript_status "KNOWN"; transcript_name "Brd9-205"; exon_number "6"; exon_id "ENSMUSE00000641204.1"; talon_gene "39394"; talon_transcript "102232"; talon_exon "528891"; ccdsid "CCDS36728.1"; exon_status "KNOWN"; level "2"; protein_id "ENSMUSP00000152390.1"; source "HAVANA"; tag "appris_alternative_2";
chr13	HAVANA	exon	73947677	73947772	.	+	.	gene_id "ENSMUSG00000057649.6"; transcript_id "ENSMUST00000222191.1"; gene_type "protein_coding"; gene_status "KNOWN"; gene_name "Brd9"; transcript_type "retained_intron"; transcript_status "KNOWN"; transcript_name "Brd9-205"; exon_number "7"; exon_id "ENSMUSE00000641203.1"; talon_gene "39394"; talon_transcript "102232"; talon_exon "528893"; ccdsid "CCDS36728.1"; exon_status "KNOWN"; level "2"; protein_id "ENSMUSP00000152390.1"; source "HAVANA"; tag "appris_alternative_2";
chr13	HAVANA	exon	73950075	73950207	.	+	.	gene_id "ENSMUSG00000057649.6"; transcript_id "ENSMUST00000222191.1"; gene_type "protein_coding"; gene_status "KNOWN"; gene_name "Brd9"; transcript_type "retained_intron"; transcript_status "KNOWN"; transcript_name "Brd9-205"; exon_number "8"; exon_id "ENSMUSE00000641202.1"; talon_gene "39394"; talon_transcript "102232"; talon_exon "528895"; ccdsid "CCDS36728.1"; exon_status "KNOWN"; level "2"; protein_id "ENSMUSP00000152390.1"; source "HAVANA"; tag "appris_alternative_2";
chr13	HAVANA	exon	73951534	73951645	.	+	.	gene_id "ENSMUSG00000057649.6"; transcript_id "ENSMUST00000222191.1"; gene_type "protein_coding"; gene_status "KNOWN"; gene_name "Brd9"; transcript_type "retained_intron"; transcript_status "KNOWN"; transcript_name "Brd9-205"; exon_number "9"; exon_id "ENSMUSE00000641201.1"; talon_gene "39394"; talon_transcript "102232"; talon_exon "528897"; ccdsid "CCDS36728.1"; exon_status "KNOWN"; level "2"; protein_id "ENSMUSP00000152390.1"; source "HAVANA"; tag "appris_alternative_2";
chr13	HAVANA	exon	73954545	73954583	.	+	.	gene_id "ENSMUSG00000057649.6"; transcript_id "ENSMUST00000222191.1"; gene_type "protein_coding"; gene_status "KNOWN"; gene_name "Brd9"; transcript_type "retained_intron"; transcript_status "KNOWN"; transcript_name "Brd9-205"; exon_number "10"; exon_id "ENSMUSE00000641200.1"; talon_gene "39394"; talon_transcript "102232"; talon_exon "528899"; ccdsid "CCDS36728.1"; exon_status "KNOWN"; level "2"; protein_id "ENSMUSP00000152390.1"; source "HAVANA"; tag "appris_alternative_2";
chr13	HAVANA	exon	73955422	73955524	.	+	.	gene_id "ENSMUSG00000057649.6"; transcript_id "ENSMUST00000222191.1"; gene_type "protein_coding"; gene_status "KNOWN"; gene_name "Brd9"; transcript_type "retained_intron"; transcript_status "KNOWN"; transcript_name "Brd9-205"; exon_number "11"; exon_id "ENSMUSE00000641199.1"; talon_gene "39394"; talon_transcript "102232"; talon_exon "528901"; ccdsid "CCDS36728.1"; exon_status "KNOWN"; level "2"; protein_id "ENSMUSP00000152390.1"; source "HAVANA"; tag "appris_alternative_2";
chr13	HAVANA	exon	73957713	73957880	.	+	.	gene_id "ENSMUSG00000057649.6"; transcript_id "ENSMUST00000222191.1"; gene_type "protein_coding"; gene_status "KNOWN"; gene_name "Brd9"; transcript_type "retained_intron"; transcript_status "KNOWN"; transcript_name "Brd9-205"; exon_number "12"; exon_id "ENSMUSE00000641198.1"; talon_gene "39394"; talon_transcript "102232"; talon_exon "528903"; ccdsid "CCDS36728.1"; exon_status "KNOWN"; level "2"; protein_id "ENSMUSP00000152390.1"; source "HAVANA"; tag "appris_alternative_2";
chr13	HAVANA	exon	73960238	73960817	.	+	.	gene_id "ENSMUSG00000057649.6"; transcript_id "ENSMUST00000222191.1"; gene_type "protein_coding"; gene_status "KNOWN"; gene_name "Brd9"; transcript_type "retained_intron"; transcript_status "KNOWN"; transcript_name "Brd9-205"; exon_number "13"; exon_id "ENSMUSE00001418592.1"; talon_gene "39394"; talon_transcript "102232"; talon_exon "528909"; exon_status "KNOWN"; level "2"; source "HAVANA";
chr13	HAVANA	transcript	73937838	73960895	.	+	.	gene_id "ENSMUSG00000057649.6"; transcript_id "ENSMUST00000099384.3"; gene_name "Brd9"; gene_status "KNOWN"; gene_type "protein_coding"; transcript_type "protein_coding"; transcript_status "KNOWN"; transcript_name "Brd9-201"; talon_gene "39394"; talon_transcript "102233"; ccdsid "CCDS36728.1"; havana_transcript "OTTMUST00000163664.1"; level "2"; protein_id "ENSMUSP00000096982.2"; source "HAVANA"; tag "CCDS"; transcript_support_level "1";
chr13	HAVANA	exon	73937838	73937945	.	+	.	gene_id "ENSMUSG00000057649.6"; transcript_id "ENSMUST00000099384.3"; gene_type "protein_coding"; gene_status "KNOWN"; gene_name "Brd9"; transcript_type "protein_coding"; transcript_status "KNOWN"; transcript_name "Brd9-201"; exon_number "1"; exon_id "ENSMUSE00000449615.3"; talon_gene "39394"; talon_transcript "102233"; talon_exon "528910"; ccdsid "CCDS36728.1"; exon_status "KNOWN"; level "2"; protein_id "ENSMUSP00000096982.2"; source "HAVANA"; tag "CCDS";
chr13	HAVANA	exon	73938434	73938648	.	+	.	gene_id "ENSMUSG00000057649.6"; transcript_id "ENSMUST00000099384.3"; gene_type "protein_coding"; gene_status "KNOWN"; gene_name "Brd9"; transcript_type "protein_coding"; transcript_status "KNOWN"; transcript_name "Brd9-201"; exon_number "2"; exon_id "ENSMUSE00000449611.3"; talon_gene "39394"; talon_transcript "102233"; talon_exon "528877"; ccdsid "CCDS36728.1"; exon_status "KNOWN"; level "2"; protein_id "ENSMUSP00000152390.1"; source "HAVANA"; tag "appris_alternative_2";
chr13	HAVANA	exon	73938865	73938997	.	+	.	gene_id "ENSMUSG00000057649.6"; transcript_id "ENSMUST00000099384.3"; gene_type "protein_coding"; gene_status "KNOWN"; gene_name "Brd9"; transcript_type "protein_coding"; transcript_status "KNOWN"; transcript_name "Brd9-201"; exon_number "3"; exon_id "ENSMUSE00000449606.5"; talon_gene "39394"; talon_transcript "102233"; talon_exon "528879"; ccdsid "CCDS36728.1"; exon_status "KNOWN"; level "2"; protein_id "ENSMUSP00000152390.1"; source "HAVANA"; tag "appris_alternative_2";
chr13	HAVANA	exon	73940237	73940297	.	+	.	gene_id "ENSMUSG00000057649.6"; transcript_id "ENSMUST00000099384.3"; gene_type "protein_coding"; gene_status "KNOWN"; gene_name "Brd9"; transcript_type "protein_coding"; transcript_status "KNOWN"; transcript_name "Brd9-201"; exon_number "4"; exon_id "ENSMUSE00000515491.4"; talon_gene "39394"; talon_transcript "102233"; talon_exon "528881"; ccdsid "CCDS36728.1"; exon_status "KNOWN"; level "2"; protein_id "ENSMUSP00000152390.1"; source "HAVANA"; tag "appris_alternative_2";
chr13	HAVANA	exon	73940646	73940790	.	+	.	gene_id "ENSMUSG00000057649.6"; transcript_id "ENSMUST00000099384.3"; gene_type "protein_coding"; gene_status "KNOWN"; gene_name "Brd9"; transcript_type "protein_coding"; transcript_status "KNOWN"; transcript_name "Brd9-201"; exon_number "5"; exon_id "ENSMUSE00000570270.1"; talon_gene "39394"; talon_transcript "102233"; talon_exon "528883"; ccdsid "CCDS36728.1"; exon_status "KNOWN"; level "2"; protein_id "ENSMUSP00000152390.1"; source "HAVANA"; tag "appris_alternative_2";
chr13	HAVANA	exon	73941944	73942054	.	+	.	gene_id "ENSMUSG00000057649.6"; transcript_id "ENSMUST00000099384.3"; gene_type "protein_coding"; gene_status "KNOWN"; gene_name "Brd9"; transcript_type "protein_coding"; transcript_status "KNOWN"; transcript_name "Brd9-201"; exon_number "6"; exon_id "ENSMUSE00000570269.1"; talon_gene "39394"; talon_transcript "102233"; talon_exon "528885"; ccdsid "CCDS36728.1"; exon_status "KNOWN"; level "2"; protein_id "ENSMUSP00000152390.1"; source "HAVANA"; tag "appris_alternative_2";
chr13	HAVANA	exon	73942691	73942806	.	+	.	gene_id "ENSMUSG00000057649.6"; transcript_id "ENSMUST00000099384.3"; gene_type "protein_coding"; gene_status "KNOWN"; gene_name "Brd9"; transcript_type "protein_coding"; transcript_status "KNOWN"; transcript_name "Brd9-201"; exon_number "7"; exon_id "ENSMUSE00000570268.1"; talon_gene "39394"; talon_transcript "102233"; talon_exon "528912"; ccdsid "CCDS36728.1"; exon_status "KNOWN"; level "2"; protein_id "ENSMUSP00000096982.2"; source "HAVANA"; tag "CCDS";
chr13	HAVANA	exon	73944726	73944858	.	+	.	gene_id "ENSMUSG00000057649.6"; transcript_id "ENSMUST00000099384.3"; gene_type "protein_coding"; gene_status "KNOWN"; gene_name "Brd9"; transcript_type "protein_coding"; transcript_status "KNOWN"; transcript_name "Brd9-201"; exon_number "8"; exon_id "ENSMUSE00000570267.1"; talon_gene "39394"; talon_transcript "102233"; talon_exon "528889"; ccdsid "CCDS36728.1"; exon_status "KNOWN"; level "2"; protein_id "ENSMUSP00000152390.1"; source "HAVANA"; tag "appris_alternative_2";
chr13	HAVANA	exon	73946084	73946159	.	+	.	gene_id "ENSMUSG00000057649.6"; transcript_id "ENSMUST00000099384.3"; gene_type "protein_coding"; gene_status "KNOWN"; gene_name "Brd9"; transcript_type "protein_coding"; transcript_status "KNOWN"; transcript_name "Brd9-201"; exon_number "9"; exon_id "ENSMUSE00000641204.1"; talon_gene "39394"; talon_transcript "102233"; talon_exon "528891"; ccdsid "CCDS36728.1"; exon_status "KNOWN"; level "2"; protein_id "ENSMUSP00000152390.1"; source "HAVANA"; tag "appris_alternative_2";
chr13	HAVANA	exon	73947677	73947772	.	+	.	gene_id "ENSMUSG00000057649.6"; transcript_id "ENSMUST00000099384.3"; gene_type "protein_coding"; gene_status "KNOWN"; gene_name "Brd9"; transcript_type "protein_coding"; transcript_status "KNOWN"; transcript_name "Brd9-201"; exon_number "10"; exon_id "ENSMUSE00000641203.1"; talon_gene "39394"; talon_transcript "102233"; talon_exon "528893"; ccdsid "CCDS36728.1"; exon_status "KNOWN"; level "2"; protein_id "ENSMUSP00000152390.1"; source "HAVANA"; tag "appris_alternative_2";
chr13	HAVANA	exon	73950075	73950207	.	+	.	gene_id "ENSMUSG00000057649.6"; transcript_id "ENSMUST00000099384.3"; gene_type "protein_coding"; gene_status "KNOWN"; gene_name "Brd9"; transcript_type "protein_coding"; transcript_status "KNOWN"; transcript_name "Brd9-201"; exon_number "11"; exon_id "ENSMUSE00000641202.1"; talon_gene "39394"; talon_transcript "102233"; talon_exon "528895"; ccdsid "CCDS36728.1"; exon_status "KNOWN"; level "2"; protein_id "ENSMUSP00000152390.1"; source "HAVANA"; tag "appris_alternative_2";
chr13	HAVANA	exon	73951534	73951645	.	+	.	gene_id "ENSMUSG00000057649.6"; transcript_id "ENSMUST00000099384.3"; gene_type "protein_coding"; gene_status "KNOWN"; gene_name "Brd9"; transcript_type "protein_coding"; transcript_status "KNOWN"; transcript_name "Brd9-201"; exon_number "12"; exon_id "ENSMUSE00000641201.1"; talon_gene "39394"; talon_transcript "102233"; talon_exon "528897"; ccdsid "CCDS36728.1"; exon_status "KNOWN"; level "2"; protein_id "ENSMUSP00000152390.1"; source "HAVANA"; tag "appris_alternative_2";
chr13	HAVANA	exon	73954545	73954583	.	+	.	gene_id "ENSMUSG00000057649.6"; transcript_id "ENSMUST00000099384.3"; gene_type "protein_coding"; gene_status "KNOWN"; gene_name "Brd9"; transcript_type "protein_coding"; transcript_status "KNOWN"; transcript_name "Brd9-201"; exon_number "13"; exon_id "ENSMUSE00000641200.1"; talon_gene "39394"; talon_transcript "102233"; talon_exon "528899"; ccdsid "CCDS36728.1"; exon_status "KNOWN"; level "2"; protein_id "ENSMUSP00000152390.1"; source "HAVANA"; tag "appris_alternative_2";
chr13	HAVANA	exon	73955422	73955524	.	+	.	gene_id "ENSMUSG00000057649.6"; transcript_id "ENSMUST00000099384.3"; gene_type "protein_coding"; gene_status "KNOWN"; gene_name "Brd9"; transcript_type "protein_coding"; transcript_status "KNOWN"; transcript_name "Brd9-201"; exon_number "14"; exon_id "ENSMUSE00000641199.1"; talon_gene "39394"; talon_transcript "102233"; talon_exon "528901"; ccdsid "CCDS36728.1"; exon_status "KNOWN"; level "2"; protein_id "ENSMUSP00000152390.1"; source "HAVANA"; tag "appris_alternative_2";
chr13	HAVANA	exon	73957713	73957880	.	+	.	gene_id "ENSMUSG00000057649.6"; transcript_id "ENSMUST00000099384.3"; gene_type "protein_coding"; gene_status "KNOWN"; gene_name "Brd9"; transcript_type "protein_coding"; transcript_status "KNOWN"; transcript_name "Brd9-201"; exon_number "15"; exon_id "ENSMUSE00000641198.1"; talon_gene "39394"; talon_transcript "102233"; talon_exon "528903"; ccdsid "CCDS36728.1"; exon_status "KNOWN"; level "2"; protein_id "ENSMUSP00000152390.1"; source "HAVANA"; tag "appris_alternative_2";
chr13	HAVANA	exon	73960238	73960895	.	+	.	gene_id "ENSMUSG00000057649.6"; transcript_id "ENSMUST00000099384.3"; gene_type "protein_coding"; gene_status "KNOWN"; gene_name "Brd9"; transcript_type "protein_coding"; transcript_status "KNOWN"; transcript_name "Brd9-201"; exon_number "16"; exon_id "ENSMUSE00001414260.1"; talon_gene "39394"; talon_transcript "102233"; talon_exon "528913"; ccdsid "CCDS36728.1"; exon_status "KNOWN"; level "2"; protein_id "ENSMUSP00000096982.2"; source "HAVANA"; tag "CCDS";
chr13	HAVANA	transcript	73937857	73960813	.	+	.	gene_id "ENSMUSG00000057649.6"; transcript_id "ENSMUST00000220488.1"; gene_name "Brd9"; gene_status "KNOWN"; gene_type "protein_coding"; transcript_type "retained_intron"; transcript_status "KNOWN"; transcript_name "Brd9-202"; talon_gene "39394"; talon_transcript "102234"; havana_transcript "OTTMUST00000163665.1"; level "2"; source "HAVANA"; transcript_support_level "2";
chr13	HAVANA	exon	73937857	73937945	.	+	.	gene_id "ENSMUSG00000057649.6"; transcript_id "ENSMUST00000220488.1"; gene_type "protein_coding"; gene_status "KNOWN"; gene_name "Brd9"; transcript_type "retained_intron"; transcript_status "KNOWN"; transcript_name "Brd9-202"; exon_number "1"; exon_id "ENSMUSE00001415812.1"; talon_gene "39394"; talon_transcript "102234"; talon_exon "528914"; exon_status "KNOWN"; level "2"; source "HAVANA";
chr13	HAVANA	exon	73938434	73938648	.	+	.	gene_id "ENSMUSG00000057649.6"; transcript_id "ENSMUST00000220488.1"; gene_type "protein_coding"; gene_status "KNOWN"; gene_name "Brd9"; transcript_type "retained_intron"; transcript_status "KNOWN"; transcript_name "Brd9-202"; exon_number "2"; exon_id "ENSMUSE00000449611.3"; talon_gene "39394"; talon_transcript "102234"; talon_exon "528877"; ccdsid "CCDS36728.1"; exon_status "KNOWN"; level "2"; protein_id "ENSMUSP00000152390.1"; source "HAVANA"; tag "appris_alternative_2";
chr13	HAVANA	exon	73938865	73940790	.	+	.	gene_id "ENSMUSG00000057649.6"; transcript_id "ENSMUST00000220488.1"; gene_type "protein_coding"; gene_status "KNOWN"; gene_name "Brd9"; transcript_type "retained_intron"; transcript_status "KNOWN"; transcript_name "Brd9-202"; exon_number "3"; exon_id "ENSMUSE00001418245.1"; talon_gene "39394"; talon_transcript "102234"; talon_exon "528907"; exon_status "KNOWN"; level "2"; source "HAVANA";
chr13	HAVANA	exon	73941944	73942054	.	+	.	gene_id "ENSMUSG00000057649.6"; transcript_id "ENSMUST00000220488.1"; gene_type "protein_coding"; gene_status "KNOWN"; gene_name "Brd9"; transcript_type "retained_intron"; transcript_status "KNOWN"; transcript_name "Brd9-202"; exon_number "4"; exon_id "ENSMUSE00000570269.1"; talon_gene "39394"; talon_transcript "102234"; talon_exon "528885"; ccdsid "CCDS36728.1"; exon_status "KNOWN"; level "2"; protein_id "ENSMUSP00000152390.1"; source "HAVANA"; tag "appris_alternative_2";
chr13	HAVANA	exon	73942691	73942806	.	+	.	gene_id "ENSMUSG00000057649.6"; transcript_id "ENSMUST00000220488.1"; gene_type "protein_coding"; gene_status "KNOWN"; gene_name "Brd9"; transcript_type "retained_intron"; transcript_status "KNOWN"; transcript_name "Brd9-202"; exon_number "5"; exon_id "ENSMUSE00000570268.1"; talon_gene "39394"; talon_transcript "102234"; talon_exon "528912"; ccdsid "CCDS36728.1"; exon_status "KNOWN"; level "2"; protein_id "ENSMUSP00000096982.2"; source "HAVANA"; tag "CCDS";
chr13	HAVANA	exon	73944726	73944858	.	+	.	gene_id "ENSMUSG00000057649.6"; transcript_id "ENSMUST00000220488.1"; gene_type "protein_coding"; gene_status "KNOWN"; gene_name "Brd9"; transcript_type "retained_intron"; transcript_status "KNOWN"; transcript_name "Brd9-202"; exon_number "6"; exon_id "ENSMUSE00000570267.1"; talon_gene "39394"; talon_transcript "102234"; talon_exon "528889"; ccdsid "CCDS36728.1"; exon_status "KNOWN"; level "2"; protein_id "ENSMUSP00000152390.1"; source "HAVANA"; tag "appris_alternative_2";
chr13	HAVANA	exon	73946084	73946159	.	+	.	gene_id "ENSMUSG00000057649.6"; transcript_id "ENSMUST00000220488.1"; gene_type "protein_coding"; gene_status "KNOWN"; gene_name "Brd9"; transcript_type "retained_intron"; transcript_status "KNOWN"; transcript_name "Brd9-202"; exon_number "7"; exon_id "ENSMUSE00000641204.1"; talon_gene "39394"; talon_transcript "102234"; talon_exon "528891"; ccdsid "CCDS36728.1"; exon_status "KNOWN"; level "2"; protein_id "ENSMUSP00000152390.1"; source "HAVANA"; tag "appris_alternative_2";
chr13	HAVANA	exon	73947677	73947772	.	+	.	gene_id "ENSMUSG00000057649.6"; transcript_id "ENSMUST00000220488.1"; gene_type "protein_coding"; gene_status "KNOWN"; gene_name "Brd9"; transcript_type "retained_intron"; transcript_status "KNOWN"; transcript_name "Brd9-202"; exon_number "8"; exon_id "ENSMUSE00000641203.1"; talon_gene "39394"; talon_transcript "102234"; talon_exon "528893"; ccdsid "CCDS36728.1"; exon_status "KNOWN"; level "2"; protein_id "ENSMUSP00000152390.1"; source "HAVANA"; tag "appris_alternative_2";
chr13	HAVANA	exon	73950075	73950207	.	+	.	gene_id "ENSMUSG00000057649.6"; transcript_id "ENSMUST00000220488.1"; gene_type "protein_coding"; gene_status "KNOWN"; gene_name "Brd9"; transcript_type "retained_intron"; transcript_status "KNOWN"; transcript_name "Brd9-202"; exon_number "9"; exon_id "ENSMUSE00000641202.1"; talon_gene "39394"; talon_transcript "102234"; talon_exon "528895"; ccdsid "CCDS36728.1"; exon_status "KNOWN"; level "2"; protein_id "ENSMUSP00000152390.1"; source "HAVANA"; tag "appris_alternative_2";
chr13	HAVANA	exon	73951534	73951645	.	+	.	gene_id "ENSMUSG00000057649.6"; transcript_id "ENSMUST00000220488.1"; gene_type "protein_coding"; gene_status "KNOWN"; gene_name "Brd9"; transcript_type "retained_intron"; transcript_status "KNOWN"; transcript_name "Brd9-202"; exon_number "10"; exon_id "ENSMUSE00000641201.1"; talon_gene "39394"; talon_transcript "102234"; talon_exon "528897"; ccdsid "CCDS36728.1"; exon_status "KNOWN"; level "2"; protein_id "ENSMUSP00000152390.1"; source "HAVANA"; tag "appris_alternative_2";
chr13	HAVANA	exon	73954545	73954583	.	+	.	gene_id "ENSMUSG00000057649.6"; transcript_id "ENSMUST00000220488.1"; gene_type "protein_coding"; gene_status "KNOWN"; gene_name "Brd9"; transcript_type "retained_intron"; transcript_status "KNOWN"; transcript_name "Brd9-202"; exon_number "11"; exon_id "ENSMUSE00000641200.1"; talon_gene "39394"; talon_transcript "102234"; talon_exon "528899"; ccdsid "CCDS36728.1"; exon_status "KNOWN"; level "2"; protein_id "ENSMUSP00000152390.1"; source "HAVANA"; tag "appris_alternative_2";
chr13	HAVANA	exon	73955422	73955524	.	+	.	gene_id "ENSMUSG00000057649.6"; transcript_id "ENSMUST00000220488.1"; gene_type "protein_coding"; gene_status "KNOWN"; gene_name "Brd9"; transcript_type "retained_intron"; transcript_status "KNOWN"; transcript_name "Brd9-202"; exon_number "12"; exon_id "ENSMUSE00000641199.1"; talon_gene "39394"; talon_transcript "102234"; talon_exon "528901"; ccdsid "CCDS36728.1"; exon_status "KNOWN"; level "2"; protein_id "ENSMUSP00000152390.1"; source "HAVANA"; tag "appris_alternative_2";
chr13	HAVANA	exon	73957713	73957880	.	+	.	gene_id "ENSMUSG00000057649.6"; transcript_id "ENSMUST00000220488.1"; gene_type "protein_coding"; gene_status "KNOWN"; gene_name "Brd9"; transcript_type "retained_intron"; transcript_status "KNOWN"; transcript_name "Brd9-202"; exon_number "13"; exon_id "ENSMUSE00000641198.1"; talon_gene "39394"; talon_transcript "102234"; talon_exon "528903"; ccdsid "CCDS36728.1"; exon_status "KNOWN"; level "2"; protein_id "ENSMUSP00000152390.1"; source "HAVANA"; tag "appris_alternative_2";
chr13	HAVANA	exon	73960238	73960813	.	+	.	gene_id "ENSMUSG00000057649.6"; transcript_id "ENSMUST00000220488.1"; gene_type "protein_coding"; gene_status "KNOWN"; gene_name "Brd9"; transcript_type "retained_intron"; transcript_status "KNOWN"; transcript_name "Brd9-202"; exon_number "14"; exon_id "ENSMUSE00001420765.1"; talon_gene "39394"; talon_transcript "102234"; talon_exon "528915"; exon_status "KNOWN"; level "2"; source "HAVANA";
chr13	HAVANA	transcript	73943896	73960889	.	+	.	gene_id "ENSMUSG00000057649.6"; transcript_id "ENSMUST00000223446.1"; gene_name "Brd9"; gene_status "KNOWN"; gene_type "protein_coding"; transcript_type "retained_intron"; transcript_status "KNOWN"; transcript_name "Brd9-210"; talon_gene "39394"; talon_transcript "102240"; havana_transcript "OTTMUST00000163671.1"; level "2"; source "HAVANA"; transcript_support_level "2";
chr13	HAVANA	exon	73943896	73944858	.	+	.	gene_id "ENSMUSG00000057649.6"; transcript_id "ENSMUST00000223446.1"; gene_type "protein_coding"; gene_status "KNOWN"; gene_name "Brd9"; transcript_type "retained_intron"; transcript_status "KNOWN"; transcript_name "Brd9-210"; exon_number "1"; exon_id "ENSMUSE00001417740.1"; talon_gene "39394"; talon_transcript "102240"; talon_exon "528933"; exon_status "KNOWN"; level "2"; source "HAVANA";
chr13	HAVANA	exon	73946084	73946159	.	+	.	gene_id "ENSMUSG00000057649.6"; transcript_id "ENSMUST00000223446.1"; gene_type "protein_coding"; gene_status "KNOWN"; gene_name "Brd9"; transcript_type "retained_intron"; transcript_status "KNOWN"; transcript_name "Brd9-210"; exon_number "2"; exon_id "ENSMUSE00000641204.1"; talon_gene "39394"; talon_transcript "102240"; talon_exon "528891"; ccdsid "CCDS36728.1"; exon_status "KNOWN"; level "2"; protein_id "ENSMUSP00000152390.1"; source "HAVANA"; tag "appris_alternative_2";
chr13	HAVANA	exon	73947677	73947772	.	+	.	gene_id "ENSMUSG00000057649.6"; transcript_id "ENSMUST00000223446.1"; gene_type "protein_coding"; gene_status "KNOWN"; gene_name "Brd9"; transcript_type "retained_intron"; transcript_status "KNOWN"; transcript_name "Brd9-210"; exon_number "3"; exon_id "ENSMUSE00000641203.1"; talon_gene "39394"; talon_transcript "102240"; talon_exon "528893"; ccdsid "CCDS36728.1"; exon_status "KNOWN"; level "2"; protein_id "ENSMUSP00000152390.1"; source "HAVANA"; tag "appris_alternative_2";
chr13	HAVANA	exon	73950075	73950207	.	+	.	gene_id "ENSMUSG00000057649.6"; transcript_id "ENSMUST00000223446.1"; gene_type "protein_coding"; gene_status "KNOWN"; gene_name "Brd9"; transcript_type "retained_intron"; transcript_status "KNOWN"; transcript_name "Brd9-210"; exon_number "4"; exon_id "ENSMUSE00000641202.1"; talon_gene "39394"; talon_transcript "102240"; talon_exon "528895"; ccdsid "CCDS36728.1"; exon_status "KNOWN"; level "2"; protein_id "ENSMUSP00000152390.1"; source "HAVANA"; tag "appris_alternative_2";
chr13	HAVANA	exon	73951534	73951645	.	+	.	gene_id "ENSMUSG00000057649.6"; transcript_id "ENSMUST00000223446.1"; gene_type "protein_coding"; gene_status "KNOWN"; gene_name "Brd9"; transcript_type "retained_intron"; transcript_status "KNOWN"; transcript_name "Brd9-210"; exon_number "5"; exon_id "ENSMUSE00000641201.1"; talon_gene "39394"; talon_transcript "102240"; talon_exon "528897"; ccdsid "CCDS36728.1"; exon_status "KNOWN"; level "2"; protein_id "ENSMUSP00000152390.1"; source "HAVANA"; tag "appris_alternative_2";
chr13	HAVANA	exon	73954545	73954583	.	+	.	gene_id "ENSMUSG00000057649.6"; transcript_id "ENSMUST00000223446.1"; gene_type "protein_coding"; gene_status "KNOWN"; gene_name "Brd9"; transcript_type "retained_intron"; transcript_status "KNOWN"; transcript_name "Brd9-210"; exon_number "6"; exon_id "ENSMUSE00000641200.1"; talon_gene "39394"; talon_transcript "102240"; talon_exon "528899"; ccdsid "CCDS36728.1"; exon_status "KNOWN"; level "2"; protein_id "ENSMUSP00000152390.1"; source "HAVANA"; tag "appris_alternative_2";
chr13	HAVANA	exon	73955422	73955524	.	+	.	gene_id "ENSMUSG00000057649.6"; transcript_id "ENSMUST00000223446.1"; gene_type "protein_coding"; gene_status "KNOWN"; gene_name "Brd9"; transcript_type "retained_intron"; transcript_status "KNOWN"; transcript_name "Brd9-210"; exon_number "7"; exon_id "ENSMUSE00000641199.1"; talon_gene "39394"; talon_transcript "102240"; talon_exon "528901"; ccdsid "CCDS36728.1"; exon_status "KNOWN"; level "2"; protein_id "ENSMUSP00000152390.1"; source "HAVANA"; tag "appris_alternative_2";
chr13	HAVANA	exon	73957713	73957880	.	+	.	gene_id "ENSMUSG00000057649.6"; transcript_id "ENSMUST00000223446.1"; gene_type "protein_coding"; gene_status "KNOWN"; gene_name "Brd9"; transcript_type "retained_intron"; transcript_status "KNOWN"; transcript_name "Brd9-210"; exon_number "8"; exon_id "ENSMUSE00000641198.1"; talon_gene "39394"; talon_transcript "102240"; talon_exon "528903"; ccdsid "CCDS36728.1"; exon_status "KNOWN"; level "2"; protein_id "ENSMUSP00000152390.1"; source "HAVANA"; tag "appris_alternative_2";
chr13	HAVANA	exon	73960238	73960889	.	+	.	gene_id "ENSMUSG00000057649.6"; transcript_id "ENSMUST00000223446.1"; gene_type "protein_coding"; gene_status "KNOWN"; gene_name "Brd9"; transcript_type "retained_intron"; transcript_status "KNOWN"; transcript_name "Brd9-210"; exon_number "9"; exon_id "ENSMUSE00001417931.1"; talon_gene "39394"; talon_transcript "102240"; talon_exon "528934"; exon_status "KNOWN"; level "2"; source "HAVANA";
chr13	HAVANA	transcript	73951187	73960571	.	+	.	gene_id "ENSMUSG00000057649.6"; transcript_id "ENSMUST00000221324.1"; gene_name "Brd9"; gene_status "KNOWN"; gene_type "protein_coding"; transcript_type "retained_intron"; transcript_status "KNOWN"; transcript_name "Brd9-204"; talon_gene "39394"; talon_transcript "102242"; havana_transcript "OTTMUST00000163673.1"; level "2"; source "HAVANA"; transcript_support_level "2";
chr13	HAVANA	exon	73951187	73951645	.	+	.	gene_id "ENSMUSG00000057649.6"; transcript_id "ENSMUST00000221324.1"; gene_type "protein_coding"; gene_status "KNOWN"; gene_name "Brd9"; transcript_type "retained_intron"; transcript_status "KNOWN"; transcript_name "Brd9-204"; exon_number "1"; exon_id "ENSMUSE00001415413.1"; talon_gene "39394"; talon_transcript "102242"; talon_exon "528937"; exon_status "KNOWN"; level "2"; source "HAVANA";
chr13	HAVANA	exon	73954545	73954583	.	+	.	gene_id "ENSMUSG00000057649.6"; transcript_id "ENSMUST00000221324.1"; gene_type "protein_coding"; gene_status "KNOWN"; gene_name "Brd9"; transcript_type "retained_intron"; transcript_status "KNOWN"; transcript_name "Brd9-204"; exon_number "2"; exon_id "ENSMUSE00000641200.1"; talon_gene "39394"; talon_transcript "102242"; talon_exon "528899"; ccdsid "CCDS36728.1"; exon_status "KNOWN"; level "2"; protein_id "ENSMUSP00000152390.1"; source "HAVANA"; tag "appris_alternative_2";
chr13	HAVANA	exon	73955422	73955524	.	+	.	gene_id "ENSMUSG00000057649.6"; transcript_id "ENSMUST00000221324.1"; gene_type "protein_coding"; gene_status "KNOWN"; gene_name "Brd9"; transcript_type "retained_intron"; transcript_status "KNOWN"; transcript_name "Brd9-204"; exon_number "3"; exon_id "ENSMUSE00000641199.1"; talon_gene "39394"; talon_transcript "102242"; talon_exon "528901"; ccdsid "CCDS36728.1"; exon_status "KNOWN"; level "2"; protein_id "ENSMUSP00000152390.1"; source "HAVANA"; tag "appris_alternative_2";
chr13	HAVANA	exon	73957713	73957880	.	+	.	gene_id "ENSMUSG00000057649.6"; transcript_id "ENSMUST00000221324.1"; gene_type "protein_coding"; gene_status "KNOWN"; gene_name "Brd9"; transcript_type "retained_intron"; transcript_status "KNOWN"; transcript_name "Brd9-204"; exon_number "4"; exon_id "ENSMUSE00000641198.1"; talon_gene "39394"; talon_transcript "102242"; talon_exon "528903"; ccdsid "CCDS36728.1"; exon_status "KNOWN"; level "2"; protein_id "ENSMUSP00000152390.1"; source "HAVANA"; tag "appris_alternative_2";
chr13	HAVANA	exon	73960238	73960571	.	+	.	gene_id "ENSMUSG00000057649.6"; transcript_id "ENSMUST00000221324.1"; gene_type "protein_coding"; gene_status "KNOWN"; gene_name "Brd9"; transcript_type "retained_intron"; transcript_status "KNOWN"; transcript_name "Brd9-204"; exon_number "5"; exon_id "ENSMUSE00001414047.1"; talon_gene "39394"; talon_transcript "102242"; talon_exon "528938"; exon_status "KNOWN"; level "2"; source "HAVANA";
chr13	HAVANA	gene	74008009	74009216	.	-	.	gene_id "ENSMUSG00000085881.2"; gene_name "Gm15912"; gene_status "KNOWN"; gene_type "processed_transcript"; talon_gene "39398"; havana_gene "OTTMUSG00000027756.2"; level "2";
chr13	HAVANA	transcript	74008009	74009216	.	-	.	gene_id "ENSMUSG00000085881.2"; transcript_id "ENSMUST00000222385.1"; gene_name "Gm15912"; gene_status "KNOWN"; gene_type "processed_transcript"; transcript_type "retained_intron"; transcript_status "KNOWN"; transcript_name "Gm15912-202"; talon_gene "39398"; talon_transcript "102248"; havana_transcript "OTTMUST00000163706.1"; level "2"; source "HAVANA"; transcript_support_level "NA";
chr13	HAVANA	exon	74008009	74009216	.	-	.	gene_id "ENSMUSG00000085881.2"; transcript_id "ENSMUST00000222385.1"; gene_type "processed_transcript"; gene_status "KNOWN"; gene_name "Gm15912"; transcript_type "retained_intron"; transcript_status "KNOWN"; transcript_name "Gm15912-202"; exon_number "1"; exon_id "ENSMUSE00001420314.1"; talon_gene "39398"; talon_transcript "102248"; talon_exon "528972"; exon_status "KNOWN"; level "2"; source "HAVANA";
chr13	HAVANA	gene	74009407	74035753	.	+	.	gene_id "ENSMUSG00000021573.15"; gene_name "Tppp"; gene_status "KNOWN"; gene_type "protein_coding"; talon_gene "39399"; havana_gene "OTTMUSG00000027757.1"; level "2";
chr13	HAVANA	transcript	74009407	74031371	.	+	.	gene_id "ENSMUSG00000021573.15"; transcript_id "ENSMUST00000140217.7"; gene_name "Tppp"; gene_status "KNOWN"; gene_type "protein_coding"; transcript_type "processed_transcript"; transcript_status "KNOWN"; transcript_name "Tppp-202"; talon_gene "39399"; talon_transcript "102250"; havana_transcript "OTTMUST00000068687.1"; level "2"; source "HAVANA"; transcript_support_level "3";
chr13	HAVANA	exon	74009407	74009509	.	+	.	gene_id "ENSMUSG00000021573.15"; transcript_id "ENSMUST00000140217.7"; gene_type "protein_coding"; gene_status "KNOWN"; gene_name "Tppp"; transcript_type "processed_transcript"; transcript_status "KNOWN"; transcript_name "Tppp-202"; exon_number "1"; exon_id "ENSMUSE00000828928.1"; talon_gene "39399"; talon_transcript "102250"; talon_exon "528978"; exon_status "KNOWN"; level "2"; source "HAVANA";
chr13	HAVANA	exon	74030750	74030903	.	+	.	gene_id "ENSMUSG00000021573.15"; transcript_id "ENSMUST00000140217.7"; gene_type "protein_coding"; gene_status "KNOWN"; gene_name "Tppp"; transcript_type "processed_transcript"; transcript_status "KNOWN"; transcript_name "Tppp-202"; exon_number "2"; exon_id "ENSMUSE00001248189.1"; talon_gene "39399"; talon_transcript "102250"; talon_exon "528980"; ccdsid "CCDS26638.1"; exon_status "KNOWN"; level "2"; protein_id "ENSMUSP00000022057.8"; source "HAVANA"; tag "CCDS";
chr13	HAVANA	exon	74031221	74031371	.	+	.	gene_id "ENSMUSG00000021573.15"; transcript_id "ENSMUST00000140217.7"; gene_type "protein_coding"; gene_status "KNOWN"; gene_name "Tppp"; transcript_type "processed_transcript"; transcript_status "KNOWN"; transcript_name "Tppp-202"; exon_number "3"; exon_id "ENSMUSE00000739959.1"; talon_gene "39399"; talon_transcript "102250"; talon_exon "528982"; exon_status "KNOWN"; level "2"; source "HAVANA";
chr13	TALON	transcript	74009407	74035753	.	+	.	gene_id "ENSMUSG00000021573.15"; transcript_id "ENCODEMT000267019"; gene_name "Tppp"; gene_status "KNOWN"; gene_type "protein_coding"; transcript_status "NOVEL"; transcript_name "ENCODEMT000267019"; talon_gene "39399"; talon_transcript "267019"; NIC_transcript "TRUE";
chr13	HAVANA	exon	74009407	74009509	.	+	.	gene_id "ENSMUSG00000021573.15"; transcript_id "ENCODEMT000267019"; gene_type "protein_coding"; gene_status "KNOWN"; gene_name "Tppp"; transcript_status "NOVEL"; transcript_name "ENCODEMT000267019"; exon_number "1"; exon_id "ENSMUSE00000828928.1"; talon_gene "39399"; talon_transcript "267019"; talon_exon "528978"; exon_status "KNOWN"; level "2"; source "HAVANA";
chr13	HAVANA	exon	74021139	74021450	.	+	.	gene_id "ENSMUSG00000021573.15"; transcript_id "ENCODEMT000267019"; gene_type "protein_coding"; gene_status "KNOWN"; gene_name "Tppp"; transcript_status "NOVEL"; transcript_name "ENCODEMT000267019"; exon_number "2"; exon_id "ENSMUSE00000344840.4"; talon_gene "39399"; talon_transcript "267019"; talon_exon "528985"; ccdsid "CCDS26638.1"; exon_status "KNOWN"; level "2"; protein_id "ENSMUSP00000022057.8"; source "HAVANA"; tag "CCDS";
chr13	HAVANA	exon	74031221	74035753	.	+	.	gene_id "ENSMUSG00000021573.15"; transcript_id "ENCODEMT000267019"; gene_type "protein_coding"; gene_status "KNOWN"; gene_name "Tppp"; transcript_status "NOVEL"; transcript_name "ENCODEMT000267019"; exon_number "3"; exon_id "ENSMUSE00000349462.8"; talon_gene "39399"; talon_transcript "267019"; talon_exon "528987"; ccdsid "CCDS26638.1"; exon_status "KNOWN"; level "2"; protein_id "ENSMUSP00000022057.8"; source "HAVANA"; tag "CCDS";
chr13	HAVANA	transcript	74009419	74035753	.	+	.	gene_id "ENSMUSG00000021573.15"; transcript_id "ENSMUST00000022057.8"; gene_name "Tppp"; gene_status "KNOWN"; gene_type "protein_coding"; transcript_type "protein_coding"; transcript_status "KNOWN"; transcript_name "Tppp-201"; talon_gene "39399"; talon_transcript "102251"; ccdsid "CCDS26638.1"; havana_transcript "OTTMUST00000068686.1"; level "2"; protein_id "ENSMUSP00000022057.8"; source "HAVANA"; tag "CCDS"; transcript_support_level "1";
chr13	HAVANA	exon	74009419	74009509	.	+	.	gene_id "ENSMUSG00000021573.15"; transcript_id "ENSMUST00000022057.8"; gene_type "protein_coding"; gene_status "KNOWN"; gene_name "Tppp"; transcript_type "protein_coding"; transcript_status "KNOWN"; transcript_name "Tppp-201"; exon_number "1"; exon_id "ENSMUSE00000758051.1"; talon_gene "39399"; talon_transcript "102251"; talon_exon "528983"; ccdsid "CCDS26638.1"; exon_status "KNOWN"; level "2"; protein_id "ENSMUSP00000022057.8"; source "HAVANA"; tag "CCDS";
chr13	HAVANA	exon	74021139	74021450	.	+	.	gene_id "ENSMUSG00000021573.15"; transcript_id "ENSMUST00000022057.8"; gene_type "protein_coding"; gene_status "KNOWN"; gene_name "Tppp"; transcript_type "protein_coding"; transcript_status "KNOWN"; transcript_name "Tppp-201"; exon_number "2"; exon_id "ENSMUSE00000344840.4"; talon_gene "39399"; talon_transcript "102251"; talon_exon "528985"; ccdsid "CCDS26638.1"; exon_status "KNOWN"; level "2"; protein_id "ENSMUSP00000022057.8"; source "HAVANA"; tag "CCDS";
chr13	HAVANA	exon	74030750	74030903	.	+	.	gene_id "ENSMUSG00000021573.15"; transcript_id "ENSMUST00000022057.8"; gene_type "protein_coding"; gene_status "KNOWN"; gene_name "Tppp"; transcript_type "protein_coding"; transcript_status "KNOWN"; transcript_name "Tppp-201"; exon_number "3"; exon_id "ENSMUSE00001248189.1"; talon_gene "39399"; talon_transcript "102251"; talon_exon "528980"; ccdsid "CCDS26638.1"; exon_status "KNOWN"; level "2"; protein_id "ENSMUSP00000022057.8"; source "HAVANA"; tag "CCDS";
chr13	HAVANA	exon	74031221	74035753	.	+	.	gene_id "ENSMUSG00000021573.15"; transcript_id "ENSMUST00000022057.8"; gene_type "protein_coding"; gene_status "KNOWN"; gene_name "Tppp"; transcript_type "protein_coding"; transcript_status "KNOWN"; transcript_name "Tppp-201"; exon_number "4"; exon_id "ENSMUSE00000349462.8"; talon_gene "39399"; talon_transcript "102251"; talon_exon "528987"; ccdsid "CCDS26638.1"; exon_status "KNOWN"; level "2"; protein_id "ENSMUSP00000022057.8"; source "HAVANA"; tag "CCDS";
chr13	TALON	transcript	74009419	74035753	.	+	.	gene_id "ENSMUSG00000021573.15"; transcript_id "ENCODEMT000270300"; gene_name "Tppp"; gene_status "KNOWN"; gene_type "protein_coding"; transcript_status "NOVEL"; transcript_name "ENCODEMT000270300"; talon_gene "39399"; talon_transcript "270300"; NNC_transcript "TRUE";
chr13	TALON	exon	74009419	74010094	.	+	.	gene_id "ENSMUSG00000021573.15"; transcript_id "ENCODEMT000270300"; gene_type "protein_coding"; gene_status "KNOWN"; gene_name "Tppp"; transcript_status "NOVEL"; transcript_name "ENCODEMT000270300"; exon_number "1"; exon_id "878583"; talon_gene "39399"; talon_transcript "270300"; talon_exon "878583"; exon_status "NOVEL";
chr13	HAVANA	exon	74021139	74021450	.	+	.	gene_id "ENSMUSG00000021573.15"; transcript_id "ENCODEMT000270300"; gene_type "protein_coding"; gene_status "KNOWN"; gene_name "Tppp"; transcript_status "NOVEL"; transcript_name "ENCODEMT000270300"; exon_number "2"; exon_id "ENSMUSE00000344840.4"; talon_gene "39399"; talon_transcript "270300"; talon_exon "528985"; ccdsid "CCDS26638.1"; exon_status "KNOWN"; level "2"; protein_id "ENSMUSP00000022057.8"; source "HAVANA"; tag "CCDS";
chr13	HAVANA	exon	74030750	74030903	.	+	.	gene_id "ENSMUSG00000021573.15"; transcript_id "ENCODEMT000270300"; gene_type "protein_coding"; gene_status "KNOWN"; gene_name "Tppp"; transcript_status "NOVEL"; transcript_name "ENCODEMT000270300"; exon_number "3"; exon_id "ENSMUSE00001248189.1"; talon_gene "39399"; talon_transcript "270300"; talon_exon "528980"; ccdsid "CCDS26638.1"; exon_status "KNOWN"; level "2"; protein_id "ENSMUSP00000022057.8"; source "HAVANA"; tag "CCDS";
chr13	HAVANA	exon	74031221	74035753	.	+	.	gene_id "ENSMUSG00000021573.15"; transcript_id "ENCODEMT000270300"; gene_type "protein_coding"; gene_status "KNOWN"; gene_name "Tppp"; transcript_status "NOVEL"; transcript_name "ENCODEMT000270300"; exon_number "4"; exon_id "ENSMUSE00000349462.8"; talon_gene "39399"; talon_transcript "270300"; talon_exon "528987"; ccdsid "CCDS26638.1"; exon_status "KNOWN"; level "2"; protein_id "ENSMUSP00000022057.8"; source "HAVANA"; tag "CCDS";
chr13	TALON	transcript	74021139	74035753	.	+	.	gene_id "ENSMUSG00000021573.15"; transcript_id "ENCODEMT000270538"; gene_name "Tppp"; gene_status "KNOWN"; gene_type "protein_coding"; transcript_status "NOVEL"; transcript_name "ENCODEMT000270538"; talon_gene "39399"; talon_transcript "270538"; ISM-suffix_to_IDs "102251,266980,266981,267022,268109,268145,270300,270505,270515,270535,270537"; ISM-suffix_transcript "TRUE"; ISM_to_IDs "102251,266980,266981,267022,267247,268063,268109,268126,268145,270300,270505,270515,270535,270537"; ISM_transcript "TRUE";
chr13	HAVANA	exon	74021139	74021450	.	+	.	gene_id "ENSMUSG00000021573.15"; transcript_id "ENCODEMT000270538"; gene_type "protein_coding"; gene_status "KNOWN"; gene_name "Tppp"; transcript_status "NOVEL"; transcript_name "ENCODEMT000270538"; exon_number "1"; exon_id "ENSMUSE00000344840.4"; talon_gene "39399"; talon_transcript "270538"; talon_exon "528985"; ccdsid "CCDS26638.1"; exon_status "KNOWN"; level "2"; protein_id "ENSMUSP00000022057.8"; source "HAVANA"; tag "CCDS";
chr13	HAVANA	exon	74030750	74030903	.	+	.	gene_id "ENSMUSG00000021573.15"; transcript_id "ENCODEMT000270538"; gene_type "protein_coding"; gene_status "KNOWN"; gene_name "Tppp"; transcript_status "NOVEL"; transcript_name "ENCODEMT000270538"; exon_number "2"; exon_id "ENSMUSE00001248189.1"; talon_gene "39399"; talon_transcript "270538"; talon_exon "528980"; ccdsid "CCDS26638.1"; exon_status "KNOWN"; level "2"; protein_id "ENSMUSP00000022057.8"; source "HAVANA"; tag "CCDS";
chr13	HAVANA	exon	74031221	74035753	.	+	.	gene_id "ENSMUSG00000021573.15"; transcript_id "ENCODEMT000270538"; gene_type "protein_coding"; gene_status "KNOWN"; gene_name "Tppp"; transcript_status "NOVEL"; transcript_name "ENCODEMT000270538"; exon_number "3"; exon_id "ENSMUSE00000349462.8"; talon_gene "39399"; talon_transcript "270538"; talon_exon "528987"; ccdsid "CCDS26638.1"; exon_status "KNOWN"; level "2"; protein_id "ENSMUSP00000022057.8"; source "HAVANA"; tag "CCDS";
chr13	TALON	transcript	74031221	74035753	.	+	.	gene_id "ENSMUSG00000021573.15"; transcript_id "ENCODEMT000270582"; gene_name "Tppp"; gene_status "KNOWN"; gene_type "protein_coding"; transcript_status "NOVEL"; transcript_name "ENCODEMT000270582"; talon_gene "39399"; talon_transcript "270582"; ISM_to_IDs "102251,266980,266981,267019,267022,267030,267034,267142,267889,268109,268145,269211,269289,270052,270300,270375,270505,270515,270535,270537,270538,270539,270559,270568"; ISM_transcript "TRUE";
chr13	HAVANA	exon	74031221	74035753	.	+	.	gene_id "ENSMUSG00000021573.15"; transcript_id "ENCODEMT000270582"; gene_type "protein_coding"; gene_status "KNOWN"; gene_name "Tppp"; transcript_status "NOVEL"; transcript_name "ENCODEMT000270582"; exon_number "1"; exon_id "ENSMUSE00000349462.8"; talon_gene "39399"; talon_transcript "270582"; talon_exon "528987"; ccdsid "CCDS26638.1"; exon_status "KNOWN"; level "2"; protein_id "ENSMUSP00000022057.8"; source "HAVANA"; tag "CCDS";
chr13	HAVANA	gene	74036500	74062299	.	-	.	gene_id "ENSMUSG00000021572.9"; gene_name "Cep72"; gene_status "KNOWN"; gene_type "protein_coding"; talon_gene "39401"; havana_gene "OTTMUSG00000067642.1"; level "2";
chr13	HAVANA	transcript	74036500	74062299	.	-	.	gene_id "ENSMUSG00000021572.9"; transcript_id "ENSMUST00000036456.7"; gene_name "Cep72"; gene_status "KNOWN"; gene_type "protein_coding"; transcript_type "protein_coding"; transcript_status "KNOWN"; transcript_name "Cep72-201"; talon_gene "39401"; talon_transcript "102254"; ccdsid "CCDS26639.1"; havana_transcript "OTTMUST00000163708.1"; level "2"; protein_id "ENSMUSP00000037788.6"; source "HAVANA"; tag "CCDS"; transcript_support_level "1";
chr13	HAVANA	exon	74062184	74062299	.	-	.	gene_id "ENSMUSG00000021572.9"; transcript_id "ENSMUST00000036456.7"; gene_type "protein_coding"; gene_status "KNOWN"; gene_name "Cep72"; transcript_type "protein_coding"; transcript_status "KNOWN"; transcript_name "Cep72-201"; exon_number "1"; exon_id "ENSMUSE00000223358.6"; talon_gene "39401"; talon_transcript "102254"; talon_exon "529010"; ccdsid "CCDS26639.1"; exon_status "KNOWN"; level "2"; protein_id "ENSMUSP00000037788.6"; source "HAVANA"; tag "CCDS";
chr13	HAVANA	exon	74059442	74059569	.	-	.	gene_id "ENSMUSG00000021572.9"; transcript_id "ENSMUST00000036456.7"; gene_type "protein_coding"; gene_status "KNOWN"; gene_name "Cep72"; transcript_type "protein_coding"; transcript_status "KNOWN"; transcript_name "Cep72-201"; exon_number "2"; exon_id "ENSMUSE00000223355.3"; talon_gene "39401"; talon_transcript "102254"; talon_exon "528991"; ccdsid "CCDS26639.1"; exon_status "KNOWN"; level "2"; protein_id "ENSMUSP00000152641.1"; source "HAVANA"; tag "cds_start_NF";
chr13	HAVANA	exon	74058302	74058494	.	-	.	gene_id "ENSMUSG00000021572.9"; transcript_id "ENSMUST00000036456.7"; gene_type "protein_coding"; gene_status "KNOWN"; gene_name "Cep72"; transcript_type "protein_coding"; transcript_status "KNOWN"; transcript_name "Cep72-201"; exon_number "3"; exon_id "ENSMUSE00000223351.3"; talon_gene "39401"; talon_transcript "102254"; talon_exon "528993"; ccdsid "CCDS26639.1"; exon_status "KNOWN"; level "2"; protein_id "ENSMUSP00000152641.1"; source "HAVANA"; tag "cds_start_NF";
chr13	HAVANA	exon	74054883	74054991	.	-	.	gene_id "ENSMUSG00000021572.9"; transcript_id "ENSMUST00000036456.7"; gene_type "protein_coding"; gene_status "KNOWN"; gene_name "Cep72"; transcript_type "protein_coding"; transcript_status "KNOWN"; transcript_name "Cep72-201"; exon_number "4"; exon_id "ENSMUSE00000223348.3"; talon_gene "39401"; talon_transcript "102254"; talon_exon "528995"; ccdsid "CCDS26639.1"; exon_status "KNOWN"; level "2"; protein_id "ENSMUSP00000152641.1"; source "HAVANA"; tag "cds_start_NF";
chr13	HAVANA	exon	74052881	74053059	.	-	.	gene_id "ENSMUSG00000021572.9"; transcript_id "ENSMUST00000036456.7"; gene_type "protein_coding"; gene_status "KNOWN"; gene_name "Cep72"; transcript_type "protein_coding"; transcript_status "KNOWN"; transcript_name "Cep72-201"; exon_number "5"; exon_id "ENSMUSE00000395921.3"; talon_gene "39401"; talon_transcript "102254"; talon_exon "528997"; ccdsid "CCDS26639.1"; exon_status "KNOWN"; level "2"; protein_id "ENSMUSP00000152641.1"; source "HAVANA"; tag "cds_start_NF";
chr13	HAVANA	exon	74051415	74051621	.	-	.	gene_id "ENSMUSG00000021572.9"; transcript_id "ENSMUST00000036456.7"; gene_type "protein_coding"; gene_status "KNOWN"; gene_name "Cep72"; transcript_type "protein_coding"; transcript_status "KNOWN"; transcript_name "Cep72-201"; exon_number "6"; exon_id "ENSMUSE00000223398.3"; talon_gene "39401"; talon_transcript "102254"; talon_exon "528999"; ccdsid "CCDS26639.1"; exon_status "KNOWN"; level "2"; protein_id "ENSMUSP00000152641.1"; source "HAVANA"; tag "cds_start_NF";
chr13	HAVANA	exon	74050060	74050364	.	-	.	gene_id "ENSMUSG00000021572.9"; transcript_id "ENSMUST00000036456.7"; gene_type "protein_coding"; gene_status "KNOWN"; gene_name "Cep72"; transcript_type "protein_coding"; transcript_status "KNOWN"; transcript_name "Cep72-201"; exon_number "7"; exon_id "ENSMUSE00000223392.3"; talon_gene "39401"; talon_transcript "102254"; talon_exon "529011"; ccdsid "CCDS26639.1"; exon_status "KNOWN"; level "2"; protein_id "ENSMUSP00000037788.6"; source "HAVANA"; tag "CCDS";
chr13	HAVANA	exon	74048896	74049034	.	-	.	gene_id "ENSMUSG00000021572.9"; transcript_id "ENSMUST00000036456.7"; gene_type "protein_coding"; gene_status "KNOWN"; gene_name "Cep72"; transcript_type "protein_coding"; transcript_status "KNOWN"; transcript_name "Cep72-201"; exon_number "8"; exon_id "ENSMUSE00000570251.1"; talon_gene "39401"; talon_transcript "102254"; talon_exon "529003"; ccdsid "CCDS26639.1"; exon_status "KNOWN"; level "2"; protein_id "ENSMUSP00000152641.1"; source "HAVANA"; tag "cds_start_NF";
chr13	HAVANA	exon	74047036	74047232	.	-	.	gene_id "ENSMUSG00000021572.9"; transcript_id "ENSMUST00000036456.7"; gene_type "protein_coding"; gene_status "KNOWN"; gene_name "Cep72"; transcript_type "protein_coding"; transcript_status "KNOWN"; transcript_name "Cep72-201"; exon_number "9"; exon_id "ENSMUSE00000467852.3"; talon_gene "39401"; talon_transcript "102254"; talon_exon "529005"; ccdsid "CCDS26639.1"; exon_status "KNOWN"; level "2"; protein_id "ENSMUSP00000152641.1"; source "HAVANA"; tag "cds_start_NF";
chr13	HAVANA	exon	74043506	74043632	.	-	.	gene_id "ENSMUSG00000021572.9"; transcript_id "ENSMUST00000036456.7"; gene_type "protein_coding"; gene_status "KNOWN"; gene_name "Cep72"; transcript_type "protein_coding"; transcript_status "KNOWN"; transcript_name "Cep72-201"; exon_number "10"; exon_id "ENSMUSE00000119071.3"; talon_gene "39401"; talon_transcript "102254"; talon_exon "529007"; ccdsid "CCDS26639.1"; exon_status "KNOWN"; level "2"; protein_id "ENSMUSP00000152641.1"; source "HAVANA"; tag "cds_start_NF";
chr13	HAVANA	exon	74040051	74040162	.	-	.	gene_id "ENSMUSG00000021572.9"; transcript_id "ENSMUST00000036456.7"; gene_type "protein_coding"; gene_status "KNOWN"; gene_name "Cep72"; transcript_type "protein_coding"; transcript_status "KNOWN"; transcript_name "Cep72-201"; exon_number "11"; exon_id "ENSMUSE00000119070.3"; talon_gene "39401"; talon_transcript "102254"; talon_exon "529014"; ccdsid "CCDS26639.1"; exon_status "KNOWN"; level "2"; protein_id "ENSMUSP00000037788.6"; source "HAVANA"; tag "CCDS";
chr13	HAVANA	exon	74036500	74038328	.	-	.	gene_id "ENSMUSG00000021572.9"; transcript_id "ENSMUST00000036456.7"; gene_type "protein_coding"; gene_status "KNOWN"; gene_name "Cep72"; transcript_type "protein_coding"; transcript_status "KNOWN"; transcript_name "Cep72-201"; exon_number "12"; exon_id "ENSMUSE00001413275.1"; talon_gene "39401"; talon_transcript "102254"; talon_exon "529009"; ccdsid "CCDS26639.1"; exon_status "KNOWN"; level "2"; protein_id "ENSMUSP00000152641.1"; source "HAVANA"; tag "cds_start_NF";
chr13	HAVANA	gene	74121457	74130891	.	+	.	gene_id "ENSMUSG00000036123.8"; gene_name "Slc9a3"; gene_status "KNOWN"; gene_type "protein_coding"; talon_gene "39402"; havana_gene "OTTMUSG00000067643.2"; level "2";
chr13	HAVANA	transcript	74121457	74130891	.	+	.	gene_id "ENSMUSG00000036123.8"; transcript_id "ENSMUST00000221410.1"; gene_name "Slc9a3"; gene_status "KNOWN"; gene_type "protein_coding"; transcript_type "processed_transcript"; transcript_status "KNOWN"; transcript_name "Slc9a3-202"; talon_gene "39402"; talon_transcript "102260"; havana_transcript "OTTMUST00000163714.1"; level "2"; source "HAVANA"; tag "NMD_likely_if_extended"; transcript_support_level "3";
chr13	HAVANA	exon	74121457	74121710	.	+	.	gene_id "ENSMUSG00000036123.8"; transcript_id "ENSMUST00000221410.1"; gene_type "protein_coding"; gene_status "KNOWN"; gene_name "Slc9a3"; transcript_type "processed_transcript"; transcript_status "KNOWN"; transcript_name "Slc9a3-202"; exon_number "1"; exon_id "ENSMUSE00001418977.1"; talon_gene "39402"; talon_transcript "102260"; talon_exon "529032"; exon_status "KNOWN"; level "2"; source "HAVANA"; tag "NMD_likely_if_extended";
chr13	HAVANA	exon	74130568	74130891	.	+	.	gene_id "ENSMUSG00000036123.8"; transcript_id "ENSMUST00000221410.1"; gene_type "protein_coding"; gene_status "KNOWN"; gene_name "Slc9a3"; transcript_type "processed_transcript"; transcript_status "KNOWN"; transcript_name "Slc9a3-202"; exon_number "2"; exon_id "ENSMUSE00001415762.1"; talon_gene "39402"; talon_transcript "102260"; talon_exon "529034"; exon_status "KNOWN"; level "2"; source "HAVANA"; tag "NMD_likely_if_extended";
chr13	HAVANA	gene	74169488	74174447	.	-	.	gene_id "ENSMUSG00000034152.6"; gene_name "Exoc3"; gene_status "KNOWN"; gene_type "protein_coding"; talon_gene "39403"; havana_gene "OTTMUSG00000067644.1"; level "2";
chr13	HAVANA	transcript	74169488	74208709	.	-	.	gene_id "ENSMUSG00000034152.6"; transcript_id "ENSMUST00000035934.6"; gene_name "Exoc3"; gene_status "KNOWN"; gene_type "protein_coding"; transcript_type "protein_coding"; transcript_status "KNOWN"; transcript_name "Exoc3-201"; talon_gene "39403"; talon_transcript "102264"; ccdsid "CCDS26640.1"; havana_transcript "OTTMUST00000163716.1"; level "2"; protein_id "ENSMUSP00000039416.5"; source "HAVANA"; tag "CCDS"; transcript_support_level "1";
chr13	HAVANA	exon	74208658	74208709	.	-	.	gene_id "ENSMUSG00000034152.6"; transcript_id "ENSMUST00000035934.6"; gene_type "protein_coding"; gene_status "KNOWN"; gene_name "Exoc3"; transcript_type "protein_coding"; transcript_status "KNOWN"; transcript_name "Exoc3-201"; exon_number "1"; exon_id "ENSMUSE00000340462.7"; talon_gene "39403"; talon_transcript "102264"; talon_exon "529071"; ccdsid "CCDS26640.1"; exon_status "KNOWN"; level "2"; protein_id "ENSMUSP00000039416.5"; source "HAVANA"; tag "CCDS";
chr13	HAVANA	exon	74206907	74207097	.	-	.	gene_id "ENSMUSG00000034152.6"; transcript_id "ENSMUST00000035934.6"; gene_type "protein_coding"; gene_status "KNOWN"; gene_name "Exoc3"; transcript_type "protein_coding"; transcript_status "KNOWN"; transcript_name "Exoc3-201"; exon_number "2"; exon_id "ENSMUSE00000338780.1"; talon_gene "39403"; talon_transcript "102264"; talon_exon "529073"; ccdsid "CCDS26640.1"; exon_status "KNOWN"; level "2"; protein_id "ENSMUSP00000039416.5"; source "HAVANA"; tag "CCDS";
chr13	HAVANA	exon	74199456	74199675	.	-	.	gene_id "ENSMUSG00000034152.6"; transcript_id "ENSMUST00000035934.6"; gene_type "protein_coding"; gene_status "KNOWN"; gene_name "Exoc3"; transcript_type "protein_coding"; transcript_status "KNOWN"; transcript_name "Exoc3-201"; exon_number "3"; exon_id "ENSMUSE00000222968.1"; talon_gene "39403"; talon_transcript "102264"; talon_exon "529075"; ccdsid "CCDS26640.1"; exon_status "KNOWN"; level "2"; protein_id "ENSMUSP00000039416.5"; source "HAVANA"; tag "CCDS";
chr13	HAVANA	exon	74192608	74193289	.	-	.	gene_id "ENSMUSG00000034152.6"; transcript_id "ENSMUST00000035934.6"; gene_type "protein_coding"; gene_status "KNOWN"; gene_name "Exoc3"; transcript_type "protein_coding"; transcript_status "KNOWN"; transcript_name "Exoc3-201"; exon_number "4"; exon_id "ENSMUSE00000222962.1"; talon_gene "39403"; talon_transcript "102264"; talon_exon "529077"; ccdsid "CCDS26640.1"; exon_status "KNOWN"; level "2"; protein_id "ENSMUSP00000039416.5"; source "HAVANA"; tag "CCDS";
chr13	HAVANA	exon	74190070	74190187	.	-	.	gene_id "ENSMUSG00000034152.6"; transcript_id "ENSMUST00000035934.6"; gene_type "protein_coding"; gene_status "KNOWN"; gene_name "Exoc3"; transcript_type "protein_coding"; transcript_status "KNOWN"; transcript_name "Exoc3-201"; exon_number "5"; exon_id "ENSMUSE00000222957.1"; talon_gene "39403"; talon_transcript "102264"; talon_exon "529079"; ccdsid "CCDS26640.1"; exon_status "KNOWN"; level "2"; protein_id "ENSMUSP00000039416.5"; source "HAVANA"; tag "CCDS";
chr13	HAVANA	exon	74189161	74189286	.	-	.	gene_id "ENSMUSG00000034152.6"; transcript_id "ENSMUST00000035934.6"; gene_type "protein_coding"; gene_status "KNOWN"; gene_name "Exoc3"; transcript_type "protein_coding"; transcript_status "KNOWN"; transcript_name "Exoc3-201"; exon_number "6"; exon_id "ENSMUSE00000222951.1"; talon_gene "39403"; talon_transcript "102264"; talon_exon "529081"; ccdsid "CCDS26640.1"; exon_status "KNOWN"; level "2"; protein_id "ENSMUSP00000039416.5"; source "HAVANA"; tag "CCDS";
chr13	HAVANA	exon	74184673	74184773	.	-	.	gene_id "ENSMUSG00000034152.6"; transcript_id "ENSMUST00000035934.6"; gene_type "protein_coding"; gene_status "KNOWN"; gene_name "Exoc3"; transcript_type "protein_coding"; transcript_status "KNOWN"; transcript_name "Exoc3-201"; exon_number "7"; exon_id "ENSMUSE00000222946.1"; talon_gene "39403"; talon_transcript "102264"; talon_exon "529083"; ccdsid "CCDS26640.1"; exon_status "KNOWN"; level "2"; protein_id "ENSMUSP00000039416.5"; source "HAVANA"; tag "CCDS";
chr13	HAVANA	exon	74182277	74182387	.	-	.	gene_id "ENSMUSG00000034152.6"; transcript_id "ENSMUST00000035934.6"; gene_type "protein_coding"; gene_status "KNOWN"; gene_name "Exoc3"; transcript_type "protein_coding"; transcript_status "KNOWN"; transcript_name "Exoc3-201"; exon_number "8"; exon_id "ENSMUSE00000381900.1"; talon_gene "39403"; talon_transcript "102264"; talon_exon "529085"; ccdsid "CCDS26640.1"; exon_status "KNOWN"; level "2"; protein_id "ENSMUSP00000039416.5"; source "HAVANA"; tag "CCDS";
chr13	HAVANA	exon	74182044	74182194	.	-	.	gene_id "ENSMUSG00000034152.6"; transcript_id "ENSMUST00000035934.6"; gene_type "protein_coding"; gene_status "KNOWN"; gene_name "Exoc3"; transcript_type "protein_coding"; transcript_status "KNOWN"; transcript_name "Exoc3-201"; exon_number "9"; exon_id "ENSMUSE00000346608.1"; talon_gene "39403"; talon_transcript "102264"; talon_exon "529087"; ccdsid "CCDS26640.1"; exon_status "KNOWN"; level "2"; protein_id "ENSMUSP00000039416.5"; source "HAVANA"; tag "CCDS";
chr13	HAVANA	exon	74180435	74180557	.	-	.	gene_id "ENSMUSG00000034152.6"; transcript_id "ENSMUST00000035934.6"; gene_type "protein_coding"; gene_status "KNOWN"; gene_name "Exoc3"; transcript_type "protein_coding"; transcript_status "KNOWN"; transcript_name "Exoc3-201"; exon_number "10"; exon_id "ENSMUSE00000384118.1"; talon_gene "39403"; talon_transcript "102264"; talon_exon "529089"; ccdsid "CCDS26640.1"; exon_status "KNOWN"; level "2"; protein_id "ENSMUSP00000039416.5"; source "HAVANA"; tag "CCDS";
chr13	HAVANA	exon	74173987	74174148	.	-	.	gene_id "ENSMUSG00000034152.6"; transcript_id "ENSMUST00000035934.6"; gene_type "protein_coding"; gene_status "KNOWN"; gene_name "Exoc3"; transcript_type "protein_coding"; transcript_status "KNOWN"; transcript_name "Exoc3-201"; exon_number "11"; exon_id "ENSMUSE00000391436.1"; talon_gene "39403"; talon_transcript "102264"; talon_exon "529091"; ccdsid "CCDS26640.1"; exon_status "KNOWN"; level "2"; protein_id "ENSMUSP00000039416.5"; source "HAVANA"; tag "CCDS";
chr13	HAVANA	exon	74173296	74173423	.	-	.	gene_id "ENSMUSG00000034152.6"; transcript_id "ENSMUST00000035934.6"; gene_type "protein_coding"; gene_status "KNOWN"; gene_name "Exoc3"; transcript_type "protein_coding"; transcript_status "KNOWN"; transcript_name "Exoc3-201"; exon_number "12"; exon_id "ENSMUSE00000222924.1"; talon_gene "39403"; talon_transcript "102264"; talon_exon "529093"; ccdsid "CCDS26640.1"; exon_status "KNOWN"; level "2"; protein_id "ENSMUSP00000039416.5"; source "HAVANA"; tag "CCDS";
chr13	HAVANA	exon	74169488	74172244	.	-	.	gene_id "ENSMUSG00000034152.6"; transcript_id "ENSMUST00000035934.6"; gene_type "protein_coding"; gene_status "KNOWN"; gene_name "Exoc3"; transcript_type "protein_coding"; transcript_status "KNOWN"; transcript_name "Exoc3-201"; exon_number "13"; exon_id "ENSMUSE00000379311.7"; talon_gene "39403"; talon_transcript "102264"; talon_exon "529095"; ccdsid "CCDS26640.1"; exon_status "KNOWN"; level "2"; protein_id "ENSMUSP00000039416.5"; source "HAVANA"; tag "CCDS";
chr13	TALON	transcript	74169488	74207093	.	-	.	gene_id "ENSMUSG00000034152.6"; transcript_id "ENCODEMT000270719"; gene_name "Exoc3"; gene_status "KNOWN"; gene_type "protein_coding"; transcript_status "NOVEL"; transcript_name "ENCODEMT000270719"; talon_gene "39403"; talon_transcript "270719"; ISM-suffix_to_IDs "102264"; ISM-suffix_transcript "TRUE"; ISM_to_IDs "102264"; ISM_transcript "TRUE";
chr13	HAVANA	exon	74206907	74207093	.	-	.	gene_id "ENSMUSG00000034152.6"; transcript_id "ENCODEMT000270719"; gene_type "protein_coding"; gene_status "KNOWN"; gene_name "Exoc3"; transcript_status "NOVEL"; transcript_name "ENCODEMT000270719"; exon_number "1"; exon_id "ENSMUSE00001418180.1"; talon_gene "39403"; talon_transcript "270719"; talon_exon "529101"; exon_status "KNOWN"; level "2"; protein_id "ENSMUSP00000152783.1"; source "HAVANA";
chr13	HAVANA	exon	74199456	74199675	.	-	.	gene_id "ENSMUSG00000034152.6"; transcript_id "ENCODEMT000270719"; gene_type "protein_coding"; gene_status "KNOWN"; gene_name "Exoc3"; transcript_status "NOVEL"; transcript_name "ENCODEMT000270719"; exon_number "2"; exon_id "ENSMUSE00000222968.1"; talon_gene "39403"; talon_transcript "270719"; talon_exon "529075"; ccdsid "CCDS26640.1"; exon_status "KNOWN"; level "2"; protein_id "ENSMUSP00000039416.5"; source "HAVANA"; tag "CCDS";
chr13	HAVANA	exon	74192608	74193289	.	-	.	gene_id "ENSMUSG00000034152.6"; transcript_id "ENCODEMT000270719"; gene_type "protein_coding"; gene_status "KNOWN"; gene_name "Exoc3"; transcript_status "NOVEL"; transcript_name "ENCODEMT000270719"; exon_number "3"; exon_id "ENSMUSE00000222962.1"; talon_gene "39403"; talon_transcript "270719"; talon_exon "529077"; ccdsid "CCDS26640.1"; exon_status "KNOWN"; level "2"; protein_id "ENSMUSP00000039416.5"; source "HAVANA"; tag "CCDS";
chr13	HAVANA	exon	74190070	74190187	.	-	.	gene_id "ENSMUSG00000034152.6"; transcript_id "ENCODEMT000270719"; gene_type "protein_coding"; gene_status "KNOWN"; gene_name "Exoc3"; transcript_status "NOVEL"; transcript_name "ENCODEMT000270719"; exon_number "4"; exon_id "ENSMUSE00000222957.1"; talon_gene "39403"; talon_transcript "270719"; talon_exon "529079"; ccdsid "CCDS26640.1"; exon_status "KNOWN"; level "2"; protein_id "ENSMUSP00000039416.5"; source "HAVANA"; tag "CCDS";
chr13	HAVANA	exon	74189161	74189286	.	-	.	gene_id "ENSMUSG00000034152.6"; transcript_id "ENCODEMT000270719"; gene_type "protein_coding"; gene_status "KNOWN"; gene_name "Exoc3"; transcript_status "NOVEL"; transcript_name "ENCODEMT000270719"; exon_number "5"; exon_id "ENSMUSE00000222951.1"; talon_gene "39403"; talon_transcript "270719"; talon_exon "529081"; ccdsid "CCDS26640.1"; exon_status "KNOWN"; level "2"; protein_id "ENSMUSP00000039416.5"; source "HAVANA"; tag "CCDS";
chr13	HAVANA	exon	74184673	74184773	.	-	.	gene_id "ENSMUSG00000034152.6"; transcript_id "ENCODEMT000270719"; gene_type "protein_coding"; gene_status "KNOWN"; gene_name "Exoc3"; transcript_status "NOVEL"; transcript_name "ENCODEMT000270719"; exon_number "6"; exon_id "ENSMUSE00000222946.1"; talon_gene "39403"; talon_transcript "270719"; talon_exon "529083"; ccdsid "CCDS26640.1"; exon_status "KNOWN"; level "2"; protein_id "ENSMUSP00000039416.5"; source "HAVANA"; tag "CCDS";
chr13	HAVANA	exon	74182277	74182387	.	-	.	gene_id "ENSMUSG00000034152.6"; transcript_id "ENCODEMT000270719"; gene_type "protein_coding"; gene_status "KNOWN"; gene_name "Exoc3"; transcript_status "NOVEL"; transcript_name "ENCODEMT000270719"; exon_number "7"; exon_id "ENSMUSE00000381900.1"; talon_gene "39403"; talon_transcript "270719"; talon_exon "529085"; ccdsid "CCDS26640.1"; exon_status "KNOWN"; level "2"; protein_id "ENSMUSP00000039416.5"; source "HAVANA"; tag "CCDS";
chr13	HAVANA	exon	74182044	74182194	.	-	.	gene_id "ENSMUSG00000034152.6"; transcript_id "ENCODEMT000270719"; gene_type "protein_coding"; gene_status "KNOWN"; gene_name "Exoc3"; transcript_status "NOVEL"; transcript_name "ENCODEMT000270719"; exon_number "8"; exon_id "ENSMUSE00000346608.1"; talon_gene "39403"; talon_transcript "270719"; talon_exon "529087"; ccdsid "CCDS26640.1"; exon_status "KNOWN"; level "2"; protein_id "ENSMUSP00000039416.5"; source "HAVANA"; tag "CCDS";
chr13	HAVANA	exon	74180435	74180557	.	-	.	gene_id "ENSMUSG00000034152.6"; transcript_id "ENCODEMT000270719"; gene_type "protein_coding"; gene_status "KNOWN"; gene_name "Exoc3"; transcript_status "NOVEL"; transcript_name "ENCODEMT000270719"; exon_number "9"; exon_id "ENSMUSE00000384118.1"; talon_gene "39403"; talon_transcript "270719"; talon_exon "529089"; ccdsid "CCDS26640.1"; exon_status "KNOWN"; level "2"; protein_id "ENSMUSP00000039416.5"; source "HAVANA"; tag "CCDS";
chr13	HAVANA	exon	74173987	74174148	.	-	.	gene_id "ENSMUSG00000034152.6"; transcript_id "ENCODEMT000270719"; gene_type "protein_coding"; gene_status "KNOWN"; gene_name "Exoc3"; transcript_status "NOVEL"; transcript_name "ENCODEMT000270719"; exon_number "10"; exon_id "ENSMUSE00000391436.1"; talon_gene "39403"; talon_transcript "270719"; talon_exon "529091"; ccdsid "CCDS26640.1"; exon_status "KNOWN"; level "2"; protein_id "ENSMUSP00000039416.5"; source "HAVANA"; tag "CCDS";
chr13	HAVANA	exon	74173296	74173423	.	-	.	gene_id "ENSMUSG00000034152.6"; transcript_id "ENCODEMT000270719"; gene_type "protein_coding"; gene_status "KNOWN"; gene_name "Exoc3"; transcript_status "NOVEL"; transcript_name "ENCODEMT000270719"; exon_number "11"; exon_id "ENSMUSE00000222924.1"; talon_gene "39403"; talon_transcript "270719"; talon_exon "529093"; ccdsid "CCDS26640.1"; exon_status "KNOWN"; level "2"; protein_id "ENSMUSP00000039416.5"; source "HAVANA"; tag "CCDS";
chr13	HAVANA	exon	74169488	74172244	.	-	.	gene_id "ENSMUSG00000034152.6"; transcript_id "ENCODEMT000270719"; gene_type "protein_coding"; gene_status "KNOWN"; gene_name "Exoc3"; transcript_status "NOVEL"; transcript_name "ENCODEMT000270719"; exon_number "12"; exon_id "ENSMUSE00000379311.7"; talon_gene "39403"; talon_transcript "270719"; talon_exon "529095"; ccdsid "CCDS26640.1"; exon_status "KNOWN"; level "2"; protein_id "ENSMUSP00000039416.5"; source "HAVANA"; tag "CCDS";
chr13	TALON	transcript	74169795	74208709	.	-	.	gene_id "ENSMUSG00000034152.6"; transcript_id "ENCODEMT000270734"; gene_name "Exoc3"; gene_status "KNOWN"; gene_type "protein_coding"; transcript_status "NOVEL"; transcript_name "ENCODEMT000270734"; talon_gene "39403"; talon_transcript "270734"; NIC_transcript "TRUE";
chr13	TALON	exon	74207823	74208709	.	-	.	gene_id "ENSMUSG00000034152.6"; transcript_id "ENCODEMT000270734"; gene_type "protein_coding"; gene_status "KNOWN"; gene_name "Exoc3"; transcript_status "NOVEL"; transcript_name "ENCODEMT000270734"; exon_number "1"; exon_id "879092"; talon_gene "39403"; talon_transcript "270734"; talon_exon "879092"; exon_status "NOVEL";
chr13	HAVANA	exon	74206907	74207097	.	-	.	gene_id "ENSMUSG00000034152.6"; transcript_id "ENCODEMT000270734"; gene_type "protein_coding"; gene_status "KNOWN"; gene_name "Exoc3"; transcript_status "NOVEL"; transcript_name "ENCODEMT000270734"; exon_number "2"; exon_id "ENSMUSE00000338780.1"; talon_gene "39403"; talon_transcript "270734"; talon_exon "529073"; ccdsid "CCDS26640.1"; exon_status "KNOWN"; level "2"; protein_id "ENSMUSP00000039416.5"; source "HAVANA"; tag "CCDS";
chr13	HAVANA	exon	74199456	74199675	.	-	.	gene_id "ENSMUSG00000034152.6"; transcript_id "ENCODEMT000270734"; gene_type "protein_coding"; gene_status "KNOWN"; gene_name "Exoc3"; transcript_status "NOVEL"; transcript_name "ENCODEMT000270734"; exon_number "3"; exon_id "ENSMUSE00000222968.1"; talon_gene "39403"; talon_transcript "270734"; talon_exon "529075"; ccdsid "CCDS26640.1"; exon_status "KNOWN"; level "2"; protein_id "ENSMUSP00000039416.5"; source "HAVANA"; tag "CCDS";
chr13	HAVANA	exon	74192608	74193289	.	-	.	gene_id "ENSMUSG00000034152.6"; transcript_id "ENCODEMT000270734"; gene_type "protein_coding"; gene_status "KNOWN"; gene_name "Exoc3"; transcript_status "NOVEL"; transcript_name "ENCODEMT000270734"; exon_number "4"; exon_id "ENSMUSE00000222962.1"; talon_gene "39403"; talon_transcript "270734"; talon_exon "529077"; ccdsid "CCDS26640.1"; exon_status "KNOWN"; level "2"; protein_id "ENSMUSP00000039416.5"; source "HAVANA"; tag "CCDS";
chr13	HAVANA	exon	74190070	74190187	.	-	.	gene_id "ENSMUSG00000034152.6"; transcript_id "ENCODEMT000270734"; gene_type "protein_coding"; gene_status "KNOWN"; gene_name "Exoc3"; transcript_status "NOVEL"; transcript_name "ENCODEMT000270734"; exon_number "5"; exon_id "ENSMUSE00000222957.1"; talon_gene "39403"; talon_transcript "270734"; talon_exon "529079"; ccdsid "CCDS26640.1"; exon_status "KNOWN"; level "2"; protein_id "ENSMUSP00000039416.5"; source "HAVANA"; tag "CCDS";
chr13	HAVANA	exon	74189161	74189286	.	-	.	gene_id "ENSMUSG00000034152.6"; transcript_id "ENCODEMT000270734"; gene_type "protein_coding"; gene_status "KNOWN"; gene_name "Exoc3"; transcript_status "NOVEL"; transcript_name "ENCODEMT000270734"; exon_number "6"; exon_id "ENSMUSE00000222951.1"; talon_gene "39403"; talon_transcript "270734"; talon_exon "529081"; ccdsid "CCDS26640.1"; exon_status "KNOWN"; level "2"; protein_id "ENSMUSP00000039416.5"; source "HAVANA"; tag "CCDS";
chr13	HAVANA	exon	74184673	74184773	.	-	.	gene_id "ENSMUSG00000034152.6"; transcript_id "ENCODEMT000270734"; gene_type "protein_coding"; gene_status "KNOWN"; gene_name "Exoc3"; transcript_status "NOVEL"; transcript_name "ENCODEMT000270734"; exon_number "7"; exon_id "ENSMUSE00000222946.1"; talon_gene "39403"; talon_transcript "270734"; talon_exon "529083"; ccdsid "CCDS26640.1"; exon_status "KNOWN"; level "2"; protein_id "ENSMUSP00000039416.5"; source "HAVANA"; tag "CCDS";
chr13	HAVANA	exon	74182277	74182387	.	-	.	gene_id "ENSMUSG00000034152.6"; transcript_id "ENCODEMT000270734"; gene_type "protein_coding"; gene_status "KNOWN"; gene_name "Exoc3"; transcript_status "NOVEL"; transcript_name "ENCODEMT000270734"; exon_number "8"; exon_id "ENSMUSE00000381900.1"; talon_gene "39403"; talon_transcript "270734"; talon_exon "529085"; ccdsid "CCDS26640.1"; exon_status "KNOWN"; level "2"; protein_id "ENSMUSP00000039416.5"; source "HAVANA"; tag "CCDS";
chr13	HAVANA	exon	74182044	74182194	.	-	.	gene_id "ENSMUSG00000034152.6"; transcript_id "ENCODEMT000270734"; gene_type "protein_coding"; gene_status "KNOWN"; gene_name "Exoc3"; transcript_status "NOVEL"; transcript_name "ENCODEMT000270734"; exon_number "9"; exon_id "ENSMUSE00000346608.1"; talon_gene "39403"; talon_transcript "270734"; talon_exon "529087"; ccdsid "CCDS26640.1"; exon_status "KNOWN"; level "2"; protein_id "ENSMUSP00000039416.5"; source "HAVANA"; tag "CCDS";
chr13	HAVANA	exon	74180435	74180557	.	-	.	gene_id "ENSMUSG00000034152.6"; transcript_id "ENCODEMT000270734"; gene_type "protein_coding"; gene_status "KNOWN"; gene_name "Exoc3"; transcript_status "NOVEL"; transcript_name "ENCODEMT000270734"; exon_number "10"; exon_id "ENSMUSE00000384118.1"; talon_gene "39403"; talon_transcript "270734"; talon_exon "529089"; ccdsid "CCDS26640.1"; exon_status "KNOWN"; level "2"; protein_id "ENSMUSP00000039416.5"; source "HAVANA"; tag "CCDS";
chr13	HAVANA	exon	74173987	74174148	.	-	.	gene_id "ENSMUSG00000034152.6"; transcript_id "ENCODEMT000270734"; gene_type "protein_coding"; gene_status "KNOWN"; gene_name "Exoc3"; transcript_status "NOVEL"; transcript_name "ENCODEMT000270734"; exon_number "11"; exon_id "ENSMUSE00000391436.1"; talon_gene "39403"; talon_transcript "270734"; talon_exon "529091"; ccdsid "CCDS26640.1"; exon_status "KNOWN"; level "2"; protein_id "ENSMUSP00000039416.5"; source "HAVANA"; tag "CCDS";
chr13	HAVANA	exon	74173296	74173423	.	-	.	gene_id "ENSMUSG00000034152.6"; transcript_id "ENCODEMT000270734"; gene_type "protein_coding"; gene_status "KNOWN"; gene_name "Exoc3"; transcript_status "NOVEL"; transcript_name "ENCODEMT000270734"; exon_number "12"; exon_id "ENSMUSE00000222924.1"; talon_gene "39403"; talon_transcript "270734"; talon_exon "529093"; ccdsid "CCDS26640.1"; exon_status "KNOWN"; level "2"; protein_id "ENSMUSP00000039416.5"; source "HAVANA"; tag "CCDS";
chr13	TALON	exon	74169795	74172244	.	-	.	gene_id "ENSMUSG00000034152.6"; transcript_id "ENCODEMT000270734"; gene_type "protein_coding"; gene_status "KNOWN"; gene_name "Exoc3"; transcript_status "NOVEL"; transcript_name "ENCODEMT000270734"; exon_number "13"; exon_id "879072"; talon_gene "39403"; talon_transcript "270734"; talon_exon "879072"; exon_status "NOVEL";
chr13	HAVANA	transcript	74172138	74174447	.	-	.	gene_id "ENSMUSG00000034152.6"; transcript_id "ENSMUST00000222248.1"; gene_name "Exoc3"; gene_status "KNOWN"; gene_type "protein_coding"; transcript_type "retained_intron"; transcript_status "KNOWN"; transcript_name "Exoc3-205"; talon_gene "39403"; talon_transcript "102266"; havana_transcript "OTTMUST00000163718.1"; level "2"; source "HAVANA"; transcript_support_level "2";
chr13	HAVANA	exon	74173987	74174447	.	-	.	gene_id "ENSMUSG00000034152.6"; transcript_id "ENSMUST00000222248.1"; gene_type "protein_coding"; gene_status "KNOWN"; gene_name "Exoc3"; transcript_type "retained_intron"; transcript_status "KNOWN"; transcript_name "Exoc3-205"; exon_number "1"; exon_id "ENSMUSE00001415473.1"; talon_gene "39403"; talon_transcript "102266"; talon_exon "529099"; exon_status "KNOWN"; level "2"; source "HAVANA";
chr13	HAVANA	exon	74173296	74173423	.	-	.	gene_id "ENSMUSG00000034152.6"; transcript_id "ENSMUST00000222248.1"; gene_type "protein_coding"; gene_status "KNOWN"; gene_name "Exoc3"; transcript_type "retained_intron"; transcript_status "KNOWN"; transcript_name "Exoc3-205"; exon_number "2"; exon_id "ENSMUSE00000222924.1"; talon_gene "39403"; talon_transcript "102266"; talon_exon "529093"; ccdsid "CCDS26640.1"; exon_status "KNOWN"; level "2"; protein_id "ENSMUSP00000039416.5"; source "HAVANA"; tag "CCDS";
chr13	HAVANA	exon	74172138	74172244	.	-	.	gene_id "ENSMUSG00000034152.6"; transcript_id "ENSMUST00000222248.1"; gene_type "protein_coding"; gene_status "KNOWN"; gene_name "Exoc3"; transcript_type "retained_intron"; transcript_status "KNOWN"; transcript_name "Exoc3-205"; exon_number "3"; exon_id "ENSMUSE00001416474.1"; talon_gene "39403"; talon_transcript "102266"; talon_exon "529100"; exon_status "KNOWN"; level "2"; source "HAVANA";
chr13	HAVANA	gene	74211118	74292331	.	-	.	gene_id "ENSMUSG00000021575.16"; gene_name "Ahrr"; gene_status "KNOWN"; gene_type "protein_coding"; talon_gene "39404"; havana_gene "OTTMUSG00000023058.3"; level "2";
chr13	HAVANA	transcript	74211118	74292331	.	-	.	gene_id "ENSMUSG00000021575.16"; transcript_id "ENSMUST00000022059.13"; gene_name "Ahrr"; gene_status "KNOWN"; gene_type "protein_coding"; transcript_type "protein_coding"; transcript_status "KNOWN"; transcript_name "Ahrr-201"; talon_gene "39404"; talon_transcript "102270"; ccdsid "CCDS26641.1"; havana_transcript "OTTMUST00000055581.1"; level "2"; protein_id "ENSMUSP00000022059.7"; source "HAVANA"; tag "CCDS"; transcript_support_level "1";
chr13	HAVANA	exon	74292231	74292331	.	-	.	gene_id "ENSMUSG00000021575.16"; transcript_id "ENSMUST00000022059.13"; gene_type "protein_coding"; gene_status "KNOWN"; gene_name "Ahrr"; transcript_type "protein_coding"; transcript_status "KNOWN"; transcript_name "Ahrr-201"; exon_number "1"; exon_id "ENSMUSE00000681062.1"; talon_gene "39404"; talon_transcript "102270"; talon_exon "529111"; ccdsid "CCDS26641.1"; exon_status "KNOWN"; level "2"; protein_id "ENSMUSP00000022059.7"; source "HAVANA"; tag "CCDS";
chr13	HAVANA	exon	74283037	74283109	.	-	.	gene_id "ENSMUSG00000021575.16"; transcript_id "ENSMUST00000022059.13"; gene_type "protein_coding"; gene_status "KNOWN"; gene_name "Ahrr"; transcript_type "protein_coding"; transcript_status "KNOWN"; transcript_name "Ahrr-201"; exon_number "2"; exon_id "ENSMUSE00001308897.1"; talon_gene "39404"; talon_transcript "102270"; talon_exon "529113"; ccdsid "CCDS26641.1"; exon_status "KNOWN"; level "2"; protein_id "ENSMUSP00000022059.7"; source "HAVANA"; tag "CCDS";
chr13	HAVANA	exon	74277628	74277809	.	-	.	gene_id "ENSMUSG00000021575.16"; transcript_id "ENSMUST00000022059.13"; gene_type "protein_coding"; gene_status "KNOWN"; gene_name "Ahrr"; transcript_type "protein_coding"; transcript_status "KNOWN"; transcript_name "Ahrr-201"; exon_number "3"; exon_id "ENSMUSE00001024973.1"; talon_gene "39404"; talon_transcript "102270"; talon_exon "529115"; ccdsid "CCDS26641.1"; exon_status "KNOWN"; level "2"; protein_id "ENSMUSP00000022059.7"; source "HAVANA"; tag "CCDS";
chr13	HAVANA	exon	74257472	74257569	.	-	.	gene_id "ENSMUSG00000021575.16"; transcript_id "ENSMUST00000022059.13"; gene_type "protein_coding"; gene_status "KNOWN"; gene_name "Ahrr"; transcript_type "protein_coding"; transcript_status "KNOWN"; transcript_name "Ahrr-201"; exon_number "4"; exon_id "ENSMUSE00001258593.1"; talon_gene "39404"; talon_transcript "102270"; talon_exon "529117"; ccdsid "CCDS26641.1"; exon_status "KNOWN"; level "2"; protein_id "ENSMUSP00000022059.7"; source "HAVANA"; tag "CCDS";
chr13	HAVANA	exon	74229888	74229977	.	-	.	gene_id "ENSMUSG00000021575.16"; transcript_id "ENSMUST00000022059.13"; gene_type "protein_coding"; gene_status "KNOWN"; gene_name "Ahrr"; transcript_type "protein_coding"; transcript_status "KNOWN"; transcript_name "Ahrr-201"; exon_number "5"; exon_id "ENSMUSE00001305973.1"; talon_gene "39404"; talon_transcript "102270"; talon_exon "529119"; ccdsid "CCDS26641.1"; exon_status "KNOWN"; level "2"; protein_id "ENSMUSP00000022059.7"; source "HAVANA"; tag "CCDS";
chr13	HAVANA	exon	74224765	74224894	.	-	.	gene_id "ENSMUSG00000021575.16"; transcript_id "ENSMUST00000022059.13"; gene_type "protein_coding"; gene_status "KNOWN"; gene_name "Ahrr"; transcript_type "protein_coding"; transcript_status "KNOWN"; transcript_name "Ahrr-201"; exon_number "6"; exon_id "ENSMUSE00001279567.1"; talon_gene "39404"; talon_transcript "102270"; talon_exon "529121"; ccdsid "CCDS26641.1"; exon_status "KNOWN"; level "2"; protein_id "ENSMUSP00000022059.7"; source "HAVANA"; tag "CCDS";
chr13	HAVANA	exon	74222901	74223034	.	-	.	gene_id "ENSMUSG00000021575.16"; transcript_id "ENSMUST00000022059.13"; gene_type "protein_coding"; gene_status "KNOWN"; gene_name "Ahrr"; transcript_type "protein_coding"; transcript_status "KNOWN"; transcript_name "Ahrr-201"; exon_number "7"; exon_id "ENSMUSE00001276333.1"; talon_gene "39404"; talon_transcript "102270"; talon_exon "529123"; ccdsid "CCDS26641.1"; exon_status "KNOWN"; level "2"; protein_id "ENSMUSP00000022059.7"; source "HAVANA"; tag "CCDS";
chr13	HAVANA	exon	74220541	74220737	.	-	.	gene_id "ENSMUSG00000021575.16"; transcript_id "ENSMUST00000022059.13"; gene_type "protein_coding"; gene_status "KNOWN"; gene_name "Ahrr"; transcript_type "protein_coding"; transcript_status "KNOWN"; transcript_name "Ahrr-201"; exon_number "8"; exon_id "ENSMUSE00000119085.1"; talon_gene "39404"; talon_transcript "102270"; talon_exon "529125"; ccdsid "CCDS26641.1"; exon_status "KNOWN"; level "2"; protein_id "ENSMUSP00000022059.7"; source "HAVANA"; tag "CCDS";
chr13	HAVANA	exon	74215743	74215804	.	-	.	gene_id "ENSMUSG00000021575.16"; transcript_id "ENSMUST00000022059.13"; gene_type "protein_coding"; gene_status "KNOWN"; gene_name "Ahrr"; transcript_type "protein_coding"; transcript_status "KNOWN"; transcript_name "Ahrr-201"; exon_number "9"; exon_id "ENSMUSE00000119082.1"; talon_gene "39404"; talon_transcript "102270"; talon_exon "529127"; ccdsid "CCDS26641.1"; exon_status "KNOWN"; level "2"; protein_id "ENSMUSP00000022059.7"; source "HAVANA"; tag "CCDS";
chr13	HAVANA	exon	74215372	74215510	.	-	.	gene_id "ENSMUSG00000021575.16"; transcript_id "ENSMUST00000022059.13"; gene_type "protein_coding"; gene_status "KNOWN"; gene_name "Ahrr"; transcript_type "protein_coding"; transcript_status "KNOWN"; transcript_name "Ahrr-201"; exon_number "10"; exon_id "ENSMUSE00000119084.1"; talon_gene "39404"; talon_transcript "102270"; talon_exon "529129"; ccdsid "CCDS26641.1"; exon_status "KNOWN"; level "2"; protein_id "ENSMUSP00000022059.7"; source "HAVANA"; tag "CCDS";
chr13	HAVANA	exon	74211118	74214665	.	-	.	gene_id "ENSMUSG00000021575.16"; transcript_id "ENSMUST00000022059.13"; gene_type "protein_coding"; gene_status "KNOWN"; gene_name "Ahrr"; transcript_type "protein_coding"; transcript_status "KNOWN"; transcript_name "Ahrr-201"; exon_number "11"; exon_id "ENSMUSE00000412961.3"; talon_gene "39404"; talon_transcript "102270"; talon_exon "529131"; ccdsid "CCDS26641.1"; exon_status "KNOWN"; level "2"; protein_id "ENSMUSP00000022059.7"; source "HAVANA"; tag "CCDS";
chr13	HAVANA	gene	74303509	74305838	.	-	.	gene_id "ENSMUSG00000021576.6"; gene_name "Pdcd6"; gene_status "KNOWN"; gene_type "protein_coding"; talon_gene "39405"; havana_gene "OTTMUSG00000067655.1"; level "2";
chr13	HAVANA	transcript	74303509	74317321	.	-	.	gene_id "ENSMUSG00000021576.6"; transcript_id "ENSMUST00000022060.6"; gene_name "Pdcd6"; gene_status "KNOWN"; gene_type "protein_coding"; transcript_type "protein_coding"; transcript_status "KNOWN"; transcript_name "Pdcd6-201"; talon_gene "39405"; talon_transcript "102277"; ccdsid "CCDS26642.1"; havana_transcript "OTTMUST00000163744.1"; level "2"; protein_id "ENSMUSP00000022060.5"; source "HAVANA"; tag "CCDS"; transcript_support_level "1";
chr13	HAVANA	exon	74317107	74317321	.	-	.	gene_id "ENSMUSG00000021576.6"; transcript_id "ENSMUST00000022060.6"; gene_type "protein_coding"; gene_status "KNOWN"; gene_name "Pdcd6"; transcript_type "protein_coding"; transcript_status "KNOWN"; transcript_name "Pdcd6-201"; exon_number "1"; exon_id "ENSMUSE00000401708.7"; talon_gene "39405"; talon_transcript "102277"; talon_exon "529148"; ccdsid "CCDS26642.1"; exon_status "KNOWN"; level "2"; protein_id "ENSMUSP00000022060.5"; source "HAVANA"; tag "CCDS";
chr13	HAVANA	exon	74316330	74316391	.	-	.	gene_id "ENSMUSG00000021576.6"; transcript_id "ENSMUST00000022060.6"; gene_type "protein_coding"; gene_status "KNOWN"; gene_name "Pdcd6"; transcript_type "protein_coding"; transcript_status "KNOWN"; transcript_name "Pdcd6-201"; exon_number "2"; exon_id "ENSMUSE00000119089.3"; talon_gene "39405"; talon_transcript "102277"; talon_exon "529150"; ccdsid "CCDS26642.1"; exon_status "KNOWN"; level "2"; protein_id "ENSMUSP00000022060.5"; source "HAVANA"; tag "CCDS";
chr13	HAVANA	exon	74311668	74311712	.	-	.	gene_id "ENSMUSG00000021576.6"; transcript_id "ENSMUST00000022060.6"; gene_type "protein_coding"; gene_status "KNOWN"; gene_name "Pdcd6"; transcript_type "protein_coding"; transcript_status "KNOWN"; transcript_name "Pdcd6-201"; exon_number "3"; exon_id "ENSMUSE00000119091.3"; talon_gene "39405"; talon_transcript "102277"; talon_exon "529152"; ccdsid "CCDS26642.1"; exon_status "KNOWN"; level "2"; protein_id "ENSMUSP00000022060.5"; source "HAVANA"; tag "CCDS";
chr13	HAVANA	exon	74309684	74309842	.	-	.	gene_id "ENSMUSG00000021576.6"; transcript_id "ENSMUST00000022060.6"; gene_type "protein_coding"; gene_status "KNOWN"; gene_name "Pdcd6"; transcript_type "protein_coding"; transcript_status "KNOWN"; transcript_name "Pdcd6-201"; exon_number "4"; exon_id "ENSMUSE00000119090.3"; talon_gene "39405"; talon_transcript "102277"; talon_exon "529154"; ccdsid "CCDS26642.1"; exon_status "KNOWN"; level "2"; protein_id "ENSMUSP00000022060.5"; source "HAVANA"; tag "CCDS";
chr13	HAVANA	exon	74305541	74305650	.	-	.	gene_id "ENSMUSG00000021576.6"; transcript_id "ENSMUST00000022060.6"; gene_type "protein_coding"; gene_status "KNOWN"; gene_name "Pdcd6"; transcript_type "protein_coding"; transcript_status "KNOWN"; transcript_name "Pdcd6-201"; exon_number "5"; exon_id "ENSMUSE00000119094.3"; talon_gene "39405"; talon_transcript "102277"; talon_exon "529156"; ccdsid "CCDS26642.1"; exon_status "KNOWN"; level "2"; protein_id "ENSMUSP00000022060.5"; source "HAVANA"; tag "CCDS";
chr13	HAVANA	exon	74303509	74304048	.	-	.	gene_id "ENSMUSG00000021576.6"; transcript_id "ENSMUST00000022060.6"; gene_type "protein_coding"; gene_status "KNOWN"; gene_name "Pdcd6"; transcript_type "protein_coding"; transcript_status "KNOWN"; transcript_name "Pdcd6-201"; exon_number "6"; exon_id "ENSMUSE00000119092.6"; talon_gene "39405"; talon_transcript "102277"; talon_exon "529158"; ccdsid "CCDS26642.1"; exon_status "KNOWN"; level "2"; protein_id "ENSMUSP00000022060.5"; source "HAVANA"; tag "CCDS";
chr13	HAVANA	transcript	74303517	74317580	.	-	.	gene_id "ENSMUSG00000021576.6"; transcript_id "ENSMUST00000222759.1"; gene_name "Pdcd6"; gene_status "KNOWN"; gene_type "protein_coding"; transcript_type "protein_coding"; transcript_status "KNOWN"; transcript_name "Pdcd6-203"; talon_gene "39405"; talon_transcript "102278"; havana_transcript "OTTMUST00000163745.1"; level "2"; protein_id "ENSMUSP00000152458.1"; source "HAVANA"; tag "appris_alternative_1"; transcript_support_level "2";
chr13	HAVANA	exon	74317107	74317580	.	-	.	gene_id "ENSMUSG00000021576.6"; transcript_id "ENSMUST00000222759.1"; gene_type "protein_coding"; gene_status "KNOWN"; gene_name "Pdcd6"; transcript_type "protein_coding"; transcript_status "KNOWN"; transcript_name "Pdcd6-203"; exon_number "1"; exon_id "ENSMUSE00001420607.1"; talon_gene "39405"; talon_transcript "102278"; talon_exon "529159"; exon_status "KNOWN"; level "2"; protein_id "ENSMUSP00000152458.1"; source "HAVANA"; tag "appris_alternative_1";
chr13	HAVANA	exon	74316330	74316391	.	-	.	gene_id "ENSMUSG00000021576.6"; transcript_id "ENSMUST00000222759.1"; gene_type "protein_coding"; gene_status "KNOWN"; gene_name "Pdcd6"; transcript_type "protein_coding"; transcript_status "KNOWN"; transcript_name "Pdcd6-203"; exon_number "2"; exon_id "ENSMUSE00000119089.3"; talon_gene "39405"; talon_transcript "102278"; talon_exon "529150"; ccdsid "CCDS26642.1"; exon_status "KNOWN"; level "2"; protein_id "ENSMUSP00000022060.5"; source "HAVANA"; tag "CCDS";
chr13	HAVANA	exon	74311668	74311712	.	-	.	gene_id "ENSMUSG00000021576.6"; transcript_id "ENSMUST00000222759.1"; gene_type "protein_coding"; gene_status "KNOWN"; gene_name "Pdcd6"; transcript_type "protein_coding"; transcript_status "KNOWN"; transcript_name "Pdcd6-203"; exon_number "3"; exon_id "ENSMUSE00000119091.3"; talon_gene "39405"; talon_transcript "102278"; talon_exon "529152"; ccdsid "CCDS26642.1"; exon_status "KNOWN"; level "2"; protein_id "ENSMUSP00000022060.5"; source "HAVANA"; tag "CCDS";
chr13	HAVANA	exon	74309690	74309842	.	-	.	gene_id "ENSMUSG00000021576.6"; transcript_id "ENSMUST00000222759.1"; gene_type "protein_coding"; gene_status "KNOWN"; gene_name "Pdcd6"; transcript_type "protein_coding"; transcript_status "KNOWN"; transcript_name "Pdcd6-203"; exon_number "4"; exon_id "ENSMUSE00001414267.1"; talon_gene "39405"; talon_transcript "102278"; talon_exon "529160"; exon_status "KNOWN"; level "2"; protein_id "ENSMUSP00000152458.1"; source "HAVANA"; tag "appris_alternative_1";
chr13	HAVANA	exon	74305541	74305650	.	-	.	gene_id "ENSMUSG00000021576.6"; transcript_id "ENSMUST00000222759.1"; gene_type "protein_coding"; gene_status "KNOWN"; gene_name "Pdcd6"; transcript_type "protein_coding"; transcript_status "KNOWN"; transcript_name "Pdcd6-203"; exon_number "5"; exon_id "ENSMUSE00000119094.3"; talon_gene "39405"; talon_transcript "102278"; talon_exon "529156"; ccdsid "CCDS26642.1"; exon_status "KNOWN"; level "2"; protein_id "ENSMUSP00000022060.5"; source "HAVANA"; tag "CCDS";
chr13	HAVANA	exon	74303517	74304048	.	-	.	gene_id "ENSMUSG00000021576.6"; transcript_id "ENSMUST00000222759.1"; gene_type "protein_coding"; gene_status "KNOWN"; gene_name "Pdcd6"; transcript_type "protein_coding"; transcript_status "KNOWN"; transcript_name "Pdcd6-203"; exon_number "6"; exon_id "ENSMUSE00001414392.1"; talon_gene "39405"; talon_transcript "102278"; talon_exon "529162"; exon_status "KNOWN"; level "2"; protein_id "ENSMUSP00000152458.1"; source "HAVANA"; tag "appris_alternative_1";
chr13	HAVANA	transcript	74303722	74305838	.	-	.	gene_id "ENSMUSG00000021576.6"; transcript_id "ENSMUST00000222993.1"; gene_name "Pdcd6"; gene_status "KNOWN"; gene_type "protein_coding"; transcript_type "retained_intron"; transcript_status "KNOWN"; transcript_name "Pdcd6-204"; talon_gene "39405"; talon_transcript "102279"; havana_transcript "OTTMUST00000163746.1"; level "2"; source "HAVANA"; transcript_support_level "2";
chr13	HAVANA	exon	74305541	74305838	.	-	.	gene_id "ENSMUSG00000021576.6"; transcript_id "ENSMUST00000222993.1"; gene_type "protein_coding"; gene_status "KNOWN"; gene_name "Pdcd6"; transcript_type "retained_intron"; transcript_status "KNOWN"; transcript_name "Pdcd6-204"; exon_number "1"; exon_id "ENSMUSE00001418585.1"; talon_gene "39405"; talon_transcript "102279"; talon_exon "529163"; exon_status "KNOWN"; level "2"; source "HAVANA";
chr13	HAVANA	exon	74303722	74304048	.	-	.	gene_id "ENSMUSG00000021576.6"; transcript_id "ENSMUST00000222993.1"; gene_type "protein_coding"; gene_status "KNOWN"; gene_name "Pdcd6"; transcript_type "retained_intron"; transcript_status "KNOWN"; transcript_name "Pdcd6-204"; exon_number "2"; exon_id "ENSMUSE00001416349.1"; talon_gene "39405"; talon_transcript "102279"; talon_exon "529164"; exon_status "KNOWN"; level "2"; source "HAVANA";
chr13	HAVANA	gene	74321215	74350239	.	-	.	gene_id "ENSMUSG00000021577.14"; gene_name "Sdha"; gene_status "KNOWN"; gene_type "protein_coding"; talon_gene "39406"; havana_gene "OTTMUSG00000030724.3"; level "2";
chr13	TALON	transcript	74321215	74343498	.	-	.	gene_id "ENSMUSG00000021577.14"; transcript_id "ENCODEMT000271321"; gene_name "Sdha"; gene_status "KNOWN"; gene_type "protein_coding"; transcript_status "NOVEL"; transcript_name "ENCODEMT000271321"; talon_gene "39406"; talon_transcript "271321"; ISM-suffix_to_IDs "102282"; ISM-suffix_transcript "TRUE"; ISM_to_IDs "102282"; ISM_transcript "TRUE";
chr13	HAVANA	exon	74343337	74343498	.	-	.	gene_id "ENSMUSG00000021577.14"; transcript_id "ENCODEMT000271321"; gene_type "protein_coding"; gene_status "KNOWN"; gene_name "Sdha"; transcript_status "NOVEL"; transcript_name "ENCODEMT000271321"; exon_number "1"; exon_id "ENSMUSE00001283111.1"; talon_gene "39406"; talon_transcript "271321"; talon_exon "529173"; ccdsid "CCDS26643.1"; exon_status "KNOWN"; level "2"; protein_id "ENSMUSP00000022062.7"; source "HAVANA"; tag "CCDS";
chr13	HAVANA	exon	74339572	74339715	.	-	.	gene_id "ENSMUSG00000021577.14"; transcript_id "ENCODEMT000271321"; gene_type "protein_coding"; gene_status "KNOWN"; gene_name "Sdha"; transcript_status "NOVEL"; transcript_name "ENCODEMT000271321"; exon_number "2"; exon_id "ENSMUSE00001206068.1"; talon_gene "39406"; talon_transcript "271321"; talon_exon "529175"; ccdsid "CCDS26643.1"; exon_status "KNOWN"; level "2"; protein_id "ENSMUSP00000022062.7"; source "HAVANA"; tag "CCDS";
chr13	HAVANA	exon	74339047	74339211	.	-	.	gene_id "ENSMUSG00000021577.14"; transcript_id "ENCODEMT000271321"; gene_type "protein_coding"; gene_status "KNOWN"; gene_name "Sdha"; transcript_status "NOVEL"; transcript_name "ENCODEMT000271321"; exon_number "3"; exon_id "ENSMUSE00000119108.3"; talon_gene "39406"; talon_transcript "271321"; talon_exon "529177"; ccdsid "CCDS26643.1"; exon_status "KNOWN"; level "2"; protein_id "ENSMUSP00000022062.7"; source "HAVANA"; tag "CCDS";
chr13	HAVANA	exon	74337391	74337539	.	-	.	gene_id "ENSMUSG00000021577.14"; transcript_id "ENCODEMT000271321"; gene_type "protein_coding"; gene_status "KNOWN"; gene_name "Sdha"; transcript_status "NOVEL"; transcript_name "ENCODEMT000271321"; exon_number "4"; exon_id "ENSMUSE00000119107.3"; talon_gene "39406"; talon_transcript "271321"; talon_exon "529179"; ccdsid "CCDS26643.1"; exon_status "KNOWN"; level "2"; protein_id "ENSMUSP00000022062.7"; source "HAVANA"; tag "CCDS";
chr13	HAVANA	exon	74334298	74334422	.	-	.	gene_id "ENSMUSG00000021577.14"; transcript_id "ENCODEMT000271321"; gene_type "protein_coding"; gene_status "KNOWN"; gene_name "Sdha"; transcript_status "NOVEL"; transcript_name "ENCODEMT000271321"; exon_number "5"; exon_id "ENSMUSE00000119097.3"; talon_gene "39406"; talon_transcript "271321"; talon_exon "529181"; ccdsid "CCDS26643.1"; exon_status "KNOWN"; level "2"; protein_id "ENSMUSP00000022062.7"; source "HAVANA"; tag "CCDS";
chr13	HAVANA	exon	74333022	74333190	.	-	.	gene_id "ENSMUSG00000021577.14"; transcript_id "ENCODEMT000271321"; gene_type "protein_coding"; gene_status "KNOWN"; gene_name "Sdha"; transcript_status "NOVEL"; transcript_name "ENCODEMT000271321"; exon_number "6"; exon_id "ENSMUSE00000119102.3"; talon_gene "39406"; talon_transcript "271321"; talon_exon "529183"; ccdsid "CCDS26643.1"; exon_status "KNOWN"; level "2"; protein_id "ENSMUSP00000022062.7"; source "HAVANA"; tag "CCDS";
chr13	HAVANA	exon	74332099	74332294	.	-	.	gene_id "ENSMUSG00000021577.14"; transcript_id "ENCODEMT000271321"; gene_type "protein_coding"; gene_status "KNOWN"; gene_name "Sdha"; transcript_status "NOVEL"; transcript_name "ENCODEMT000271321"; exon_number "7"; exon_id "ENSMUSE00000119109.3"; talon_gene "39406"; talon_transcript "271321"; talon_exon "529185"; ccdsid "CCDS26643.1"; exon_status "KNOWN"; level "2"; protein_id "ENSMUSP00000022062.7"; source "HAVANA"; tag "CCDS";
chr13	HAVANA	exon	74331299	74331470	.	-	.	gene_id "ENSMUSG00000021577.14"; transcript_id "ENCODEMT000271321"; gene_type "protein_coding"; gene_status "KNOWN"; gene_name "Sdha"; transcript_status "NOVEL"; transcript_name "ENCODEMT000271321"; exon_number "8"; exon_id "ENSMUSE00000119105.3"; talon_gene "39406"; talon_transcript "271321"; talon_exon "529187"; ccdsid "CCDS26643.1"; exon_status "KNOWN"; level "2"; protein_id "ENSMUSP00000022062.7"; source "HAVANA"; tag "CCDS";
chr13	HAVANA	exon	74328297	74328415	.	-	.	gene_id "ENSMUSG00000021577.14"; transcript_id "ENCODEMT000271321"; gene_type "protein_coding"; gene_status "KNOWN"; gene_name "Sdha"; transcript_status "NOVEL"; transcript_name "ENCODEMT000271321"; exon_number "9"; exon_id "ENSMUSE00000119099.3"; talon_gene "39406"; talon_transcript "271321"; talon_exon "529189"; ccdsid "CCDS26643.1"; exon_status "KNOWN"; level "2"; protein_id "ENSMUSP00000022062.7"; source "HAVANA"; tag "CCDS";
chr13	HAVANA	exon	74327247	74327358	.	-	.	gene_id "ENSMUSG00000021577.14"; transcript_id "ENCODEMT000271321"; gene_type "protein_coding"; gene_status "KNOWN"; gene_name "Sdha"; transcript_status "NOVEL"; transcript_name "ENCODEMT000271321"; exon_number "10"; exon_id "ENSMUSE00000119106.3"; talon_gene "39406"; talon_transcript "271321"; talon_exon "529191"; ccdsid "CCDS26643.1"; exon_status "KNOWN"; level "2"; protein_id "ENSMUSP00000022062.7"; source "HAVANA"; tag "CCDS";
chr13	HAVANA	exon	74326927	74327057	.	-	.	gene_id "ENSMUSG00000021577.14"; transcript_id "ENCODEMT000271321"; gene_type "protein_coding"; gene_status "KNOWN"; gene_name "Sdha"; transcript_status "NOVEL"; transcript_name "ENCODEMT000271321"; exon_number "11"; exon_id "ENSMUSE00000119098.3"; talon_gene "39406"; talon_transcript "271321"; talon_exon "529193"; ccdsid "CCDS26643.1"; exon_status "KNOWN"; level "2"; protein_id "ENSMUSP00000022062.7"; source "HAVANA"; tag "CCDS";
chr13	HAVANA	exon	74323841	74323954	.	-	.	gene_id "ENSMUSG00000021577.14"; transcript_id "ENCODEMT000271321"; gene_type "protein_coding"; gene_status "KNOWN"; gene_name "Sdha"; transcript_status "NOVEL"; transcript_name "ENCODEMT000271321"; exon_number "12"; exon_id "ENSMUSE00000119100.3"; talon_gene "39406"; talon_transcript "271321"; talon_exon "529195"; ccdsid "CCDS26643.1"; exon_status "KNOWN"; level "2"; protein_id "ENSMUSP00000022062.7"; source "HAVANA"; tag "CCDS";
chr13	TALON	exon	74321215	74323173	.	-	.	gene_id "ENSMUSG00000021577.14"; transcript_id "ENCODEMT000271321"; gene_type "protein_coding"; gene_status "KNOWN"; gene_name "Sdha"; transcript_status "NOVEL"; transcript_name "ENCODEMT000271321"; exon_number "13"; exon_id "879680"; talon_gene "39406"; talon_transcript "271321"; talon_exon "879680"; exon_status "NOVEL";
chr13	HAVANA	transcript	74322254	74350280	.	-	.	gene_id "ENSMUSG00000021577.14"; transcript_id "ENSMUST00000022062.7"; gene_name "Sdha"; gene_status "KNOWN"; gene_type "protein_coding"; transcript_type "protein_coding"; transcript_status "KNOWN"; transcript_name "Sdha-201"; talon_gene "39406"; talon_transcript "102282"; ccdsid "CCDS26643.1"; havana_transcript "OTTMUST00000076054.1"; level "2"; protein_id "ENSMUSP00000022062.7"; source "HAVANA"; tag "CCDS"; transcript_support_level "1";
chr13	HAVANA	exon	74350146	74350280	.	-	.	gene_id "ENSMUSG00000021577.14"; transcript_id "ENSMUST00000022062.7"; gene_type "protein_coding"; gene_status "KNOWN"; gene_name "Sdha"; transcript_type "protein_coding"; transcript_status "KNOWN"; transcript_name "Sdha-201"; exon_number "1"; exon_id "ENSMUSE00000855645.1"; talon_gene "39406"; talon_transcript "102282"; talon_exon "529169"; ccdsid "CCDS26643.1"; exon_status "KNOWN"; level "2"; protein_id "ENSMUSP00000022062.7"; source "HAVANA"; tag "CCDS";
chr13	HAVANA	exon	74344851	74344937	.	-	.	gene_id "ENSMUSG00000021577.14"; transcript_id "ENSMUST00000022062.7"; gene_type "protein_coding"; gene_status "KNOWN"; gene_name "Sdha"; transcript_type "protein_coding"; transcript_status "KNOWN"; transcript_name "Sdha-201"; exon_number "2"; exon_id "ENSMUSE00001213070.1"; talon_gene "39406"; talon_transcript "102282"; talon_exon "529171"; ccdsid "CCDS26643.1"; exon_status "KNOWN"; level "2"; protein_id "ENSMUSP00000022062.7"; source "HAVANA"; tag "CCDS";
chr13	HAVANA	exon	74343337	74343498	.	-	.	gene_id "ENSMUSG00000021577.14"; transcript_id "ENSMUST00000022062.7"; gene_type "protein_coding"; gene_status "KNOWN"; gene_name "Sdha"; transcript_type "protein_coding"; transcript_status "KNOWN"; transcript_name "Sdha-201"; exon_number "3"; exon_id "ENSMUSE00001283111.1"; talon_gene "39406"; talon_transcript "102282"; talon_exon "529173"; ccdsid "CCDS26643.1"; exon_status "KNOWN"; level "2"; protein_id "ENSMUSP00000022062.7"; source "HAVANA"; tag "CCDS";
chr13	HAVANA	exon	74339572	74339715	.	-	.	gene_id "ENSMUSG00000021577.14"; transcript_id "ENSMUST00000022062.7"; gene_type "protein_coding"; gene_status "KNOWN"; gene_name "Sdha"; transcript_type "protein_coding"; transcript_status "KNOWN"; transcript_name "Sdha-201"; exon_number "4"; exon_id "ENSMUSE00001206068.1"; talon_gene "39406"; talon_transcript "102282"; talon_exon "529175"; ccdsid "CCDS26643.1"; exon_status "KNOWN"; level "2"; protein_id "ENSMUSP00000022062.7"; source "HAVANA"; tag "CCDS";
chr13	HAVANA	exon	74339047	74339211	.	-	.	gene_id "ENSMUSG00000021577.14"; transcript_id "ENSMUST00000022062.7"; gene_type "protein_coding"; gene_status "KNOWN"; gene_name "Sdha"; transcript_type "protein_coding"; transcript_status "KNOWN"; transcript_name "Sdha-201"; exon_number "5"; exon_id "ENSMUSE00000119108.3"; talon_gene "39406"; talon_transcript "102282"; talon_exon "529177"; ccdsid "CCDS26643.1"; exon_status "KNOWN"; level "2"; protein_id "ENSMUSP00000022062.7"; source "HAVANA"; tag "CCDS";
chr13	HAVANA	exon	74337391	74337539	.	-	.	gene_id "ENSMUSG00000021577.14"; transcript_id "ENSMUST00000022062.7"; gene_type "protein_coding"; gene_status "KNOWN"; gene_name "Sdha"; transcript_type "protein_coding"; transcript_status "KNOWN"; transcript_name "Sdha-201"; exon_number "6"; exon_id "ENSMUSE00000119107.3"; talon_gene "39406"; talon_transcript "102282"; talon_exon "529179"; ccdsid "CCDS26643.1"; exon_status "KNOWN"; level "2"; protein_id "ENSMUSP00000022062.7"; source "HAVANA"; tag "CCDS";
chr13	HAVANA	exon	74334298	74334422	.	-	.	gene_id "ENSMUSG00000021577.14"; transcript_id "ENSMUST00000022062.7"; gene_type "protein_coding"; gene_status "KNOWN"; gene_name "Sdha"; transcript_type "protein_coding"; transcript_status "KNOWN"; transcript_name "Sdha-201"; exon_number "7"; exon_id "ENSMUSE00000119097.3"; talon_gene "39406"; talon_transcript "102282"; talon_exon "529181"; ccdsid "CCDS26643.1"; exon_status "KNOWN"; level "2"; protein_id "ENSMUSP00000022062.7"; source "HAVANA"; tag "CCDS";
chr13	HAVANA	exon	74333022	74333190	.	-	.	gene_id "ENSMUSG00000021577.14"; transcript_id "ENSMUST00000022062.7"; gene_type "protein_coding"; gene_status "KNOWN"; gene_name "Sdha"; transcript_type "protein_coding"; transcript_status "KNOWN"; transcript_name "Sdha-201"; exon_number "8"; exon_id "ENSMUSE00000119102.3"; talon_gene "39406"; talon_transcript "102282"; talon_exon "529183"; ccdsid "CCDS26643.1"; exon_status "KNOWN"; level "2"; protein_id "ENSMUSP00000022062.7"; source "HAVANA"; tag "CCDS";
chr13	HAVANA	exon	74332099	74332294	.	-	.	gene_id "ENSMUSG00000021577.14"; transcript_id "ENSMUST00000022062.7"; gene_type "protein_coding"; gene_status "KNOWN"; gene_name "Sdha"; transcript_type "protein_coding"; transcript_status "KNOWN"; transcript_name "Sdha-201"; exon_number "9"; exon_id "ENSMUSE00000119109.3"; talon_gene "39406"; talon_transcript "102282"; talon_exon "529185"; ccdsid "CCDS26643.1"; exon_status "KNOWN"; level "2"; protein_id "ENSMUSP00000022062.7"; source "HAVANA"; tag "CCDS";
chr13	HAVANA	exon	74331299	74331470	.	-	.	gene_id "ENSMUSG00000021577.14"; transcript_id "ENSMUST00000022062.7"; gene_type "protein_coding"; gene_status "KNOWN"; gene_name "Sdha"; transcript_type "protein_coding"; transcript_status "KNOWN"; transcript_name "Sdha-201"; exon_number "10"; exon_id "ENSMUSE00000119105.3"; talon_gene "39406"; talon_transcript "102282"; talon_exon "529187"; ccdsid "CCDS26643.1"; exon_status "KNOWN"; level "2"; protein_id "ENSMUSP00000022062.7"; source "HAVANA"; tag "CCDS";
chr13	HAVANA	exon	74328297	74328415	.	-	.	gene_id "ENSMUSG00000021577.14"; transcript_id "ENSMUST00000022062.7"; gene_type "protein_coding"; gene_status "KNOWN"; gene_name "Sdha"; transcript_type "protein_coding"; transcript_status "KNOWN"; transcript_name "Sdha-201"; exon_number "11"; exon_id "ENSMUSE00000119099.3"; talon_gene "39406"; talon_transcript "102282"; talon_exon "529189"; ccdsid "CCDS26643.1"; exon_status "KNOWN"; level "2"; protein_id "ENSMUSP00000022062.7"; source "HAVANA"; tag "CCDS";
chr13	HAVANA	exon	74327247	74327358	.	-	.	gene_id "ENSMUSG00000021577.14"; transcript_id "ENSMUST00000022062.7"; gene_type "protein_coding"; gene_status "KNOWN"; gene_name "Sdha"; transcript_type "protein_coding"; transcript_status "KNOWN"; transcript_name "Sdha-201"; exon_number "12"; exon_id "ENSMUSE00000119106.3"; talon_gene "39406"; talon_transcript "102282"; talon_exon "529191"; ccdsid "CCDS26643.1"; exon_status "KNOWN"; level "2"; protein_id "ENSMUSP00000022062.7"; source "HAVANA"; tag "CCDS";
chr13	HAVANA	exon	74326927	74327057	.	-	.	gene_id "ENSMUSG00000021577.14"; transcript_id "ENSMUST00000022062.7"; gene_type "protein_coding"; gene_status "KNOWN"; gene_name "Sdha"; transcript_type "protein_coding"; transcript_status "KNOWN"; transcript_name "Sdha-201"; exon_number "13"; exon_id "ENSMUSE00000119098.3"; talon_gene "39406"; talon_transcript "102282"; talon_exon "529193"; ccdsid "CCDS26643.1"; exon_status "KNOWN"; level "2"; protein_id "ENSMUSP00000022062.7"; source "HAVANA"; tag "CCDS";
chr13	HAVANA	exon	74323841	74323954	.	-	.	gene_id "ENSMUSG00000021577.14"; transcript_id "ENSMUST00000022062.7"; gene_type "protein_coding"; gene_status "KNOWN"; gene_name "Sdha"; transcript_type "protein_coding"; transcript_status "KNOWN"; transcript_name "Sdha-201"; exon_number "14"; exon_id "ENSMUSE00000119100.3"; talon_gene "39406"; talon_transcript "102282"; talon_exon "529195"; ccdsid "CCDS26643.1"; exon_status "KNOWN"; level "2"; protein_id "ENSMUSP00000022062.7"; source "HAVANA"; tag "CCDS";
chr13	HAVANA	exon	74322254	74323173	.	-	.	gene_id "ENSMUSG00000021577.14"; transcript_id "ENSMUST00000022062.7"; gene_type "protein_coding"; gene_status "KNOWN"; gene_name "Sdha"; transcript_type "protein_coding"; transcript_status "KNOWN"; transcript_name "Sdha-201"; exon_number "15"; exon_id "ENSMUSE00000853814.1"; talon_gene "39406"; talon_transcript "102282"; talon_exon "529197"; ccdsid "CCDS26643.1"; exon_status "KNOWN"; level "2"; protein_id "ENSMUSP00000022062.7"; source "HAVANA"; tag "CCDS";
chr13	TALON	transcript	74322254	74331470	.	-	.	gene_id "ENSMUSG00000021577.14"; transcript_id "ENCODEMT000271325"; gene_name "Sdha"; gene_status "KNOWN"; gene_type "protein_coding"; transcript_status "NOVEL"; transcript_name "ENCODEMT000271325"; talon_gene "39406"; talon_transcript "271325"; ISM-suffix_to_IDs "102282,271321"; ISM-suffix_transcript "TRUE"; ISM_to_IDs "102282,271321"; ISM_transcript "TRUE";
chr13	HAVANA	exon	74331299	74331470	.	-	.	gene_id "ENSMUSG00000021577.14"; transcript_id "ENCODEMT000271325"; gene_type "protein_coding"; gene_status "KNOWN"; gene_name "Sdha"; transcript_status "NOVEL"; transcript_name "ENCODEMT000271325"; exon_number "1"; exon_id "ENSMUSE00000119105.3"; talon_gene "39406"; talon_transcript "271325"; talon_exon "529187"; ccdsid "CCDS26643.1"; exon_status "KNOWN"; level "2"; protein_id "ENSMUSP00000022062.7"; source "HAVANA"; tag "CCDS";
chr13	HAVANA	exon	74328297	74328415	.	-	.	gene_id "ENSMUSG00000021577.14"; transcript_id "ENCODEMT000271325"; gene_type "protein_coding"; gene_status "KNOWN"; gene_name "Sdha"; transcript_status "NOVEL"; transcript_name "ENCODEMT000271325"; exon_number "2"; exon_id "ENSMUSE00000119099.3"; talon_gene "39406"; talon_transcript "271325"; talon_exon "529189"; ccdsid "CCDS26643.1"; exon_status "KNOWN"; level "2"; protein_id "ENSMUSP00000022062.7"; source "HAVANA"; tag "CCDS";
chr13	HAVANA	exon	74327247	74327358	.	-	.	gene_id "ENSMUSG00000021577.14"; transcript_id "ENCODEMT000271325"; gene_type "protein_coding"; gene_status "KNOWN"; gene_name "Sdha"; transcript_status "NOVEL"; transcript_name "ENCODEMT000271325"; exon_number "3"; exon_id "ENSMUSE00000119106.3"; talon_gene "39406"; talon_transcript "271325"; talon_exon "529191"; ccdsid "CCDS26643.1"; exon_status "KNOWN"; level "2"; protein_id "ENSMUSP00000022062.7"; source "HAVANA"; tag "CCDS";
chr13	HAVANA	exon	74326927	74327057	.	-	.	gene_id "ENSMUSG00000021577.14"; transcript_id "ENCODEMT000271325"; gene_type "protein_coding"; gene_status "KNOWN"; gene_name "Sdha"; transcript_status "NOVEL"; transcript_name "ENCODEMT000271325"; exon_number "4"; exon_id "ENSMUSE00000119098.3"; talon_gene "39406"; talon_transcript "271325"; talon_exon "529193"; ccdsid "CCDS26643.1"; exon_status "KNOWN"; level "2"; protein_id "ENSMUSP00000022062.7"; source "HAVANA"; tag "CCDS";
chr13	HAVANA	exon	74323841	74323954	.	-	.	gene_id "ENSMUSG00000021577.14"; transcript_id "ENCODEMT000271325"; gene_type "protein_coding"; gene_status "KNOWN"; gene_name "Sdha"; transcript_status "NOVEL"; transcript_name "ENCODEMT000271325"; exon_number "5"; exon_id "ENSMUSE00000119100.3"; talon_gene "39406"; talon_transcript "271325"; talon_exon "529195"; ccdsid "CCDS26643.1"; exon_status "KNOWN"; level "2"; protein_id "ENSMUSP00000022062.7"; source "HAVANA"; tag "CCDS";
chr13	HAVANA	exon	74322254	74323173	.	-	.	gene_id "ENSMUSG00000021577.14"; transcript_id "ENCODEMT000271325"; gene_type "protein_coding"; gene_status "KNOWN"; gene_name "Sdha"; transcript_status "NOVEL"; transcript_name "ENCODEMT000271325"; exon_number "6"; exon_id "ENSMUSE00000853814.1"; talon_gene "39406"; talon_transcript "271325"; talon_exon "529197"; ccdsid "CCDS26643.1"; exon_status "KNOWN"; level "2"; protein_id "ENSMUSP00000022062.7"; source "HAVANA"; tag "CCDS";
chr13	TALON	transcript	74322254	74334422	.	-	.	gene_id "ENSMUSG00000021577.14"; transcript_id "ENCODEMT000271338"; gene_name "Sdha"; gene_status "KNOWN"; gene_type "protein_coding"; transcript_status "NOVEL"; transcript_name "ENCODEMT000271338"; talon_gene "39406"; talon_transcript "271338"; ISM-suffix_to_IDs "102282,271321,271328"; ISM-suffix_transcript "TRUE"; ISM_to_IDs "102282,271321,271328"; ISM_transcript "TRUE";
chr13	HAVANA	exon	74334298	74334422	.	-	.	gene_id "ENSMUSG00000021577.14"; transcript_id "ENCODEMT000271338"; gene_type "protein_coding"; gene_status "KNOWN"; gene_name "Sdha"; transcript_status "NOVEL"; transcript_name "ENCODEMT000271338"; exon_number "1"; exon_id "ENSMUSE00000119097.3"; talon_gene "39406"; talon_transcript "271338"; talon_exon "529181"; ccdsid "CCDS26643.1"; exon_status "KNOWN"; level "2"; protein_id "ENSMUSP00000022062.7"; source "HAVANA"; tag "CCDS";
chr13	HAVANA	exon	74333022	74333190	.	-	.	gene_id "ENSMUSG00000021577.14"; transcript_id "ENCODEMT000271338"; gene_type "protein_coding"; gene_status "KNOWN"; gene_name "Sdha"; transcript_status "NOVEL"; transcript_name "ENCODEMT000271338"; exon_number "2"; exon_id "ENSMUSE00000119102.3"; talon_gene "39406"; talon_transcript "271338"; talon_exon "529183"; ccdsid "CCDS26643.1"; exon_status "KNOWN"; level "2"; protein_id "ENSMUSP00000022062.7"; source "HAVANA"; tag "CCDS";
chr13	HAVANA	exon	74332099	74332294	.	-	.	gene_id "ENSMUSG00000021577.14"; transcript_id "ENCODEMT000271338"; gene_type "protein_coding"; gene_status "KNOWN"; gene_name "Sdha"; transcript_status "NOVEL"; transcript_name "ENCODEMT000271338"; exon_number "3"; exon_id "ENSMUSE00000119109.3"; talon_gene "39406"; talon_transcript "271338"; talon_exon "529185"; ccdsid "CCDS26643.1"; exon_status "KNOWN"; level "2"; protein_id "ENSMUSP00000022062.7"; source "HAVANA"; tag "CCDS";
chr13	HAVANA	exon	74331299	74331470	.	-	.	gene_id "ENSMUSG00000021577.14"; transcript_id "ENCODEMT000271338"; gene_type "protein_coding"; gene_status "KNOWN"; gene_name "Sdha"; transcript_status "NOVEL"; transcript_name "ENCODEMT000271338"; exon_number "4"; exon_id "ENSMUSE00000119105.3"; talon_gene "39406"; talon_transcript "271338"; talon_exon "529187"; ccdsid "CCDS26643.1"; exon_status "KNOWN"; level "2"; protein_id "ENSMUSP00000022062.7"; source "HAVANA"; tag "CCDS";
chr13	HAVANA	exon	74328297	74328415	.	-	.	gene_id "ENSMUSG00000021577.14"; transcript_id "ENCODEMT000271338"; gene_type "protein_coding"; gene_status "KNOWN"; gene_name "Sdha"; transcript_status "NOVEL"; transcript_name "ENCODEMT000271338"; exon_number "5"; exon_id "ENSMUSE00000119099.3"; talon_gene "39406"; talon_transcript "271338"; talon_exon "529189"; ccdsid "CCDS26643.1"; exon_status "KNOWN"; level "2"; protein_id "ENSMUSP00000022062.7"; source "HAVANA"; tag "CCDS";
chr13	HAVANA	exon	74327247	74327358	.	-	.	gene_id "ENSMUSG00000021577.14"; transcript_id "ENCODEMT000271338"; gene_type "protein_coding"; gene_status "KNOWN"; gene_name "Sdha"; transcript_status "NOVEL"; transcript_name "ENCODEMT000271338"; exon_number "6"; exon_id "ENSMUSE00000119106.3"; talon_gene "39406"; talon_transcript "271338"; talon_exon "529191"; ccdsid "CCDS26643.1"; exon_status "KNOWN"; level "2"; protein_id "ENSMUSP00000022062.7"; source "HAVANA"; tag "CCDS";
chr13	HAVANA	exon	74326927	74327057	.	-	.	gene_id "ENSMUSG00000021577.14"; transcript_id "ENCODEMT000271338"; gene_type "protein_coding"; gene_status "KNOWN"; gene_name "Sdha"; transcript_status "NOVEL"; transcript_name "ENCODEMT000271338"; exon_number "7"; exon_id "ENSMUSE00000119098.3"; talon_gene "39406"; talon_transcript "271338"; talon_exon "529193"; ccdsid "CCDS26643.1"; exon_status "KNOWN"; level "2"; protein_id "ENSMUSP00000022062.7"; source "HAVANA"; tag "CCDS";
chr13	HAVANA	exon	74323841	74323954	.	-	.	gene_id "ENSMUSG00000021577.14"; transcript_id "ENCODEMT000271338"; gene_type "protein_coding"; gene_status "KNOWN"; gene_name "Sdha"; transcript_status "NOVEL"; transcript_name "ENCODEMT000271338"; exon_number "8"; exon_id "ENSMUSE00000119100.3"; talon_gene "39406"; talon_transcript "271338"; talon_exon "529195"; ccdsid "CCDS26643.1"; exon_status "KNOWN"; level "2"; protein_id "ENSMUSP00000022062.7"; source "HAVANA"; tag "CCDS";
chr13	HAVANA	exon	74322254	74323173	.	-	.	gene_id "ENSMUSG00000021577.14"; transcript_id "ENCODEMT000271338"; gene_type "protein_coding"; gene_status "KNOWN"; gene_name "Sdha"; transcript_status "NOVEL"; transcript_name "ENCODEMT000271338"; exon_number "9"; exon_id "ENSMUSE00000853814.1"; talon_gene "39406"; talon_transcript "271338"; talon_exon "529197"; ccdsid "CCDS26643.1"; exon_status "KNOWN"; level "2"; protein_id "ENSMUSP00000022062.7"; source "HAVANA"; tag "CCDS";
chr13	TALON	transcript	74322254	74332294	.	-	.	gene_id "ENSMUSG00000021577.14"; transcript_id "ENCODEMT000271350"; gene_name "Sdha"; gene_status "KNOWN"; gene_type "protein_coding"; transcript_status "NOVEL"; transcript_name "ENCODEMT000271350"; talon_gene "39406"; talon_transcript "271350"; ISM-suffix_to_IDs "102282,271321,271328,271338"; ISM-suffix_transcript "TRUE"; ISM_to_IDs "102282,271321,271328,271338"; ISM_transcript "TRUE";
chr13	HAVANA	exon	74332099	74332294	.	-	.	gene_id "ENSMUSG00000021577.14"; transcript_id "ENCODEMT000271350"; gene_type "protein_coding"; gene_status "KNOWN"; gene_name "Sdha"; transcript_status "NOVEL"; transcript_name "ENCODEMT000271350"; exon_number "1"; exon_id "ENSMUSE00000119109.3"; talon_gene "39406"; talon_transcript "271350"; talon_exon "529185"; ccdsid "CCDS26643.1"; exon_status "KNOWN"; level "2"; protein_id "ENSMUSP00000022062.7"; source "HAVANA"; tag "CCDS";
chr13	HAVANA	exon	74331299	74331470	.	-	.	gene_id "ENSMUSG00000021577.14"; transcript_id "ENCODEMT000271350"; gene_type "protein_coding"; gene_status "KNOWN"; gene_name "Sdha"; transcript_status "NOVEL"; transcript_name "ENCODEMT000271350"; exon_number "2"; exon_id "ENSMUSE00000119105.3"; talon_gene "39406"; talon_transcript "271350"; talon_exon "529187"; ccdsid "CCDS26643.1"; exon_status "KNOWN"; level "2"; protein_id "ENSMUSP00000022062.7"; source "HAVANA"; tag "CCDS";
chr13	HAVANA	exon	74328297	74328415	.	-	.	gene_id "ENSMUSG00000021577.14"; transcript_id "ENCODEMT000271350"; gene_type "protein_coding"; gene_status "KNOWN"; gene_name "Sdha"; transcript_status "NOVEL"; transcript_name "ENCODEMT000271350"; exon_number "3"; exon_id "ENSMUSE00000119099.3"; talon_gene "39406"; talon_transcript "271350"; talon_exon "529189"; ccdsid "CCDS26643.1"; exon_status "KNOWN"; level "2"; protein_id "ENSMUSP00000022062.7"; source "HAVANA"; tag "CCDS";
chr13	HAVANA	exon	74327247	74327358	.	-	.	gene_id "ENSMUSG00000021577.14"; transcript_id "ENCODEMT000271350"; gene_type "protein_coding"; gene_status "KNOWN"; gene_name "Sdha"; transcript_status "NOVEL"; transcript_name "ENCODEMT000271350"; exon_number "4"; exon_id "ENSMUSE00000119106.3"; talon_gene "39406"; talon_transcript "271350"; talon_exon "529191"; ccdsid "CCDS26643.1"; exon_status "KNOWN"; level "2"; protein_id "ENSMUSP00000022062.7"; source "HAVANA"; tag "CCDS";
chr13	HAVANA	exon	74326927	74327057	.	-	.	gene_id "ENSMUSG00000021577.14"; transcript_id "ENCODEMT000271350"; gene_type "protein_coding"; gene_status "KNOWN"; gene_name "Sdha"; transcript_status "NOVEL"; transcript_name "ENCODEMT000271350"; exon_number "5"; exon_id "ENSMUSE00000119098.3"; talon_gene "39406"; talon_transcript "271350"; talon_exon "529193"; ccdsid "CCDS26643.1"; exon_status "KNOWN"; level "2"; protein_id "ENSMUSP00000022062.7"; source "HAVANA"; tag "CCDS";
chr13	HAVANA	exon	74323841	74323954	.	-	.	gene_id "ENSMUSG00000021577.14"; transcript_id "ENCODEMT000271350"; gene_type "protein_coding"; gene_status "KNOWN"; gene_name "Sdha"; transcript_status "NOVEL"; transcript_name "ENCODEMT000271350"; exon_number "6"; exon_id "ENSMUSE00000119100.3"; talon_gene "39406"; talon_transcript "271350"; talon_exon "529195"; ccdsid "CCDS26643.1"; exon_status "KNOWN"; level "2"; protein_id "ENSMUSP00000022062.7"; source "HAVANA"; tag "CCDS";
chr13	HAVANA	exon	74322254	74323173	.	-	.	gene_id "ENSMUSG00000021577.14"; transcript_id "ENCODEMT000271350"; gene_type "protein_coding"; gene_status "KNOWN"; gene_name "Sdha"; transcript_status "NOVEL"; transcript_name "ENCODEMT000271350"; exon_number "7"; exon_id "ENSMUSE00000853814.1"; talon_gene "39406"; talon_transcript "271350"; talon_exon "529197"; ccdsid "CCDS26643.1"; exon_status "KNOWN"; level "2"; protein_id "ENSMUSP00000022062.7"; source "HAVANA"; tag "CCDS";
chr13	TALON	transcript	74322254	74350235	.	-	.	gene_id "ENSMUSG00000021577.14"; transcript_id "ENCODEMT000271357"; gene_name "Sdha"; gene_status "KNOWN"; gene_type "protein_coding"; transcript_status "NOVEL"; transcript_name "ENCODEMT000271357"; talon_gene "39406"; talon_transcript "271357"; NIC_transcript "TRUE";
chr13	HAVANA	exon	74350146	74350235	.	-	.	gene_id "ENSMUSG00000021577.14"; transcript_id "ENCODEMT000271357"; gene_type "protein_coding"; gene_status "KNOWN"; gene_name "Sdha"; transcript_status "NOVEL"; transcript_name "ENCODEMT000271357"; exon_number "1"; exon_id "ENSMUSE00000411533.7"; talon_gene "39406"; talon_transcript "271357"; talon_exon "529216"; exon_status "KNOWN"; level "2"; source "HAVANA";
chr13	HAVANA	exon	74344851	74344937	.	-	.	gene_id "ENSMUSG00000021577.14"; transcript_id "ENCODEMT000271357"; gene_type "protein_coding"; gene_status "KNOWN"; gene_name "Sdha"; transcript_status "NOVEL"; transcript_name "ENCODEMT000271357"; exon_number "2"; exon_id "ENSMUSE00001213070.1"; talon_gene "39406"; talon_transcript "271357"; talon_exon "529171"; ccdsid "CCDS26643.1"; exon_status "KNOWN"; level "2"; protein_id "ENSMUSP00000022062.7"; source "HAVANA"; tag "CCDS";
chr13	HAVANA	exon	74343337	74343498	.	-	.	gene_id "ENSMUSG00000021577.14"; transcript_id "ENCODEMT000271357"; gene_type "protein_coding"; gene_status "KNOWN"; gene_name "Sdha"; transcript_status "NOVEL"; transcript_name "ENCODEMT000271357"; exon_number "3"; exon_id "ENSMUSE00001283111.1"; talon_gene "39406"; talon_transcript "271357"; talon_exon "529173"; ccdsid "CCDS26643.1"; exon_status "KNOWN"; level "2"; protein_id "ENSMUSP00000022062.7"; source "HAVANA"; tag "CCDS";
chr13	HAVANA	exon	74339572	74339715	.	-	.	gene_id "ENSMUSG00000021577.14"; transcript_id "ENCODEMT000271357"; gene_type "protein_coding"; gene_status "KNOWN"; gene_name "Sdha"; transcript_status "NOVEL"; transcript_name "ENCODEMT000271357"; exon_number "4"; exon_id "ENSMUSE00001206068.1"; talon_gene "39406"; talon_transcript "271357"; talon_exon "529175"; ccdsid "CCDS26643.1"; exon_status "KNOWN"; level "2"; protein_id "ENSMUSP00000022062.7"; source "HAVANA"; tag "CCDS";
chr13	HAVANA	exon	74339047	74339211	.	-	.	gene_id "ENSMUSG00000021577.14"; transcript_id "ENCODEMT000271357"; gene_type "protein_coding"; gene_status "KNOWN"; gene_name "Sdha"; transcript_status "NOVEL"; transcript_name "ENCODEMT000271357"; exon_number "5"; exon_id "ENSMUSE00000119108.3"; talon_gene "39406"; talon_transcript "271357"; talon_exon "529177"; ccdsid "CCDS26643.1"; exon_status "KNOWN"; level "2"; protein_id "ENSMUSP00000022062.7"; source "HAVANA"; tag "CCDS";
chr13	HAVANA	exon	74337391	74337539	.	-	.	gene_id "ENSMUSG00000021577.14"; transcript_id "ENCODEMT000271357"; gene_type "protein_coding"; gene_status "KNOWN"; gene_name "Sdha"; transcript_status "NOVEL"; transcript_name "ENCODEMT000271357"; exon_number "6"; exon_id "ENSMUSE00000119107.3"; talon_gene "39406"; talon_transcript "271357"; talon_exon "529179"; ccdsid "CCDS26643.1"; exon_status "KNOWN"; level "2"; protein_id "ENSMUSP00000022062.7"; source "HAVANA"; tag "CCDS";
chr13	HAVANA	exon	74334298	74334422	.	-	.	gene_id "ENSMUSG00000021577.14"; transcript_id "ENCODEMT000271357"; gene_type "protein_coding"; gene_status "KNOWN"; gene_name "Sdha"; transcript_status "NOVEL"; transcript_name "ENCODEMT000271357"; exon_number "7"; exon_id "ENSMUSE00000119097.3"; talon_gene "39406"; talon_transcript "271357"; talon_exon "529181"; ccdsid "CCDS26643.1"; exon_status "KNOWN"; level "2"; protein_id "ENSMUSP00000022062.7"; source "HAVANA"; tag "CCDS";
chr13	TALON	exon	74332099	74333190	.	-	.	gene_id "ENSMUSG00000021577.14"; transcript_id "ENCODEMT000271357"; gene_type "protein_coding"; gene_status "KNOWN"; gene_name "Sdha"; transcript_status "NOVEL"; transcript_name "ENCODEMT000271357"; exon_number "8"; exon_id "879725"; talon_gene "39406"; talon_transcript "271357"; talon_exon "879725"; exon_status "NOVEL";
chr13	HAVANA	exon	74331299	74331470	.	-	.	gene_id "ENSMUSG00000021577.14"; transcript_id "ENCODEMT000271357"; gene_type "protein_coding"; gene_status "KNOWN"; gene_name "Sdha"; transcript_status "NOVEL"; transcript_name "ENCODEMT000271357"; exon_number "9"; exon_id "ENSMUSE00000119105.3"; talon_gene "39406"; talon_transcript "271357"; talon_exon "529187"; ccdsid "CCDS26643.1"; exon_status "KNOWN"; level "2"; protein_id "ENSMUSP00000022062.7"; source "HAVANA"; tag "CCDS";
chr13	HAVANA	exon	74328297	74328415	.	-	.	gene_id "ENSMUSG00000021577.14"; transcript_id "ENCODEMT000271357"; gene_type "protein_coding"; gene_status "KNOWN"; gene_name "Sdha"; transcript_status "NOVEL"; transcript_name "ENCODEMT000271357"; exon_number "10"; exon_id "ENSMUSE00000119099.3"; talon_gene "39406"; talon_transcript "271357"; talon_exon "529189"; ccdsid "CCDS26643.1"; exon_status "KNOWN"; level "2"; protein_id "ENSMUSP00000022062.7"; source "HAVANA"; tag "CCDS";
chr13	HAVANA	exon	74327247	74327358	.	-	.	gene_id "ENSMUSG00000021577.14"; transcript_id "ENCODEMT000271357"; gene_type "protein_coding"; gene_status "KNOWN"; gene_name "Sdha"; transcript_status "NOVEL"; transcript_name "ENCODEMT000271357"; exon_number "11"; exon_id "ENSMUSE00000119106.3"; talon_gene "39406"; talon_transcript "271357"; talon_exon "529191"; ccdsid "CCDS26643.1"; exon_status "KNOWN"; level "2"; protein_id "ENSMUSP00000022062.7"; source "HAVANA"; tag "CCDS";
chr13	HAVANA	exon	74326927	74327057	.	-	.	gene_id "ENSMUSG00000021577.14"; transcript_id "ENCODEMT000271357"; gene_type "protein_coding"; gene_status "KNOWN"; gene_name "Sdha"; transcript_status "NOVEL"; transcript_name "ENCODEMT000271357"; exon_number "12"; exon_id "ENSMUSE00000119098.3"; talon_gene "39406"; talon_transcript "271357"; talon_exon "529193"; ccdsid "CCDS26643.1"; exon_status "KNOWN"; level "2"; protein_id "ENSMUSP00000022062.7"; source "HAVANA"; tag "CCDS";
chr13	HAVANA	exon	74323841	74323954	.	-	.	gene_id "ENSMUSG00000021577.14"; transcript_id "ENCODEMT000271357"; gene_type "protein_coding"; gene_status "KNOWN"; gene_name "Sdha"; transcript_status "NOVEL"; transcript_name "ENCODEMT000271357"; exon_number "13"; exon_id "ENSMUSE00000119100.3"; talon_gene "39406"; talon_transcript "271357"; talon_exon "529195"; ccdsid "CCDS26643.1"; exon_status "KNOWN"; level "2"; protein_id "ENSMUSP00000022062.7"; source "HAVANA"; tag "CCDS";
chr13	HAVANA	exon	74322254	74323173	.	-	.	gene_id "ENSMUSG00000021577.14"; transcript_id "ENCODEMT000271357"; gene_type "protein_coding"; gene_status "KNOWN"; gene_name "Sdha"; transcript_status "NOVEL"; transcript_name "ENCODEMT000271357"; exon_number "14"; exon_id "ENSMUSE00000853814.1"; talon_gene "39406"; talon_transcript "271357"; talon_exon "529197"; ccdsid "CCDS26643.1"; exon_status "KNOWN"; level "2"; protein_id "ENSMUSP00000022062.7"; source "HAVANA"; tag "CCDS";
chr13	TALON	transcript	74322254	74339756	.	-	.	gene_id "ENSMUSG00000021577.14"; transcript_id "ENCODEMT000271359"; gene_name "Sdha"; gene_status "KNOWN"; gene_type "protein_coding"; transcript_status "NOVEL"; transcript_name "ENCODEMT000271359"; talon_gene "39406"; talon_transcript "271359"; ISM-suffix_to_IDs "102282,271321,271328"; ISM-suffix_transcript "TRUE"; ISM_to_IDs "102282,271321,271328"; ISM_transcript "TRUE";
chr13	HAVANA	exon	74339572	74339756	.	-	.	gene_id "ENSMUSG00000021577.14"; transcript_id "ENCODEMT000271359"; gene_type "protein_coding"; gene_status "KNOWN"; gene_name "Sdha"; transcript_status "NOVEL"; transcript_name "ENCODEMT000271359"; exon_number "1"; exon_id "ENSMUSE00000861305.1"; talon_gene "39406"; talon_transcript "271359"; talon_exon "529209"; exon_status "KNOWN"; level "2"; source "HAVANA";
chr13	HAVANA	exon	74339047	74339211	.	-	.	gene_id "ENSMUSG00000021577.14"; transcript_id "ENCODEMT000271359"; gene_type "protein_coding"; gene_status "KNOWN"; gene_name "Sdha"; transcript_status "NOVEL"; transcript_name "ENCODEMT000271359"; exon_number "2"; exon_id "ENSMUSE00000119108.3"; talon_gene "39406"; talon_transcript "271359"; talon_exon "529177"; ccdsid "CCDS26643.1"; exon_status "KNOWN"; level "2"; protein_id "ENSMUSP00000022062.7"; source "HAVANA"; tag "CCDS";
chr13	HAVANA	exon	74337391	74337539	.	-	.	gene_id "ENSMUSG00000021577.14"; transcript_id "ENCODEMT000271359"; gene_type "protein_coding"; gene_status "KNOWN"; gene_name "Sdha"; transcript_status "NOVEL"; transcript_name "ENCODEMT000271359"; exon_number "3"; exon_id "ENSMUSE00000119107.3"; talon_gene "39406"; talon_transcript "271359"; talon_exon "529179"; ccdsid "CCDS26643.1"; exon_status "KNOWN"; level "2"; protein_id "ENSMUSP00000022062.7"; source "HAVANA"; tag "CCDS";
chr13	HAVANA	exon	74334298	74334422	.	-	.	gene_id "ENSMUSG00000021577.14"; transcript_id "ENCODEMT000271359"; gene_type "protein_coding"; gene_status "KNOWN"; gene_name "Sdha"; transcript_status "NOVEL"; transcript_name "ENCODEMT000271359"; exon_number "4"; exon_id "ENSMUSE00000119097.3"; talon_gene "39406"; talon_transcript "271359"; talon_exon "529181"; ccdsid "CCDS26643.1"; exon_status "KNOWN"; level "2"; protein_id "ENSMUSP00000022062.7"; source "HAVANA"; tag "CCDS";
chr13	HAVANA	exon	74333022	74333190	.	-	.	gene_id "ENSMUSG00000021577.14"; transcript_id "ENCODEMT000271359"; gene_type "protein_coding"; gene_status "KNOWN"; gene_name "Sdha"; transcript_status "NOVEL"; transcript_name "ENCODEMT000271359"; exon_number "5"; exon_id "ENSMUSE00000119102.3"; talon_gene "39406"; talon_transcript "271359"; talon_exon "529183"; ccdsid "CCDS26643.1"; exon_status "KNOWN"; level "2"; protein_id "ENSMUSP00000022062.7"; source "HAVANA"; tag "CCDS";
chr13	HAVANA	exon	74332099	74332294	.	-	.	gene_id "ENSMUSG00000021577.14"; transcript_id "ENCODEMT000271359"; gene_type "protein_coding"; gene_status "KNOWN"; gene_name "Sdha"; transcript_status "NOVEL"; transcript_name "ENCODEMT000271359"; exon_number "6"; exon_id "ENSMUSE00000119109.3"; talon_gene "39406"; talon_transcript "271359"; talon_exon "529185"; ccdsid "CCDS26643.1"; exon_status "KNOWN"; level "2"; protein_id "ENSMUSP00000022062.7"; source "HAVANA"; tag "CCDS";
chr13	HAVANA	exon	74331299	74331470	.	-	.	gene_id "ENSMUSG00000021577.14"; transcript_id "ENCODEMT000271359"; gene_type "protein_coding"; gene_status "KNOWN"; gene_name "Sdha"; transcript_status "NOVEL"; transcript_name "ENCODEMT000271359"; exon_number "7"; exon_id "ENSMUSE00000119105.3"; talon_gene "39406"; talon_transcript "271359"; talon_exon "529187"; ccdsid "CCDS26643.1"; exon_status "KNOWN"; level "2"; protein_id "ENSMUSP00000022062.7"; source "HAVANA"; tag "CCDS";
chr13	HAVANA	exon	74328297	74328415	.	-	.	gene_id "ENSMUSG00000021577.14"; transcript_id "ENCODEMT000271359"; gene_type "protein_coding"; gene_status "KNOWN"; gene_name "Sdha"; transcript_status "NOVEL"; transcript_name "ENCODEMT000271359"; exon_number "8"; exon_id "ENSMUSE00000119099.3"; talon_gene "39406"; talon_transcript "271359"; talon_exon "529189"; ccdsid "CCDS26643.1"; exon_status "KNOWN"; level "2"; protein_id "ENSMUSP00000022062.7"; source "HAVANA"; tag "CCDS";
chr13	HAVANA	exon	74327247	74327358	.	-	.	gene_id "ENSMUSG00000021577.14"; transcript_id "ENCODEMT000271359"; gene_type "protein_coding"; gene_status "KNOWN"; gene_name "Sdha"; transcript_status "NOVEL"; transcript_name "ENCODEMT000271359"; exon_number "9"; exon_id "ENSMUSE00000119106.3"; talon_gene "39406"; talon_transcript "271359"; talon_exon "529191"; ccdsid "CCDS26643.1"; exon_status "KNOWN"; level "2"; protein_id "ENSMUSP00000022062.7"; source "HAVANA"; tag "CCDS";
chr13	HAVANA	exon	74326927	74327057	.	-	.	gene_id "ENSMUSG00000021577.14"; transcript_id "ENCODEMT000271359"; gene_type "protein_coding"; gene_status "KNOWN"; gene_name "Sdha"; transcript_status "NOVEL"; transcript_name "ENCODEMT000271359"; exon_number "10"; exon_id "ENSMUSE00000119098.3"; talon_gene "39406"; talon_transcript "271359"; talon_exon "529193"; ccdsid "CCDS26643.1"; exon_status "KNOWN"; level "2"; protein_id "ENSMUSP00000022062.7"; source "HAVANA"; tag "CCDS";
chr13	HAVANA	exon	74323841	74323954	.	-	.	gene_id "ENSMUSG00000021577.14"; transcript_id "ENCODEMT000271359"; gene_type "protein_coding"; gene_status "KNOWN"; gene_name "Sdha"; transcript_status "NOVEL"; transcript_name "ENCODEMT000271359"; exon_number "11"; exon_id "ENSMUSE00000119100.3"; talon_gene "39406"; talon_transcript "271359"; talon_exon "529195"; ccdsid "CCDS26643.1"; exon_status "KNOWN"; level "2"; protein_id "ENSMUSP00000022062.7"; source "HAVANA"; tag "CCDS";
chr13	HAVANA	exon	74322254	74323173	.	-	.	gene_id "ENSMUSG00000021577.14"; transcript_id "ENCODEMT000271359"; gene_type "protein_coding"; gene_status "KNOWN"; gene_name "Sdha"; transcript_status "NOVEL"; transcript_name "ENCODEMT000271359"; exon_number "12"; exon_id "ENSMUSE00000853814.1"; talon_gene "39406"; talon_transcript "271359"; talon_exon "529197"; ccdsid "CCDS26643.1"; exon_status "KNOWN"; level "2"; protein_id "ENSMUSP00000022062.7"; source "HAVANA"; tag "CCDS";
chr13	TALON	transcript	74322254	74339199	.	-	.	gene_id "ENSMUSG00000021577.14"; transcript_id "ENCODEMT000271361"; gene_name "Sdha"; gene_status "KNOWN"; gene_type "protein_coding"; transcript_status "NOVEL"; transcript_name "ENCODEMT000271361"; talon_gene "39406"; talon_transcript "271361"; ISM-suffix_to_IDs "102282,271321,271328,271359"; ISM-suffix_transcript "TRUE"; ISM_to_IDs "102282,271321,271328,271359"; ISM_transcript "TRUE";
chr13	TALON	exon	74339047	74339199	.	-	.	gene_id "ENSMUSG00000021577.14"; transcript_id "ENCODEMT000271361"; gene_type "protein_coding"; gene_status "KNOWN"; gene_name "Sdha"; transcript_status "NOVEL"; transcript_name "ENCODEMT000271361"; exon_number "1"; exon_id "879726"; talon_gene "39406"; talon_transcript "271361"; talon_exon "879726"; exon_status "NOVEL";
chr13	HAVANA	exon	74337391	74337539	.	-	.	gene_id "ENSMUSG00000021577.14"; transcript_id "ENCODEMT000271361"; gene_type "protein_coding"; gene_status "KNOWN"; gene_name "Sdha"; transcript_status "NOVEL"; transcript_name "ENCODEMT000271361"; exon_number "2"; exon_id "ENSMUSE00000119107.3"; talon_gene "39406"; talon_transcript "271361"; talon_exon "529179"; ccdsid "CCDS26643.1"; exon_status "KNOWN"; level "2"; protein_id "ENSMUSP00000022062.7"; source "HAVANA"; tag "CCDS";
chr13	HAVANA	exon	74334298	74334422	.	-	.	gene_id "ENSMUSG00000021577.14"; transcript_id "ENCODEMT000271361"; gene_type "protein_coding"; gene_status "KNOWN"; gene_name "Sdha"; transcript_status "NOVEL"; transcript_name "ENCODEMT000271361"; exon_number "3"; exon_id "ENSMUSE00000119097.3"; talon_gene "39406"; talon_transcript "271361"; talon_exon "529181"; ccdsid "CCDS26643.1"; exon_status "KNOWN"; level "2"; protein_id "ENSMUSP00000022062.7"; source "HAVANA"; tag "CCDS";
chr13	HAVANA	exon	74333022	74333190	.	-	.	gene_id "ENSMUSG00000021577.14"; transcript_id "ENCODEMT000271361"; gene_type "protein_coding"; gene_status "KNOWN"; gene_name "Sdha"; transcript_status "NOVEL"; transcript_name "ENCODEMT000271361"; exon_number "4"; exon_id "ENSMUSE00000119102.3"; talon_gene "39406"; talon_transcript "271361"; talon_exon "529183"; ccdsid "CCDS26643.1"; exon_status "KNOWN"; level "2"; protein_id "ENSMUSP00000022062.7"; source "HAVANA"; tag "CCDS";
chr13	HAVANA	exon	74332099	74332294	.	-	.	gene_id "ENSMUSG00000021577.14"; transcript_id "ENCODEMT000271361"; gene_type "protein_coding"; gene_status "KNOWN"; gene_name "Sdha"; transcript_status "NOVEL"; transcript_name "ENCODEMT000271361"; exon_number "5"; exon_id "ENSMUSE00000119109.3"; talon_gene "39406"; talon_transcript "271361"; talon_exon "529185"; ccdsid "CCDS26643.1"; exon_status "KNOWN"; level "2"; protein_id "ENSMUSP00000022062.7"; source "HAVANA"; tag "CCDS";
chr13	HAVANA	exon	74331299	74331470	.	-	.	gene_id "ENSMUSG00000021577.14"; transcript_id "ENCODEMT000271361"; gene_type "protein_coding"; gene_status "KNOWN"; gene_name "Sdha"; transcript_status "NOVEL"; transcript_name "ENCODEMT000271361"; exon_number "6"; exon_id "ENSMUSE00000119105.3"; talon_gene "39406"; talon_transcript "271361"; talon_exon "529187"; ccdsid "CCDS26643.1"; exon_status "KNOWN"; level "2"; protein_id "ENSMUSP00000022062.7"; source "HAVANA"; tag "CCDS";
chr13	HAVANA	exon	74328297	74328415	.	-	.	gene_id "ENSMUSG00000021577.14"; transcript_id "ENCODEMT000271361"; gene_type "protein_coding"; gene_status "KNOWN"; gene_name "Sdha"; transcript_status "NOVEL"; transcript_name "ENCODEMT000271361"; exon_number "7"; exon_id "ENSMUSE00000119099.3"; talon_gene "39406"; talon_transcript "271361"; talon_exon "529189"; ccdsid "CCDS26643.1"; exon_status "KNOWN"; level "2"; protein_id "ENSMUSP00000022062.7"; source "HAVANA"; tag "CCDS";
chr13	HAVANA	exon	74327247	74327358	.	-	.	gene_id "ENSMUSG00000021577.14"; transcript_id "ENCODEMT000271361"; gene_type "protein_coding"; gene_status "KNOWN"; gene_name "Sdha"; transcript_status "NOVEL"; transcript_name "ENCODEMT000271361"; exon_number "8"; exon_id "ENSMUSE00000119106.3"; talon_gene "39406"; talon_transcript "271361"; talon_exon "529191"; ccdsid "CCDS26643.1"; exon_status "KNOWN"; level "2"; protein_id "ENSMUSP00000022062.7"; source "HAVANA"; tag "CCDS";
chr13	HAVANA	exon	74326927	74327057	.	-	.	gene_id "ENSMUSG00000021577.14"; transcript_id "ENCODEMT000271361"; gene_type "protein_coding"; gene_status "KNOWN"; gene_name "Sdha"; transcript_status "NOVEL"; transcript_name "ENCODEMT000271361"; exon_number "9"; exon_id "ENSMUSE00000119098.3"; talon_gene "39406"; talon_transcript "271361"; talon_exon "529193"; ccdsid "CCDS26643.1"; exon_status "KNOWN"; level "2"; protein_id "ENSMUSP00000022062.7"; source "HAVANA"; tag "CCDS";
chr13	HAVANA	exon	74323841	74323954	.	-	.	gene_id "ENSMUSG00000021577.14"; transcript_id "ENCODEMT000271361"; gene_type "protein_coding"; gene_status "KNOWN"; gene_name "Sdha"; transcript_status "NOVEL"; transcript_name "ENCODEMT000271361"; exon_number "10"; exon_id "ENSMUSE00000119100.3"; talon_gene "39406"; talon_transcript "271361"; talon_exon "529195"; ccdsid "CCDS26643.1"; exon_status "KNOWN"; level "2"; protein_id "ENSMUSP00000022062.7"; source "HAVANA"; tag "CCDS";
chr13	HAVANA	exon	74322254	74323173	.	-	.	gene_id "ENSMUSG00000021577.14"; transcript_id "ENCODEMT000271361"; gene_type "protein_coding"; gene_status "KNOWN"; gene_name "Sdha"; transcript_status "NOVEL"; transcript_name "ENCODEMT000271361"; exon_number "11"; exon_id "ENSMUSE00000853814.1"; talon_gene "39406"; talon_transcript "271361"; talon_exon "529197"; ccdsid "CCDS26643.1"; exon_status "KNOWN"; level "2"; protein_id "ENSMUSP00000022062.7"; source "HAVANA"; tag "CCDS";
chr13	TALON	transcript	74322254	74350202	.	-	.	gene_id "ENSMUSG00000021577.14"; transcript_id "ENCODEMT000271366"; gene_name "Sdha"; gene_status "KNOWN"; gene_type "protein_coding"; transcript_status "NOVEL"; transcript_name "ENCODEMT000271366"; talon_gene "39406"; talon_transcript "271366"; NNC_transcript "TRUE";
chr13	HAVANA	exon	74350146	74350202	.	-	.	gene_id "ENSMUSG00000021577.14"; transcript_id "ENCODEMT000271366"; gene_type "protein_coding"; gene_status "KNOWN"; gene_name "Sdha"; transcript_status "NOVEL"; transcript_name "ENCODEMT000271366"; exon_number "1"; exon_id "ENSMUSE00000854244.1"; talon_gene "39406"; talon_transcript "271366"; talon_exon "529205"; exon_status "KNOWN"; level "2"; source "HAVANA";
chr13	HAVANA	exon	74344851	74344937	.	-	.	gene_id "ENSMUSG00000021577.14"; transcript_id "ENCODEMT000271366"; gene_type "protein_coding"; gene_status "KNOWN"; gene_name "Sdha"; transcript_status "NOVEL"; transcript_name "ENCODEMT000271366"; exon_number "2"; exon_id "ENSMUSE00001213070.1"; talon_gene "39406"; talon_transcript "271366"; talon_exon "529171"; ccdsid "CCDS26643.1"; exon_status "KNOWN"; level "2"; protein_id "ENSMUSP00000022062.7"; source "HAVANA"; tag "CCDS";
chr13	HAVANA	exon	74343337	74343498	.	-	.	gene_id "ENSMUSG00000021577.14"; transcript_id "ENCODEMT000271366"; gene_type "protein_coding"; gene_status "KNOWN"; gene_name "Sdha"; transcript_status "NOVEL"; transcript_name "ENCODEMT000271366"; exon_number "3"; exon_id "ENSMUSE00001283111.1"; talon_gene "39406"; talon_transcript "271366"; talon_exon "529173"; ccdsid "CCDS26643.1"; exon_status "KNOWN"; level "2"; protein_id "ENSMUSP00000022062.7"; source "HAVANA"; tag "CCDS";
chr13	HAVANA	exon	74339572	74339715	.	-	.	gene_id "ENSMUSG00000021577.14"; transcript_id "ENCODEMT000271366"; gene_type "protein_coding"; gene_status "KNOWN"; gene_name "Sdha"; transcript_status "NOVEL"; transcript_name "ENCODEMT000271366"; exon_number "4"; exon_id "ENSMUSE00001206068.1"; talon_gene "39406"; talon_transcript "271366"; talon_exon "529175"; ccdsid "CCDS26643.1"; exon_status "KNOWN"; level "2"; protein_id "ENSMUSP00000022062.7"; source "HAVANA"; tag "CCDS";
chr13	HAVANA	exon	74339047	74339211	.	-	.	gene_id "ENSMUSG00000021577.14"; transcript_id "ENCODEMT000271366"; gene_type "protein_coding"; gene_status "KNOWN"; gene_name "Sdha"; transcript_status "NOVEL"; transcript_name "ENCODEMT000271366"; exon_number "5"; exon_id "ENSMUSE00000119108.3"; talon_gene "39406"; talon_transcript "271366"; talon_exon "529177"; ccdsid "CCDS26643.1"; exon_status "KNOWN"; level "2"; protein_id "ENSMUSP00000022062.7"; source "HAVANA"; tag "CCDS";
chr13	HAVANA	exon	74337391	74337539	.	-	.	gene_id "ENSMUSG00000021577.14"; transcript_id "ENCODEMT000271366"; gene_type "protein_coding"; gene_status "KNOWN"; gene_name "Sdha"; transcript_status "NOVEL"; transcript_name "ENCODEMT000271366"; exon_number "6"; exon_id "ENSMUSE00000119107.3"; talon_gene "39406"; talon_transcript "271366"; talon_exon "529179"; ccdsid "CCDS26643.1"; exon_status "KNOWN"; level "2"; protein_id "ENSMUSP00000022062.7"; source "HAVANA"; tag "CCDS";
chr13	HAVANA	exon	74334298	74334422	.	-	.	gene_id "ENSMUSG00000021577.14"; transcript_id "ENCODEMT000271366"; gene_type "protein_coding"; gene_status "KNOWN"; gene_name "Sdha"; transcript_status "NOVEL"; transcript_name "ENCODEMT000271366"; exon_number "7"; exon_id "ENSMUSE00000119097.3"; talon_gene "39406"; talon_transcript "271366"; talon_exon "529181"; ccdsid "CCDS26643.1"; exon_status "KNOWN"; level "2"; protein_id "ENSMUSP00000022062.7"; source "HAVANA"; tag "CCDS";
chr13	HAVANA	exon	74333022	74333190	.	-	.	gene_id "ENSMUSG00000021577.14"; transcript_id "ENCODEMT000271366"; gene_type "protein_coding"; gene_status "KNOWN"; gene_name "Sdha"; transcript_status "NOVEL"; transcript_name "ENCODEMT000271366"; exon_number "8"; exon_id "ENSMUSE00000119102.3"; talon_gene "39406"; talon_transcript "271366"; talon_exon "529183"; ccdsid "CCDS26643.1"; exon_status "KNOWN"; level "2"; protein_id "ENSMUSP00000022062.7"; source "HAVANA"; tag "CCDS";
chr13	HAVANA	exon	74332099	74332294	.	-	.	gene_id "ENSMUSG00000021577.14"; transcript_id "ENCODEMT000271366"; gene_type "protein_coding"; gene_status "KNOWN"; gene_name "Sdha"; transcript_status "NOVEL"; transcript_name "ENCODEMT000271366"; exon_number "9"; exon_id "ENSMUSE00000119109.3"; talon_gene "39406"; talon_transcript "271366"; talon_exon "529185"; ccdsid "CCDS26643.1"; exon_status "KNOWN"; level "2"; protein_id "ENSMUSP00000022062.7"; source "HAVANA"; tag "CCDS";
chr13	HAVANA	exon	74331299	74331470	.	-	.	gene_id "ENSMUSG00000021577.14"; transcript_id "ENCODEMT000271366"; gene_type "protein_coding"; gene_status "KNOWN"; gene_name "Sdha"; transcript_status "NOVEL"; transcript_name "ENCODEMT000271366"; exon_number "10"; exon_id "ENSMUSE00000119105.3"; talon_gene "39406"; talon_transcript "271366"; talon_exon "529187"; ccdsid "CCDS26643.1"; exon_status "KNOWN"; level "2"; protein_id "ENSMUSP00000022062.7"; source "HAVANA"; tag "CCDS";
chr13	TALON	exon	74328297	74328412	.	-	.	gene_id "ENSMUSG00000021577.14"; transcript_id "ENCODEMT000271366"; gene_type "protein_coding"; gene_status "KNOWN"; gene_name "Sdha"; transcript_status "NOVEL"; transcript_name "ENCODEMT000271366"; exon_number "11"; exon_id "879736"; talon_gene "39406"; talon_transcript "271366"; talon_exon "879736"; exon_status "NOVEL";
chr13	HAVANA	exon	74327247	74327358	.	-	.	gene_id "ENSMUSG00000021577.14"; transcript_id "ENCODEMT000271366"; gene_type "protein_coding"; gene_status "KNOWN"; gene_name "Sdha"; transcript_status "NOVEL"; transcript_name "ENCODEMT000271366"; exon_number "12"; exon_id "ENSMUSE00000119106.3"; talon_gene "39406"; talon_transcript "271366"; talon_exon "529191"; ccdsid "CCDS26643.1"; exon_status "KNOWN"; level "2"; protein_id "ENSMUSP00000022062.7"; source "HAVANA"; tag "CCDS";
chr13	HAVANA	exon	74326927	74327057	.	-	.	gene_id "ENSMUSG00000021577.14"; transcript_id "ENCODEMT000271366"; gene_type "protein_coding"; gene_status "KNOWN"; gene_name "Sdha"; transcript_status "NOVEL"; transcript_name "ENCODEMT000271366"; exon_number "13"; exon_id "ENSMUSE00000119098.3"; talon_gene "39406"; talon_transcript "271366"; talon_exon "529193"; ccdsid "CCDS26643.1"; exon_status "KNOWN"; level "2"; protein_id "ENSMUSP00000022062.7"; source "HAVANA"; tag "CCDS";
chr13	HAVANA	exon	74323841	74323954	.	-	.	gene_id "ENSMUSG00000021577.14"; transcript_id "ENCODEMT000271366"; gene_type "protein_coding"; gene_status "KNOWN"; gene_name "Sdha"; transcript_status "NOVEL"; transcript_name "ENCODEMT000271366"; exon_number "14"; exon_id "ENSMUSE00000119100.3"; talon_gene "39406"; talon_transcript "271366"; talon_exon "529195"; ccdsid "CCDS26643.1"; exon_status "KNOWN"; level "2"; protein_id "ENSMUSP00000022062.7"; source "HAVANA"; tag "CCDS";
chr13	HAVANA	exon	74322254	74323173	.	-	.	gene_id "ENSMUSG00000021577.14"; transcript_id "ENCODEMT000271366"; gene_type "protein_coding"; gene_status "KNOWN"; gene_name "Sdha"; transcript_status "NOVEL"; transcript_name "ENCODEMT000271366"; exon_number "15"; exon_id "ENSMUSE00000853814.1"; talon_gene "39406"; talon_transcript "271366"; talon_exon "529197"; ccdsid "CCDS26643.1"; exon_status "KNOWN"; level "2"; protein_id "ENSMUSP00000022062.7"; source "HAVANA"; tag "CCDS";
chr13	TALON	transcript	74322254	74333190	.	-	.	gene_id "ENSMUSG00000021577.14"; transcript_id "ENCODEMT000271443"; gene_name "Sdha"; gene_status "KNOWN"; gene_type "protein_coding"; transcript_status "NOVEL"; transcript_name "ENCODEMT000271443"; talon_gene "39406"; talon_transcript "271443"; ISM-suffix_to_IDs "102282,271321,271328,271338,271359,271361"; ISM-suffix_transcript "TRUE"; ISM_to_IDs "102282,271321,271328,271338,271359,271361"; ISM_transcript "TRUE";
chr13	HAVANA	exon	74333022	74333190	.	-	.	gene_id "ENSMUSG00000021577.14"; transcript_id "ENCODEMT000271443"; gene_type "protein_coding"; gene_status "KNOWN"; gene_name "Sdha"; transcript_status "NOVEL"; transcript_name "ENCODEMT000271443"; exon_number "1"; exon_id "ENSMUSE00000119102.3"; talon_gene "39406"; talon_transcript "271443"; talon_exon "529183"; ccdsid "CCDS26643.1"; exon_status "KNOWN"; level "2"; protein_id "ENSMUSP00000022062.7"; source "HAVANA"; tag "CCDS";
chr13	HAVANA	exon	74332099	74332294	.	-	.	gene_id "ENSMUSG00000021577.14"; transcript_id "ENCODEMT000271443"; gene_type "protein_coding"; gene_status "KNOWN"; gene_name "Sdha"; transcript_status "NOVEL"; transcript_name "ENCODEMT000271443"; exon_number "2"; exon_id "ENSMUSE00000119109.3"; talon_gene "39406"; talon_transcript "271443"; talon_exon "529185"; ccdsid "CCDS26643.1"; exon_status "KNOWN"; level "2"; protein_id "ENSMUSP00000022062.7"; source "HAVANA"; tag "CCDS";
chr13	HAVANA	exon	74331299	74331470	.	-	.	gene_id "ENSMUSG00000021577.14"; transcript_id "ENCODEMT000271443"; gene_type "protein_coding"; gene_status "KNOWN"; gene_name "Sdha"; transcript_status "NOVEL"; transcript_name "ENCODEMT000271443"; exon_number "3"; exon_id "ENSMUSE00000119105.3"; talon_gene "39406"; talon_transcript "271443"; talon_exon "529187"; ccdsid "CCDS26643.1"; exon_status "KNOWN"; level "2"; protein_id "ENSMUSP00000022062.7"; source "HAVANA"; tag "CCDS";
chr13	HAVANA	exon	74328297	74328415	.	-	.	gene_id "ENSMUSG00000021577.14"; transcript_id "ENCODEMT000271443"; gene_type "protein_coding"; gene_status "KNOWN"; gene_name "Sdha"; transcript_status "NOVEL"; transcript_name "ENCODEMT000271443"; exon_number "4"; exon_id "ENSMUSE00000119099.3"; talon_gene "39406"; talon_transcript "271443"; talon_exon "529189"; ccdsid "CCDS26643.1"; exon_status "KNOWN"; level "2"; protein_id "ENSMUSP00000022062.7"; source "HAVANA"; tag "CCDS";
chr13	HAVANA	exon	74327247	74327358	.	-	.	gene_id "ENSMUSG00000021577.14"; transcript_id "ENCODEMT000271443"; gene_type "protein_coding"; gene_status "KNOWN"; gene_name "Sdha"; transcript_status "NOVEL"; transcript_name "ENCODEMT000271443"; exon_number "5"; exon_id "ENSMUSE00000119106.3"; talon_gene "39406"; talon_transcript "271443"; talon_exon "529191"; ccdsid "CCDS26643.1"; exon_status "KNOWN"; level "2"; protein_id "ENSMUSP00000022062.7"; source "HAVANA"; tag "CCDS";
chr13	HAVANA	exon	74326927	74327057	.	-	.	gene_id "ENSMUSG00000021577.14"; transcript_id "ENCODEMT000271443"; gene_type "protein_coding"; gene_status "KNOWN"; gene_name "Sdha"; transcript_status "NOVEL"; transcript_name "ENCODEMT000271443"; exon_number "6"; exon_id "ENSMUSE00000119098.3"; talon_gene "39406"; talon_transcript "271443"; talon_exon "529193"; ccdsid "CCDS26643.1"; exon_status "KNOWN"; level "2"; protein_id "ENSMUSP00000022062.7"; source "HAVANA"; tag "CCDS";
chr13	HAVANA	exon	74323841	74323954	.	-	.	gene_id "ENSMUSG00000021577.14"; transcript_id "ENCODEMT000271443"; gene_type "protein_coding"; gene_status "KNOWN"; gene_name "Sdha"; transcript_status "NOVEL"; transcript_name "ENCODEMT000271443"; exon_number "7"; exon_id "ENSMUSE00000119100.3"; talon_gene "39406"; talon_transcript "271443"; talon_exon "529195"; ccdsid "CCDS26643.1"; exon_status "KNOWN"; level "2"; protein_id "ENSMUSP00000022062.7"; source "HAVANA"; tag "CCDS";
chr13	HAVANA	exon	74322254	74323173	.	-	.	gene_id "ENSMUSG00000021577.14"; transcript_id "ENCODEMT000271443"; gene_type "protein_coding"; gene_status "KNOWN"; gene_name "Sdha"; transcript_status "NOVEL"; transcript_name "ENCODEMT000271443"; exon_number "8"; exon_id "ENSMUSE00000853814.1"; talon_gene "39406"; talon_transcript "271443"; talon_exon "529197"; ccdsid "CCDS26643.1"; exon_status "KNOWN"; level "2"; protein_id "ENSMUSP00000022062.7"; source "HAVANA"; tag "CCDS";
chr13	TALON	transcript	74322254	74350202	.	-	.	gene_id "ENSMUSG00000021577.14"; transcript_id "ENCODEMT000271458"; gene_name "Sdha"; gene_status "KNOWN"; gene_type "protein_coding"; transcript_status "NOVEL"; transcript_name "ENCODEMT000271458"; talon_gene "39406"; talon_transcript "271458"; NNC_transcript "TRUE";
chr13	HAVANA	exon	74350146	74350202	.	-	.	gene_id "ENSMUSG00000021577.14"; transcript_id "ENCODEMT000271458"; gene_type "protein_coding"; gene_status "KNOWN"; gene_name "Sdha"; transcript_status "NOVEL"; transcript_name "ENCODEMT000271458"; exon_number "1"; exon_id "ENSMUSE00000854244.1"; talon_gene "39406"; talon_transcript "271458"; talon_exon "529205"; exon_status "KNOWN"; level "2"; source "HAVANA";
chr13	TALON	exon	74344851	74344930	.	-	.	gene_id "ENSMUSG00000021577.14"; transcript_id "ENCODEMT000271458"; gene_type "protein_coding"; gene_status "KNOWN"; gene_name "Sdha"; transcript_status "NOVEL"; transcript_name "ENCODEMT000271458"; exon_number "2"; exon_id "879849"; talon_gene "39406"; talon_transcript "271458"; talon_exon "879849"; exon_status "NOVEL";
chr13	HAVANA	exon	74343337	74343498	.	-	.	gene_id "ENSMUSG00000021577.14"; transcript_id "ENCODEMT000271458"; gene_type "protein_coding"; gene_status "KNOWN"; gene_name "Sdha"; transcript_status "NOVEL"; transcript_name "ENCODEMT000271458"; exon_number "3"; exon_id "ENSMUSE00001283111.1"; talon_gene "39406"; talon_transcript "271458"; talon_exon "529173"; ccdsid "CCDS26643.1"; exon_status "KNOWN"; level "2"; protein_id "ENSMUSP00000022062.7"; source "HAVANA"; tag "CCDS";
chr13	HAVANA	exon	74339572	74339715	.	-	.	gene_id "ENSMUSG00000021577.14"; transcript_id "ENCODEMT000271458"; gene_type "protein_coding"; gene_status "KNOWN"; gene_name "Sdha"; transcript_status "NOVEL"; transcript_name "ENCODEMT000271458"; exon_number "4"; exon_id "ENSMUSE00001206068.1"; talon_gene "39406"; talon_transcript "271458"; talon_exon "529175"; ccdsid "CCDS26643.1"; exon_status "KNOWN"; level "2"; protein_id "ENSMUSP00000022062.7"; source "HAVANA"; tag "CCDS";
chr13	HAVANA	exon	74339047	74339211	.	-	.	gene_id "ENSMUSG00000021577.14"; transcript_id "ENCODEMT000271458"; gene_type "protein_coding"; gene_status "KNOWN"; gene_name "Sdha"; transcript_status "NOVEL"; transcript_name "ENCODEMT000271458"; exon_number "5"; exon_id "ENSMUSE00000119108.3"; talon_gene "39406"; talon_transcript "271458"; talon_exon "529177"; ccdsid "CCDS26643.1"; exon_status "KNOWN"; level "2"; protein_id "ENSMUSP00000022062.7"; source "HAVANA"; tag "CCDS";
chr13	HAVANA	exon	74337391	74337539	.	-	.	gene_id "ENSMUSG00000021577.14"; transcript_id "ENCODEMT000271458"; gene_type "protein_coding"; gene_status "KNOWN"; gene_name "Sdha"; transcript_status "NOVEL"; transcript_name "ENCODEMT000271458"; exon_number "6"; exon_id "ENSMUSE00000119107.3"; talon_gene "39406"; talon_transcript "271458"; talon_exon "529179"; ccdsid "CCDS26643.1"; exon_status "KNOWN"; level "2"; protein_id "ENSMUSP00000022062.7"; source "HAVANA"; tag "CCDS";
chr13	HAVANA	exon	74334298	74334422	.	-	.	gene_id "ENSMUSG00000021577.14"; transcript_id "ENCODEMT000271458"; gene_type "protein_coding"; gene_status "KNOWN"; gene_name "Sdha"; transcript_status "NOVEL"; transcript_name "ENCODEMT000271458"; exon_number "7"; exon_id "ENSMUSE00000119097.3"; talon_gene "39406"; talon_transcript "271458"; talon_exon "529181"; ccdsid "CCDS26643.1"; exon_status "KNOWN"; level "2"; protein_id "ENSMUSP00000022062.7"; source "HAVANA"; tag "CCDS";
chr13	HAVANA	exon	74333022	74333190	.	-	.	gene_id "ENSMUSG00000021577.14"; transcript_id "ENCODEMT000271458"; gene_type "protein_coding"; gene_status "KNOWN"; gene_name "Sdha"; transcript_status "NOVEL"; transcript_name "ENCODEMT000271458"; exon_number "8"; exon_id "ENSMUSE00000119102.3"; talon_gene "39406"; talon_transcript "271458"; talon_exon "529183"; ccdsid "CCDS26643.1"; exon_status "KNOWN"; level "2"; protein_id "ENSMUSP00000022062.7"; source "HAVANA"; tag "CCDS";
chr13	HAVANA	exon	74332099	74332294	.	-	.	gene_id "ENSMUSG00000021577.14"; transcript_id "ENCODEMT000271458"; gene_type "protein_coding"; gene_status "KNOWN"; gene_name "Sdha"; transcript_status "NOVEL"; transcript_name "ENCODEMT000271458"; exon_number "9"; exon_id "ENSMUSE00000119109.3"; talon_gene "39406"; talon_transcript "271458"; talon_exon "529185"; ccdsid "CCDS26643.1"; exon_status "KNOWN"; level "2"; protein_id "ENSMUSP00000022062.7"; source "HAVANA"; tag "CCDS";
chr13	HAVANA	exon	74331299	74331470	.	-	.	gene_id "ENSMUSG00000021577.14"; transcript_id "ENCODEMT000271458"; gene_type "protein_coding"; gene_status "KNOWN"; gene_name "Sdha"; transcript_status "NOVEL"; transcript_name "ENCODEMT000271458"; exon_number "10"; exon_id "ENSMUSE00000119105.3"; talon_gene "39406"; talon_transcript "271458"; talon_exon "529187"; ccdsid "CCDS26643.1"; exon_status "KNOWN"; level "2"; protein_id "ENSMUSP00000022062.7"; source "HAVANA"; tag "CCDS";
chr13	HAVANA	exon	74328297	74328415	.	-	.	gene_id "ENSMUSG00000021577.14"; transcript_id "ENCODEMT000271458"; gene_type "protein_coding"; gene_status "KNOWN"; gene_name "Sdha"; transcript_status "NOVEL"; transcript_name "ENCODEMT000271458"; exon_number "11"; exon_id "ENSMUSE00000119099.3"; talon_gene "39406"; talon_transcript "271458"; talon_exon "529189"; ccdsid "CCDS26643.1"; exon_status "KNOWN"; level "2"; protein_id "ENSMUSP00000022062.7"; source "HAVANA"; tag "CCDS";
chr13	HAVANA	exon	74327247	74327358	.	-	.	gene_id "ENSMUSG00000021577.14"; transcript_id "ENCODEMT000271458"; gene_type "protein_coding"; gene_status "KNOWN"; gene_name "Sdha"; transcript_status "NOVEL"; transcript_name "ENCODEMT000271458"; exon_number "12"; exon_id "ENSMUSE00000119106.3"; talon_gene "39406"; talon_transcript "271458"; talon_exon "529191"; ccdsid "CCDS26643.1"; exon_status "KNOWN"; level "2"; protein_id "ENSMUSP00000022062.7"; source "HAVANA"; tag "CCDS";
chr13	HAVANA	exon	74326927	74327057	.	-	.	gene_id "ENSMUSG00000021577.14"; transcript_id "ENCODEMT000271458"; gene_type "protein_coding"; gene_status "KNOWN"; gene_name "Sdha"; transcript_status "NOVEL"; transcript_name "ENCODEMT000271458"; exon_number "13"; exon_id "ENSMUSE00000119098.3"; talon_gene "39406"; talon_transcript "271458"; talon_exon "529193"; ccdsid "CCDS26643.1"; exon_status "KNOWN"; level "2"; protein_id "ENSMUSP00000022062.7"; source "HAVANA"; tag "CCDS";
chr13	HAVANA	exon	74323841	74323954	.	-	.	gene_id "ENSMUSG00000021577.14"; transcript_id "ENCODEMT000271458"; gene_type "protein_coding"; gene_status "KNOWN"; gene_name "Sdha"; transcript_status "NOVEL"; transcript_name "ENCODEMT000271458"; exon_number "14"; exon_id "ENSMUSE00000119100.3"; talon_gene "39406"; talon_transcript "271458"; talon_exon "529195"; ccdsid "CCDS26643.1"; exon_status "KNOWN"; level "2"; protein_id "ENSMUSP00000022062.7"; source "HAVANA"; tag "CCDS";
chr13	HAVANA	exon	74322254	74323173	.	-	.	gene_id "ENSMUSG00000021577.14"; transcript_id "ENCODEMT000271458"; gene_type "protein_coding"; gene_status "KNOWN"; gene_name "Sdha"; transcript_status "NOVEL"; transcript_name "ENCODEMT000271458"; exon_number "15"; exon_id "ENSMUSE00000853814.1"; talon_gene "39406"; talon_transcript "271458"; talon_exon "529197"; ccdsid "CCDS26643.1"; exon_status "KNOWN"; level "2"; protein_id "ENSMUSP00000022062.7"; source "HAVANA"; tag "CCDS";
chr13	TALON	transcript	74322254	74344930	.	-	.	gene_id "ENSMUSG00000021577.14"; transcript_id "ENCODEMT000271550"; gene_name "Sdha"; gene_status "KNOWN"; gene_type "protein_coding"; transcript_status "NOVEL"; transcript_name "ENCODEMT000271550"; talon_gene "39406"; talon_transcript "271550"; ISM-suffix_to_IDs "102282,271328,271458,271520"; ISM-suffix_transcript "TRUE"; ISM_to_IDs "102282,271328,271458,271520"; ISM_transcript "TRUE";
chr13	TALON	exon	74344851	74344930	.	-	.	gene_id "ENSMUSG00000021577.14"; transcript_id "ENCODEMT000271550"; gene_type "protein_coding"; gene_status "KNOWN"; gene_name "Sdha"; transcript_status "NOVEL"; transcript_name "ENCODEMT000271550"; exon_number "1"; exon_id "879849"; talon_gene "39406"; talon_transcript "271550"; talon_exon "879849"; exon_status "NOVEL";
chr13	HAVANA	exon	74343337	74343498	.	-	.	gene_id "ENSMUSG00000021577.14"; transcript_id "ENCODEMT000271550"; gene_type "protein_coding"; gene_status "KNOWN"; gene_name "Sdha"; transcript_status "NOVEL"; transcript_name "ENCODEMT000271550"; exon_number "2"; exon_id "ENSMUSE00001283111.1"; talon_gene "39406"; talon_transcript "271550"; talon_exon "529173"; ccdsid "CCDS26643.1"; exon_status "KNOWN"; level "2"; protein_id "ENSMUSP00000022062.7"; source "HAVANA"; tag "CCDS";
chr13	HAVANA	exon	74339572	74339715	.	-	.	gene_id "ENSMUSG00000021577.14"; transcript_id "ENCODEMT000271550"; gene_type "protein_coding"; gene_status "KNOWN"; gene_name "Sdha"; transcript_status "NOVEL"; transcript_name "ENCODEMT000271550"; exon_number "3"; exon_id "ENSMUSE00001206068.1"; talon_gene "39406"; talon_transcript "271550"; talon_exon "529175"; ccdsid "CCDS26643.1"; exon_status "KNOWN"; level "2"; protein_id "ENSMUSP00000022062.7"; source "HAVANA"; tag "CCDS";
chr13	HAVANA	exon	74339047	74339211	.	-	.	gene_id "ENSMUSG00000021577.14"; transcript_id "ENCODEMT000271550"; gene_type "protein_coding"; gene_status "KNOWN"; gene_name "Sdha"; transcript_status "NOVEL"; transcript_name "ENCODEMT000271550"; exon_number "4"; exon_id "ENSMUSE00000119108.3"; talon_gene "39406"; talon_transcript "271550"; talon_exon "529177"; ccdsid "CCDS26643.1"; exon_status "KNOWN"; level "2"; protein_id "ENSMUSP00000022062.7"; source "HAVANA"; tag "CCDS";
chr13	HAVANA	exon	74337391	74337539	.	-	.	gene_id "ENSMUSG00000021577.14"; transcript_id "ENCODEMT000271550"; gene_type "protein_coding"; gene_status "KNOWN"; gene_name "Sdha"; transcript_status "NOVEL"; transcript_name "ENCODEMT000271550"; exon_number "5"; exon_id "ENSMUSE00000119107.3"; talon_gene "39406"; talon_transcript "271550"; talon_exon "529179"; ccdsid "CCDS26643.1"; exon_status "KNOWN"; level "2"; protein_id "ENSMUSP00000022062.7"; source "HAVANA"; tag "CCDS";
chr13	HAVANA	exon	74334298	74334422	.	-	.	gene_id "ENSMUSG00000021577.14"; transcript_id "ENCODEMT000271550"; gene_type "protein_coding"; gene_status "KNOWN"; gene_name "Sdha"; transcript_status "NOVEL"; transcript_name "ENCODEMT000271550"; exon_number "6"; exon_id "ENSMUSE00000119097.3"; talon_gene "39406"; talon_transcript "271550"; talon_exon "529181"; ccdsid "CCDS26643.1"; exon_status "KNOWN"; level "2"; protein_id "ENSMUSP00000022062.7"; source "HAVANA"; tag "CCDS";
chr13	HAVANA	exon	74333022	74333190	.	-	.	gene_id "ENSMUSG00000021577.14"; transcript_id "ENCODEMT000271550"; gene_type "protein_coding"; gene_status "KNOWN"; gene_name "Sdha"; transcript_status "NOVEL"; transcript_name "ENCODEMT000271550"; exon_number "7"; exon_id "ENSMUSE00000119102.3"; talon_gene "39406"; talon_transcript "271550"; talon_exon "529183"; ccdsid "CCDS26643.1"; exon_status "KNOWN"; level "2"; protein_id "ENSMUSP00000022062.7"; source "HAVANA"; tag "CCDS";
chr13	HAVANA	exon	74332099	74332294	.	-	.	gene_id "ENSMUSG00000021577.14"; transcript_id "ENCODEMT000271550"; gene_type "protein_coding"; gene_status "KNOWN"; gene_name "Sdha"; transcript_status "NOVEL"; transcript_name "ENCODEMT000271550"; exon_number "8"; exon_id "ENSMUSE00000119109.3"; talon_gene "39406"; talon_transcript "271550"; talon_exon "529185"; ccdsid "CCDS26643.1"; exon_status "KNOWN"; level "2"; protein_id "ENSMUSP00000022062.7"; source "HAVANA"; tag "CCDS";
chr13	HAVANA	exon	74331299	74331470	.	-	.	gene_id "ENSMUSG00000021577.14"; transcript_id "ENCODEMT000271550"; gene_type "protein_coding"; gene_status "KNOWN"; gene_name "Sdha"; transcript_status "NOVEL"; transcript_name "ENCODEMT000271550"; exon_number "9"; exon_id "ENSMUSE00000119105.3"; talon_gene "39406"; talon_transcript "271550"; talon_exon "529187"; ccdsid "CCDS26643.1"; exon_status "KNOWN"; level "2"; protein_id "ENSMUSP00000022062.7"; source "HAVANA"; tag "CCDS";
chr13	HAVANA	exon	74328297	74328415	.	-	.	gene_id "ENSMUSG00000021577.14"; transcript_id "ENCODEMT000271550"; gene_type "protein_coding"; gene_status "KNOWN"; gene_name "Sdha"; transcript_status "NOVEL"; transcript_name "ENCODEMT000271550"; exon_number "10"; exon_id "ENSMUSE00000119099.3"; talon_gene "39406"; talon_transcript "271550"; talon_exon "529189"; ccdsid "CCDS26643.1"; exon_status "KNOWN"; level "2"; protein_id "ENSMUSP00000022062.7"; source "HAVANA"; tag "CCDS";
chr13	HAVANA	exon	74327247	74327358	.	-	.	gene_id "ENSMUSG00000021577.14"; transcript_id "ENCODEMT000271550"; gene_type "protein_coding"; gene_status "KNOWN"; gene_name "Sdha"; transcript_status "NOVEL"; transcript_name "ENCODEMT000271550"; exon_number "11"; exon_id "ENSMUSE00000119106.3"; talon_gene "39406"; talon_transcript "271550"; talon_exon "529191"; ccdsid "CCDS26643.1"; exon_status "KNOWN"; level "2"; protein_id "ENSMUSP00000022062.7"; source "HAVANA"; tag "CCDS";
chr13	HAVANA	exon	74326927	74327057	.	-	.	gene_id "ENSMUSG00000021577.14"; transcript_id "ENCODEMT000271550"; gene_type "protein_coding"; gene_status "KNOWN"; gene_name "Sdha"; transcript_status "NOVEL"; transcript_name "ENCODEMT000271550"; exon_number "12"; exon_id "ENSMUSE00000119098.3"; talon_gene "39406"; talon_transcript "271550"; talon_exon "529193"; ccdsid "CCDS26643.1"; exon_status "KNOWN"; level "2"; protein_id "ENSMUSP00000022062.7"; source "HAVANA"; tag "CCDS";
chr13	HAVANA	exon	74323841	74323954	.	-	.	gene_id "ENSMUSG00000021577.14"; transcript_id "ENCODEMT000271550"; gene_type "protein_coding"; gene_status "KNOWN"; gene_name "Sdha"; transcript_status "NOVEL"; transcript_name "ENCODEMT000271550"; exon_number "13"; exon_id "ENSMUSE00000119100.3"; talon_gene "39406"; talon_transcript "271550"; talon_exon "529195"; ccdsid "CCDS26643.1"; exon_status "KNOWN"; level "2"; protein_id "ENSMUSP00000022062.7"; source "HAVANA"; tag "CCDS";
chr13	HAVANA	exon	74322254	74323173	.	-	.	gene_id "ENSMUSG00000021577.14"; transcript_id "ENCODEMT000271550"; gene_type "protein_coding"; gene_status "KNOWN"; gene_name "Sdha"; transcript_status "NOVEL"; transcript_name "ENCODEMT000271550"; exon_number "14"; exon_id "ENSMUSE00000853814.1"; talon_gene "39406"; talon_transcript "271550"; talon_exon "529197"; ccdsid "CCDS26643.1"; exon_status "KNOWN"; level "2"; protein_id "ENSMUSP00000022062.7"; source "HAVANA"; tag "CCDS";
chr13	HAVANA	transcript	74322732	74324256	.	-	.	gene_id "ENSMUSG00000021577.14"; transcript_id "ENSMUST00000161434.1"; gene_name "Sdha"; gene_status "KNOWN"; gene_type "protein_coding"; transcript_type "retained_intron"; transcript_status "KNOWN"; transcript_name "Sdha-206"; talon_gene "39406"; talon_transcript "102283"; havana_transcript "OTTMUST00000076061.1"; level "2"; source "HAVANA"; transcript_support_level "2";
chr13	HAVANA	exon	74323841	74324256	.	-	.	gene_id "ENSMUSG00000021577.14"; transcript_id "ENSMUST00000161434.1"; gene_type "protein_coding"; gene_status "KNOWN"; gene_name "Sdha"; transcript_type "retained_intron"; transcript_status "KNOWN"; transcript_name "Sdha-206"; exon_number "1"; exon_id "ENSMUSE00000860839.1"; talon_gene "39406"; talon_transcript "102283"; talon_exon "529198"; exon_status "KNOWN"; level "2"; source "HAVANA";
chr13	HAVANA	exon	74322732	74323173	.	-	.	gene_id "ENSMUSG00000021577.14"; transcript_id "ENSMUST00000161434.1"; gene_type "protein_coding"; gene_status "KNOWN"; gene_name "Sdha"; transcript_type "retained_intron"; transcript_status "KNOWN"; transcript_name "Sdha-206"; exon_number "2"; exon_id "ENSMUSE00000344074.7"; talon_gene "39406"; talon_transcript "102283"; talon_exon "529199"; exon_status "KNOWN"; level "2"; source "HAVANA";
chr13	HAVANA	transcript	74338750	74339756	.	-	.	gene_id "ENSMUSG00000021577.14"; transcript_id "ENSMUST00000161086.2"; gene_name "Sdha"; gene_status "KNOWN"; gene_type "protein_coding"; transcript_type "retained_intron"; transcript_status "KNOWN"; transcript_name "Sdha-205"; talon_gene "39406"; talon_transcript "102287"; havana_transcript "OTTMUST00000076056.2"; level "2"; source "HAVANA"; transcript_support_level "2";
chr13	HAVANA	exon	74339572	74339756	.	-	.	gene_id "ENSMUSG00000021577.14"; transcript_id "ENSMUST00000161086.2"; gene_type "protein_coding"; gene_status "KNOWN"; gene_name "Sdha"; transcript_type "retained_intron"; transcript_status "KNOWN"; transcript_name "Sdha-205"; exon_number "1"; exon_id "ENSMUSE00000861305.1"; talon_gene "39406"; talon_transcript "102287"; talon_exon "529209"; exon_status "KNOWN"; level "2"; source "HAVANA";
chr13	HAVANA	exon	74338750	74339211	.	-	.	gene_id "ENSMUSG00000021577.14"; transcript_id "ENSMUST00000161086.2"; gene_type "protein_coding"; gene_status "KNOWN"; gene_name "Sdha"; transcript_type "retained_intron"; transcript_status "KNOWN"; transcript_name "Sdha-205"; exon_number "2"; exon_id "ENSMUSE00000861244.2"; talon_gene "39406"; talon_transcript "102287"; talon_exon "529210"; exon_status "KNOWN"; level "2"; source "HAVANA";
chr13	HAVANA	transcript	74343242	74350239	.	-	.	gene_id "ENSMUSG00000021577.14"; transcript_id "ENSMUST00000160400.1"; gene_name "Sdha"; gene_status "KNOWN"; gene_type "protein_coding"; transcript_type "retained_intron"; transcript_status "KNOWN"; transcript_name "Sdha-202"; talon_gene "39406"; talon_transcript "102288"; havana_transcript "OTTMUST00000076055.1"; level "2"; source "HAVANA"; transcript_support_level "2";
chr13	HAVANA	exon	74350146	74350239	.	-	.	gene_id "ENSMUSG00000021577.14"; transcript_id "ENSMUST00000160400.1"; gene_type "protein_coding"; gene_status "KNOWN"; gene_name "Sdha"; transcript_type "retained_intron"; transcript_status "KNOWN"; transcript_name "Sdha-202"; exon_number "1"; exon_id "ENSMUSE00000852928.1"; talon_gene "39406"; talon_transcript "102288"; talon_exon "529211"; exon_status "KNOWN"; level "2"; source "HAVANA";
chr13	HAVANA	exon	74344851	74344937	.	-	.	gene_id "ENSMUSG00000021577.14"; transcript_id "ENSMUST00000160400.1"; gene_type "protein_coding"; gene_status "KNOWN"; gene_name "Sdha"; transcript_type "retained_intron"; transcript_status "KNOWN"; transcript_name "Sdha-202"; exon_number "2"; exon_id "ENSMUSE00001213070.1"; talon_gene "39406"; talon_transcript "102288"; talon_exon "529171"; ccdsid "CCDS26643.1"; exon_status "KNOWN"; level "2"; protein_id "ENSMUSP00000022062.7"; source "HAVANA"; tag "CCDS";
chr13	HAVANA	exon	74343242	74343498	.	-	.	gene_id "ENSMUSG00000021577.14"; transcript_id "ENSMUST00000160400.1"; gene_type "protein_coding"; gene_status "KNOWN"; gene_name "Sdha"; transcript_type "retained_intron"; transcript_status "KNOWN"; transcript_name "Sdha-202"; exon_number "3"; exon_id "ENSMUSE00000864612.1"; talon_gene "39406"; talon_transcript "102288"; talon_exon "529212"; exon_status "KNOWN"; level "2"; source "HAVANA";
chr13	HAVANA	gene	74350309	74359691	.	+	.	gene_id "ENSMUSG00000021578.17"; gene_name "Ccdc127"; gene_status "KNOWN"; gene_type "protein_coding"; talon_gene "39408"; havana_gene "OTTMUSG00000030725.4"; level "2";
chr13	HAVANA	transcript	74350309	74365783	.	+	.	gene_id "ENSMUSG00000021578.17"; transcript_id "ENSMUST00000022063.13"; gene_name "Ccdc127"; gene_status "KNOWN"; gene_type "protein_coding"; transcript_type "protein_coding"; transcript_status "KNOWN"; transcript_name "Ccdc127-201"; talon_gene "39408"; talon_transcript "102292"; ccdsid "CCDS26644.1"; havana_transcript "OTTMUST00000076062.1"; level "2"; protein_id "ENSMUSP00000022063.7"; source "HAVANA"; tag "CCDS"; transcript_support_level "1";
chr13	HAVANA	exon	74350309	74350408	.	+	.	gene_id "ENSMUSG00000021578.17"; transcript_id "ENSMUST00000022063.13"; gene_type "protein_coding"; gene_status "KNOWN"; gene_name "Ccdc127"; transcript_type "protein_coding"; transcript_status "KNOWN"; transcript_name "Ccdc127-201"; exon_number "1"; exon_id "ENSMUSE00000866284.1"; talon_gene "39408"; talon_transcript "102292"; talon_exon "529222"; ccdsid "CCDS26644.1"; exon_status "KNOWN"; level "2"; protein_id "ENSMUSP00000022063.7"; source "HAVANA"; tag "CCDS";
chr13	HAVANA	exon	74352856	74352986	.	+	.	gene_id "ENSMUSG00000021578.17"; transcript_id "ENSMUST00000022063.13"; gene_type "protein_coding"; gene_status "KNOWN"; gene_name "Ccdc127"; transcript_type "protein_coding"; transcript_status "KNOWN"; transcript_name "Ccdc127-201"; exon_number "2"; exon_id "ENSMUSE00000119113.7"; talon_gene "39408"; talon_transcript "102292"; talon_exon "529224"; ccdsid "CCDS26644.1"; exon_status "KNOWN"; level "2"; protein_id "ENSMUSP00000022063.7"; source "HAVANA"; tag "CCDS";
chr13	HAVANA	exon	74356456	74365783	.	+	.	gene_id "ENSMUSG00000021578.17"; transcript_id "ENSMUST00000022063.13"; gene_type "protein_coding"; gene_status "KNOWN"; gene_name "Ccdc127"; transcript_type "protein_coding"; transcript_status "KNOWN"; transcript_name "Ccdc127-201"; exon_number "3"; exon_id "ENSMUSE00000119112.8"; talon_gene "39408"; talon_transcript "102292"; talon_exon "529226"; ccdsid "CCDS26644.1"; exon_status "KNOWN"; level "2"; protein_id "ENSMUSP00000022063.7"; source "HAVANA"; tag "CCDS";
chr13	HAVANA	transcript	74350317	74362701	.	+	.	gene_id "ENSMUSG00000021578.17"; transcript_id "ENSMUST00000160021.7"; gene_name "Ccdc127"; gene_status "KNOWN"; gene_type "protein_coding"; transcript_type "protein_coding"; transcript_status "KNOWN"; transcript_name "Ccdc127-203"; talon_gene "39408"; talon_transcript "102293"; ccdsid "CCDS49314.1"; havana_transcript "OTTMUST00000076063.1"; level "2"; protein_id "ENSMUSP00000124193.1"; source "HAVANA"; tag "CCDS"; transcript_support_level "1";
chr13	HAVANA	exon	74350317	74350408	.	+	.	gene_id "ENSMUSG00000021578.17"; transcript_id "ENSMUST00000160021.7"; gene_type "protein_coding"; gene_status "KNOWN"; gene_name "Ccdc127"; transcript_type "protein_coding"; transcript_status "KNOWN"; transcript_name "Ccdc127-203"; exon_number "1"; exon_id "ENSMUSE00000867900.1"; talon_gene "39408"; talon_transcript "102293"; talon_exon "529227"; ccdsid "CCDS49314.1"; exon_status "KNOWN"; level "2"; protein_id "ENSMUSP00000124193.1"; source "HAVANA"; tag "CCDS";
chr13	HAVANA	exon	74352856	74352986	.	+	.	gene_id "ENSMUSG00000021578.17"; transcript_id "ENSMUST00000160021.7"; gene_type "protein_coding"; gene_status "KNOWN"; gene_name "Ccdc127"; transcript_type "protein_coding"; transcript_status "KNOWN"; transcript_name "Ccdc127-203"; exon_number "2"; exon_id "ENSMUSE00000119113.7"; talon_gene "39408"; talon_transcript "102293"; talon_exon "529224"; ccdsid "CCDS26644.1"; exon_status "KNOWN"; level "2"; protein_id "ENSMUSP00000022063.7"; source "HAVANA"; tag "CCDS";
chr13	HAVANA	exon	74356456	74356817	.	+	.	gene_id "ENSMUSG00000021578.17"; transcript_id "ENSMUST00000160021.7"; gene_type "protein_coding"; gene_status "KNOWN"; gene_name "Ccdc127"; transcript_type "protein_coding"; transcript_status "KNOWN"; transcript_name "Ccdc127-203"; exon_number "3"; exon_id "ENSMUSE00000681044.1"; talon_gene "39408"; talon_transcript "102293"; talon_exon "529228"; ccdsid "CCDS49314.1"; exon_status "KNOWN"; level "2"; protein_id "ENSMUSP00000124193.1"; source "HAVANA"; tag "CCDS";
chr13	HAVANA	exon	74360605	74362701	.	+	.	gene_id "ENSMUSG00000021578.17"; transcript_id "ENSMUST00000160021.7"; gene_type "protein_coding"; gene_status "KNOWN"; gene_name "Ccdc127"; transcript_type "protein_coding"; transcript_status "KNOWN"; transcript_name "Ccdc127-203"; exon_number "4"; exon_id "ENSMUSE00000855533.1"; talon_gene "39408"; talon_transcript "102293"; talon_exon "529230"; ccdsid "CCDS49314.1"; exon_status "KNOWN"; level "2"; protein_id "ENSMUSP00000124193.1"; source "HAVANA"; tag "CCDS";
chr13	TALON	transcript	74350317	74362701	.	+	.	gene_id "ENSMUSG00000021578.17"; transcript_id "ENCODEMT000274246"; gene_name "Ccdc127"; gene_status "KNOWN"; gene_type "protein_coding"; transcript_status "NOVEL"; transcript_name "ENCODEMT000274246"; talon_gene "39408"; talon_transcript "274246"; NIC_transcript "TRUE";
chr13	HAVANA	exon	74350317	74350408	.	+	.	gene_id "ENSMUSG00000021578.17"; transcript_id "ENCODEMT000274246"; gene_type "protein_coding"; gene_status "KNOWN"; gene_name "Ccdc127"; transcript_status "NOVEL"; transcript_name "ENCODEMT000274246"; exon_number "1"; exon_id "ENSMUSE00000867900.1"; talon_gene "39408"; talon_transcript "274246"; talon_exon "529227"; ccdsid "CCDS49314.1"; exon_status "KNOWN"; level "2"; protein_id "ENSMUSP00000124193.1"; source "HAVANA"; tag "CCDS";
chr13	HAVANA	exon	74356456	74356817	.	+	.	gene_id "ENSMUSG00000021578.17"; transcript_id "ENCODEMT000274246"; gene_type "protein_coding"; gene_status "KNOWN"; gene_name "Ccdc127"; transcript_status "NOVEL"; transcript_name "ENCODEMT000274246"; exon_number "2"; exon_id "ENSMUSE00000681044.1"; talon_gene "39408"; talon_transcript "274246"; talon_exon "529228"; ccdsid "CCDS49314.1"; exon_status "KNOWN"; level "2"; protein_id "ENSMUSP00000124193.1"; source "HAVANA"; tag "CCDS";
chr13	HAVANA	exon	74360605	74362701	.	+	.	gene_id "ENSMUSG00000021578.17"; transcript_id "ENCODEMT000274246"; gene_type "protein_coding"; gene_status "KNOWN"; gene_name "Ccdc127"; transcript_status "NOVEL"; transcript_name "ENCODEMT000274246"; exon_number "3"; exon_id "ENSMUSE00000855533.1"; talon_gene "39408"; talon_transcript "274246"; talon_exon "529230"; ccdsid "CCDS49314.1"; exon_status "KNOWN"; level "2"; protein_id "ENSMUSP00000124193.1"; source "HAVANA"; tag "CCDS";
chr13	HAVANA	transcript	74350344	74361085	.	+	.	gene_id "ENSMUSG00000021578.17"; transcript_id "ENSMUST00000162672.7"; gene_name "Ccdc127"; gene_status "KNOWN"; gene_type "protein_coding"; transcript_type "protein_coding"; transcript_status "KNOWN"; transcript_name "Ccdc127-205"; talon_gene "39408"; talon_transcript "102294"; havana_transcript "OTTMUST00000076064.2"; level "2"; protein_id "ENSMUSP00000125027.1"; source "HAVANA"; tag "basic"; transcript_support_level "3";
chr13	HAVANA	exon	74350344	74350408	.	+	.	gene_id "ENSMUSG00000021578.17"; transcript_id "ENSMUST00000162672.7"; gene_type "protein_coding"; gene_status "KNOWN"; gene_name "Ccdc127"; transcript_type "protein_coding"; transcript_status "KNOWN"; transcript_name "Ccdc127-205"; exon_number "1"; exon_id "ENSMUSE00000864248.1"; talon_gene "39408"; talon_transcript "102294"; talon_exon "529231"; exon_status "KNOWN"; level "2"; protein_id "ENSMUSP00000125027.1"; source "HAVANA"; tag "basic";
chr13	HAVANA	exon	74352856	74352986	.	+	.	gene_id "ENSMUSG00000021578.17"; transcript_id "ENSMUST00000162672.7"; gene_type "protein_coding"; gene_status "KNOWN"; gene_name "Ccdc127"; transcript_type "protein_coding"; transcript_status "KNOWN"; transcript_name "Ccdc127-205"; exon_number "2"; exon_id "ENSMUSE00000119113.7"; talon_gene "39408"; talon_transcript "102294"; talon_exon "529224"; ccdsid "CCDS26644.1"; exon_status "KNOWN"; level "2"; protein_id "ENSMUSP00000022063.7"; source "HAVANA"; tag "CCDS";
chr13	HAVANA	exon	74360605	74361085	.	+	.	gene_id "ENSMUSG00000021578.17"; transcript_id "ENSMUST00000162672.7"; gene_type "protein_coding"; gene_status "KNOWN"; gene_name "Ccdc127"; transcript_type "protein_coding"; transcript_status "KNOWN"; transcript_name "Ccdc127-205"; exon_number "3"; exon_id "ENSMUSE00000853297.1"; talon_gene "39408"; talon_transcript "102294"; talon_exon "529233"; exon_status "KNOWN"; level "2"; protein_id "ENSMUSP00000125027.1"; source "HAVANA"; tag "basic";
chr13	HAVANA	transcript	74350351	74356766	.	+	.	gene_id "ENSMUSG00000021578.17"; transcript_id "ENSMUST00000223491.1"; gene_name "Ccdc127"; gene_status "KNOWN"; gene_type "protein_coding"; transcript_type "processed_transcript"; transcript_status "KNOWN"; transcript_name "Ccdc127-206"; talon_gene "39408"; talon_transcript "102296"; havana_transcript "OTTMUST00000163750.1"; level "2"; source "HAVANA"; transcript_support_level "2";
chr13	HAVANA	exon	74350351	74350408	.	+	.	gene_id "ENSMUSG00000021578.17"; transcript_id "ENSMUST00000223491.1"; gene_type "protein_coding"; gene_status "KNOWN"; gene_name "Ccdc127"; transcript_type "processed_transcript"; transcript_status "KNOWN"; transcript_name "Ccdc127-206"; exon_number "1"; exon_id "ENSMUSE00001417923.1"; talon_gene "39408"; talon_transcript "102296"; talon_exon "529239"; exon_status "KNOWN"; level "2"; source "HAVANA";
chr13	HAVANA	exon	74356456	74356766	.	+	.	gene_id "ENSMUSG00000021578.17"; transcript_id "ENSMUST00000223491.1"; gene_type "protein_coding"; gene_status "KNOWN"; gene_name "Ccdc127"; transcript_type "processed_transcript"; transcript_status "KNOWN"; transcript_name "Ccdc127-206"; exon_number "2"; exon_id "ENSMUSE00001413841.1"; talon_gene "39408"; talon_transcript "102296"; talon_exon "529241"; exon_status "KNOWN"; level "2"; source "HAVANA";
chr13	HAVANA	transcript	74350365	74357048	.	+	.	gene_id "ENSMUSG00000021578.17"; transcript_id "ENSMUST00000162376.1"; gene_name "Ccdc127"; gene_status "KNOWN"; gene_type "protein_coding"; transcript_type "protein_coding"; transcript_status "KNOWN"; transcript_name "Ccdc127-204"; talon_gene "39408"; talon_transcript "102297"; havana_transcript "OTTMUST00000086800.2"; level "2"; protein_id "ENSMUSP00000123805.1"; source "HAVANA"; tag "cds_end_NF"; transcript_support_level "1";
chr13	HAVANA	exon	74350365	74350408	.	+	.	gene_id "ENSMUSG00000021578.17"; transcript_id "ENSMUST00000162376.1"; gene_type "protein_coding"; gene_status "KNOWN"; gene_name "Ccdc127"; transcript_type "protein_coding"; transcript_status "KNOWN"; transcript_name "Ccdc127-204"; exon_number "1"; exon_id "ENSMUSE00000861105.1"; talon_gene "39408"; talon_transcript "102297"; talon_exon "529242"; exon_status "KNOWN"; level "2"; protein_id "ENSMUSP00000123805.1"; source "HAVANA"; tag "cds_end_NF";
chr13	HAVANA	exon	74352862	74352986	.	+	.	gene_id "ENSMUSG00000021578.17"; transcript_id "ENSMUST00000162376.1"; gene_type "protein_coding"; gene_status "KNOWN"; gene_name "Ccdc127"; transcript_type "protein_coding"; transcript_status "KNOWN"; transcript_name "Ccdc127-204"; exon_number "2"; exon_id "ENSMUSE00000848816.1"; talon_gene "39408"; talon_transcript "102297"; talon_exon "529244"; exon_status "KNOWN"; level "2"; protein_id "ENSMUSP00000123805.1"; source "HAVANA"; tag "cds_end_NF";
chr13	HAVANA	exon	74356456	74357048	.	+	.	gene_id "ENSMUSG00000021578.17"; transcript_id "ENSMUST00000162376.1"; gene_type "protein_coding"; gene_status "KNOWN"; gene_name "Ccdc127"; transcript_type "protein_coding"; transcript_status "KNOWN"; transcript_name "Ccdc127-204"; exon_number "3"; exon_id "ENSMUSE00000850228.1"; talon_gene "39408"; talon_transcript "102297"; talon_exon "529245"; exon_status "KNOWN"; level "2"; protein_id "ENSMUSP00000123805.1"; source "HAVANA"; tag "cds_end_NF";
chr13	TALON	transcript	74356525	74359691	.	+	.	gene_id "ENSMUSG00000021578.17"; transcript_id "ENCODEMT000275045"; gene_name "Ccdc127"; gene_status "KNOWN"; gene_type "protein_coding"; transcript_status "NOVEL"; transcript_name "ENCODEMT000275045"; talon_gene "39408"; talon_transcript "275045"; ISM_to_IDs "274982"; ISM_transcript "TRUE";
chr13	TALON	exon	74356525	74359691	.	+	.	gene_id "ENSMUSG00000021578.17"; transcript_id "ENCODEMT000275045"; gene_type "protein_coding"; gene_status "KNOWN"; gene_name "Ccdc127"; transcript_status "NOVEL"; transcript_name "ENCODEMT000275045"; exon_number "1"; exon_id "883979"; talon_gene "39408"; talon_transcript "275045"; talon_exon "883979"; exon_status "NOVEL";
chr13	HAVANA	gene	74359578	74364005	.	-	.	gene_id "ENSMUSG00000021579.4"; gene_name "Lrrc14b"; gene_status "KNOWN"; gene_type "protein_coding"; talon_gene "39409"; havana_gene "OTTMUSG00000034206.1"; level "2";
chr13	HAVANA	transcript	74359578	74364005	.	-	.	gene_id "ENSMUSG00000021579.4"; transcript_id "ENSMUST00000022064.4"; gene_name "Lrrc14b"; gene_status "KNOWN"; gene_type "protein_coding"; transcript_type "protein_coding"; transcript_status "KNOWN"; transcript_name "Lrrc14b-201"; talon_gene "39409"; talon_transcript "102298"; ccdsid "CCDS26645.1"; havana_transcript "OTTMUST00000086802.1"; level "2"; protein_id "ENSMUSP00000022064.4"; source "HAVANA"; tag "CCDS"; transcript_support_level "1";
chr13	HAVANA	exon	74363073	74364005	.	-	.	gene_id "ENSMUSG00000021579.4"; transcript_id "ENSMUST00000022064.4"; gene_type "protein_coding"; gene_status "KNOWN"; gene_name "Lrrc14b"; transcript_type "protein_coding"; transcript_status "KNOWN"; transcript_name "Lrrc14b-201"; exon_number "1"; exon_id "ENSMUSE00000119116.3"; talon_gene "39409"; talon_transcript "102298"; talon_exon "529246"; ccdsid "CCDS26645.1"; exon_status "KNOWN"; level "2"; protein_id "ENSMUSP00000022064.4"; source "HAVANA"; tag "CCDS";
chr13	HAVANA	exon	74359578	74361399	.	-	.	gene_id "ENSMUSG00000021579.4"; transcript_id "ENSMUST00000022064.4"; gene_type "protein_coding"; gene_status "KNOWN"; gene_name "Lrrc14b"; transcript_type "protein_coding"; transcript_status "KNOWN"; transcript_name "Lrrc14b-201"; exon_number "2"; exon_id "ENSMUSE00000374941.4"; talon_gene "39409"; talon_transcript "102298"; talon_exon "529248"; ccdsid "CCDS26645.1"; exon_status "KNOWN"; level "2"; protein_id "ENSMUSP00000022064.4"; source "HAVANA"; tag "CCDS";
chr13	HAVANA	gene	74369326	74390836	.	-	.	gene_id "ENSMUSG00000069184.4"; gene_name "Zfp72"; gene_status "KNOWN"; gene_type "protein_coding"; talon_gene "39410"; havana_gene "OTTMUSG00000067656.3"; level "2"; tag "overlapping_locus";
chr13	HAVANA	transcript	74369326	74390836	.	-	.	gene_id "ENSMUSG00000069184.4"; transcript_id "ENSMUST00000223163.2"; gene_name "Zfp72"; gene_status "KNOWN"; gene_type "protein_coding"; transcript_type "protein_coding"; transcript_status "KNOWN"; transcript_name "Zfp72-202"; talon_gene "39410"; talon_transcript "102299"; ccdsid "CCDS36732.1"; havana_transcript "OTTMUST00000163751.3"; level "2"; protein_id "ENSMUSP00000152502.2"; source "HAVANA"; tag "CCDS"; transcript_support_level "5";
chr13	HAVANA	exon	74390664	74390836	.	-	.	gene_id "ENSMUSG00000069184.4"; transcript_id "ENSMUST00000223163.2"; gene_type "protein_coding"; gene_status "KNOWN"; gene_name "Zfp72"; transcript_type "protein_coding"; transcript_status "KNOWN"; transcript_name "Zfp72-202"; exon_number "1"; exon_id "ENSMUSE00001414389.1"; talon_gene "39410"; talon_transcript "102299"; talon_exon "529249"; ccdsid "CCDS36732.1"; exon_status "KNOWN"; level "2"; protein_id "ENSMUSP00000152502.2"; source "HAVANA"; tag "CCDS";
chr13	HAVANA	exon	74378612	74378866	.	-	.	gene_id "ENSMUSG00000069184.4"; transcript_id "ENSMUST00000223163.2"; gene_type "protein_coding"; gene_status "KNOWN"; gene_name "Zfp72"; transcript_type "protein_coding"; transcript_status "KNOWN"; transcript_name "Zfp72-202"; exon_number "2"; exon_id "ENSMUSE00001414892.1"; talon_gene "39410"; talon_transcript "102299"; talon_exon "529251"; ccdsid "CCDS36732.1"; exon_status "KNOWN"; level "2"; protein_id "ENSMUSP00000152502.2"; source "HAVANA"; tag "CCDS";
chr13	HAVANA	exon	74376436	74376562	.	-	.	gene_id "ENSMUSG00000069184.4"; transcript_id "ENSMUST00000223163.2"; gene_type "protein_coding"; gene_status "KNOWN"; gene_name "Zfp72"; transcript_type "protein_coding"; transcript_status "KNOWN"; transcript_name "Zfp72-202"; exon_number "3"; exon_id "ENSMUSE00001417691.1"; talon_gene "39410"; talon_transcript "102299"; talon_exon "529253"; ccdsid "CCDS36732.1"; exon_status "KNOWN"; level "2"; protein_id "ENSMUSP00000152502.2"; source "HAVANA"; tag "CCDS";
chr13	ENSEMBL	exon	74374968	74375063	.	-	.	gene_id "ENSMUSG00000069184.4"; transcript_id "ENSMUST00000223163.2"; gene_type "protein_coding"; gene_status "KNOWN"; gene_name "Zfp72"; transcript_type "protein_coding"; transcript_status "KNOWN"; transcript_name "Zfp72-202"; exon_number "4"; exon_id "ENSMUSE00001083970.1"; talon_gene "39410"; talon_transcript "102299"; talon_exon "529255"; ccdsid "CCDS36732.1"; exon_status "KNOWN"; level "3"; protein_id "ENSMUSP00000089063.2"; source "ENSEMBL"; tag "CCDS";
chr13	HAVANA	exon	74369326	74372827	.	-	.	gene_id "ENSMUSG00000069184.4"; transcript_id "ENSMUST00000223163.2"; gene_type "protein_coding"; gene_status "KNOWN"; gene_name "Zfp72"; transcript_type "protein_coding"; transcript_status "KNOWN"; transcript_name "Zfp72-202"; exon_number "5"; exon_id "ENSMUSE00001414021.1"; talon_gene "39410"; talon_transcript "102299"; talon_exon "529257"; ccdsid "CCDS36732.1"; exon_status "KNOWN"; level "2"; protein_id "ENSMUSP00000152502.2"; source "HAVANA"; tag "CCDS";
chr13	HAVANA	gene	74381629	74382199	.	-	.	gene_id "ENSMUSG00000113315.1"; gene_name "Gm8227"; gene_status "KNOWN"; gene_type "processed_pseudogene"; talon_gene "39411"; havana_gene "OTTMUSG00000067659.1"; level "2"; tag "overlapping_locus";
chr13	HAVANA	transcript	74381629	74382199	.	-	.	gene_id "ENSMUSG00000113315.1"; transcript_id "ENSMUST00000223306.1"; gene_name "Gm8227"; gene_status "KNOWN"; gene_type "processed_pseudogene"; transcript_type "processed_pseudogene"; transcript_status "KNOWN"; transcript_name "Gm8227-201"; talon_gene "39411"; talon_transcript "102301"; havana_transcript "OTTMUST00000163755.1"; level "2"; ont "PGO:0000004"; source "HAVANA"; tag "basic"; transcript_support_level "NA";
chr13	HAVANA	exon	74381629	74382199	.	-	.	gene_id "ENSMUSG00000113315.1"; transcript_id "ENSMUST00000223306.1"; gene_type "processed_pseudogene"; gene_status "KNOWN"; gene_name "Gm8227"; transcript_type "processed_pseudogene"; transcript_status "KNOWN"; transcript_name "Gm8227-201"; exon_number "1"; exon_id "ENSMUSE00001420335.1"; talon_gene "39411"; talon_transcript "102301"; talon_exon "529260"; exon_status "KNOWN"; level "2"; ont "PGO:0000004"; source "HAVANA"; tag "basic";
chr13	HAVANA	gene	74406409	74407346	.	+	.	gene_id "ENSMUSG00000062382.9"; gene_name "Ftl1-ps1"; gene_status "KNOWN"; gene_type "protein_coding"; talon_gene "39412"; havana_gene "OTTMUSG00000067661.1"; level "2"; tag "retrogene";
chr13	HAVANA	transcript	74406409	74407346	.	+	.	gene_id "ENSMUSG00000062382.9"; transcript_id "ENSMUST00000222435.1"; gene_name "Ftl1-ps1"; gene_status "KNOWN"; gene_type "protein_coding"; transcript_type "protein_coding"; transcript_status "KNOWN"; transcript_name "Ftl1-ps1-202"; talon_gene "39412"; talon_transcript "102303"; havana_transcript "OTTMUST00000163758.1"; level "2"; protein_id "ENSMUSP00000152609.1"; source "HAVANA"; tag "appris_principal_1"; transcript_support_level "NA";
chr13	HAVANA	exon	74406409	74407346	.	+	.	gene_id "ENSMUSG00000062382.9"; transcript_id "ENSMUST00000222435.1"; gene_type "protein_coding"; gene_status "KNOWN"; gene_name "Ftl1-ps1"; transcript_type "protein_coding"; transcript_status "KNOWN"; transcript_name "Ftl1-ps1-202"; exon_number "1"; exon_id "ENSMUSE00001413663.1"; talon_gene "39412"; talon_transcript "102303"; talon_exon "529268"; exon_status "KNOWN"; level "2"; protein_id "ENSMUSP00000152609.1"; source "HAVANA"; tag "appris_principal_1";
chr13	HAVANA	gene	74404183	74406737	.	-	.	gene_id "ENSMUSG00000113311.1"; gene_name "Gm47428"; gene_status "KNOWN"; gene_type "antisense"; talon_gene "39413"; havana_gene "OTTMUSG00000067660.1"; level "2";
chr13	HAVANA	transcript	74404183	74406737	.	-	.	gene_id "ENSMUSG00000113311.1"; transcript_id "ENSMUST00000222047.1"; gene_name "Gm47428"; gene_status "KNOWN"; gene_type "antisense"; transcript_type "antisense"; transcript_status "KNOWN"; transcript_name "Gm47428-201"; talon_gene "39413"; talon_transcript "102304"; havana_transcript "OTTMUST00000163756.1"; level "2"; source "HAVANA"; tag "basic"; transcript_support_level "3";
chr13	HAVANA	exon	74406379	74406737	.	-	.	gene_id "ENSMUSG00000113311.1"; transcript_id "ENSMUST00000222047.1"; gene_type "antisense"; gene_status "KNOWN"; gene_name "Gm47428"; transcript_type "antisense"; transcript_status "KNOWN"; transcript_name "Gm47428-201"; exon_number "1"; exon_id "ENSMUSE00001415892.1"; talon_gene "39413"; talon_transcript "102304"; talon_exon "529269"; exon_status "KNOWN"; level "2"; source "HAVANA"; tag "basic";
chr13	HAVANA	exon	74404183	74404484	.	-	.	gene_id "ENSMUSG00000113311.1"; transcript_id "ENSMUST00000222047.1"; gene_type "antisense"; gene_status "KNOWN"; gene_name "Gm47428"; transcript_type "antisense"; transcript_status "KNOWN"; transcript_name "Gm47428-201"; exon_number "2"; exon_id "ENSMUSE00001416636.1"; talon_gene "39413"; talon_transcript "102304"; talon_exon "529271"; exon_status "KNOWN"; level "2"; source "HAVANA"; tag "basic";
chr13	HAVANA	gene	74435547	74462693	.	-	.	gene_id "ENSMUSG00000112964.1"; gene_name "E430024I08Rik"; gene_status "KNOWN"; gene_type "lincRNA"; talon_gene "39415"; havana_gene "OTTMUSG00000067548.2"; level "2";
chr13	HAVANA	transcript	74435547	74438849	.	-	.	gene_id "ENSMUSG00000112964.1"; transcript_id "ENSMUST00000222130.1"; gene_name "E430024I08Rik"; gene_status "KNOWN"; gene_type "lincRNA"; transcript_type "lincRNA"; transcript_status "KNOWN"; transcript_name "E430024I08Rik-205"; talon_gene "39415"; talon_transcript "102308"; havana_transcript "OTTMUST00000163475.1"; level "2"; source "HAVANA"; tag "RNA_Seq_supported_only"; transcript_support_level "5";
chr13	HAVANA	exon	74437860	74438849	.	-	.	gene_id "ENSMUSG00000112964.1"; transcript_id "ENSMUST00000222130.1"; gene_type "lincRNA"; gene_status "KNOWN"; gene_name "E430024I08Rik"; transcript_type "lincRNA"; transcript_status "KNOWN"; transcript_name "E430024I08Rik-205"; exon_number "1"; exon_id "ENSMUSE00001420008.1"; talon_gene "39415"; talon_transcript "102308"; talon_exon "529283"; exon_status "KNOWN"; level "2"; source "HAVANA"; tag "RNA_Seq_supported_only";
chr13	HAVANA	exon	74437581	74437641	.	-	.	gene_id "ENSMUSG00000112964.1"; transcript_id "ENSMUST00000222130.1"; gene_type "lincRNA"; gene_status "KNOWN"; gene_name "E430024I08Rik"; transcript_type "lincRNA"; transcript_status "KNOWN"; transcript_name "E430024I08Rik-205"; exon_number "2"; exon_id "ENSMUSE00001419944.1"; talon_gene "39415"; talon_transcript "102308"; talon_exon "529277"; exon_status "KNOWN"; level "2"; source "HAVANA"; tag "RNA_Seq_supported_only";
chr13	HAVANA	exon	74435547	74435816	.	-	.	gene_id "ENSMUSG00000112964.1"; transcript_id "ENSMUST00000222130.1"; gene_type "lincRNA"; gene_status "KNOWN"; gene_name "E430024I08Rik"; transcript_type "lincRNA"; transcript_status "KNOWN"; transcript_name "E430024I08Rik-205"; exon_number "3"; exon_id "ENSMUSE00001413636.1"; talon_gene "39415"; talon_transcript "102308"; talon_exon "529284"; exon_status "KNOWN"; level "2"; source "HAVANA"; tag "RNA_Seq_supported_only";
chr13	HAVANA	transcript	74447272	74462719	.	-	.	gene_id "ENSMUSG00000112964.1"; transcript_id "ENSMUST00000222455.1"; gene_name "E430024I08Rik"; gene_status "KNOWN"; gene_type "lincRNA"; transcript_type "lincRNA"; transcript_status "KNOWN"; transcript_name "E430024I08Rik-206"; talon_gene "39415"; talon_transcript "102309"; havana_transcript "OTTMUST00000163476.1"; level "2"; source "HAVANA"; tag "RNA_Seq_supported_only"; transcript_support_level "5";
chr13	HAVANA	exon	74462582	74462719	.	-	.	gene_id "ENSMUSG00000112964.1"; transcript_id "ENSMUST00000222455.1"; gene_type "lincRNA"; gene_status "KNOWN"; gene_name "E430024I08Rik"; transcript_type "lincRNA"; transcript_status "KNOWN"; transcript_name "E430024I08Rik-206"; exon_number "1"; exon_id "ENSMUSE00001417148.1"; talon_gene "39415"; talon_transcript "102309"; talon_exon "529285"; exon_status "KNOWN"; level "2"; source "HAVANA"; tag "RNA_Seq_supported_only";
chr13	HAVANA	exon	74450236	74450362	.	-	.	gene_id "ENSMUSG00000112964.1"; transcript_id "ENSMUST00000222455.1"; gene_type "lincRNA"; gene_status "KNOWN"; gene_name "E430024I08Rik"; transcript_type "lincRNA"; transcript_status "KNOWN"; transcript_name "E430024I08Rik-206"; exon_number "2"; exon_id "ENSMUSE00001417997.1"; talon_gene "39415"; talon_transcript "102309"; talon_exon "529287"; exon_status "KNOWN"; level "2"; source "HAVANA"; tag "RNA_Seq_supported_only";
chr13	HAVANA	exon	74449956	74450016	.	-	.	gene_id "ENSMUSG00000112964.1"; transcript_id "ENSMUST00000222455.1"; gene_type "lincRNA"; gene_status "KNOWN"; gene_name "E430024I08Rik"; transcript_type "lincRNA"; transcript_status "KNOWN"; transcript_name "E430024I08Rik-206"; exon_number "3"; exon_id "ENSMUSE00001420203.1"; talon_gene "39415"; talon_transcript "102309"; talon_exon "529289"; exon_status "KNOWN"; level "2"; source "HAVANA"; tag "RNA_Seq_supported_only";
chr13	HAVANA	exon	74447272	74448559	.	-	.	gene_id "ENSMUSG00000112964.1"; transcript_id "ENSMUST00000222455.1"; gene_type "lincRNA"; gene_status "KNOWN"; gene_name "E430024I08Rik"; transcript_type "lincRNA"; transcript_status "KNOWN"; transcript_name "E430024I08Rik-206"; exon_number "4"; exon_id "ENSMUSE00001415631.1"; talon_gene "39415"; talon_transcript "102309"; talon_exon "529291"; exon_status "KNOWN"; level "2"; source "HAVANA"; tag "RNA_Seq_supported_only";
chr13	HAVANA	transcript	74447295	74462695	.	-	.	gene_id "ENSMUSG00000112964.1"; transcript_id "ENSMUST00000221334.1"; gene_name "E430024I08Rik"; gene_status "KNOWN"; gene_type "lincRNA"; transcript_type "lincRNA"; transcript_status "KNOWN"; transcript_name "E430024I08Rik-203"; talon_gene "39415"; talon_transcript "102310"; havana_transcript "OTTMUST00000163477.1"; level "2"; source "HAVANA"; tag "RNA_Seq_supported_only"; transcript_support_level "5";
chr13	HAVANA	exon	74462582	74462695	.	-	.	gene_id "ENSMUSG00000112964.1"; transcript_id "ENSMUST00000221334.1"; gene_type "lincRNA"; gene_status "KNOWN"; gene_name "E430024I08Rik"; transcript_type "lincRNA"; transcript_status "KNOWN"; transcript_name "E430024I08Rik-203"; exon_number "1"; exon_id "ENSMUSE00001415983.1"; talon_gene "39415"; talon_transcript "102310"; talon_exon "529292"; exon_status "KNOWN"; level "2"; source "HAVANA"; tag "RNA_Seq_supported_only";
chr13	HAVANA	exon	74449956	74450016	.	-	.	gene_id "ENSMUSG00000112964.1"; transcript_id "ENSMUST00000221334.1"; gene_type "lincRNA"; gene_status "KNOWN"; gene_name "E430024I08Rik"; transcript_type "lincRNA"; transcript_status "KNOWN"; transcript_name "E430024I08Rik-203"; exon_number "2"; exon_id "ENSMUSE00001420203.1"; talon_gene "39415"; talon_transcript "102310"; talon_exon "529289"; exon_status "KNOWN"; level "2"; source "HAVANA"; tag "RNA_Seq_supported_only";
chr13	HAVANA	exon	74447295	74448559	.	-	.	gene_id "ENSMUSG00000112964.1"; transcript_id "ENSMUST00000221334.1"; gene_type "lincRNA"; gene_status "KNOWN"; gene_name "E430024I08Rik"; transcript_type "lincRNA"; transcript_status "KNOWN"; transcript_name "E430024I08Rik-203"; exon_number "3"; exon_id "ENSMUSE00001418496.1"; talon_gene "39415"; talon_transcript "102310"; talon_exon "529294"; exon_status "KNOWN"; level "2"; source "HAVANA"; tag "RNA_Seq_supported_only";
chr13	HAVANA	transcript	74447709	74462693	.	-	.	gene_id "ENSMUSG00000112964.1"; transcript_id "ENSMUST00000221869.1"; gene_name "E430024I08Rik"; gene_status "KNOWN"; gene_type "lincRNA"; transcript_type "lincRNA"; transcript_status "KNOWN"; transcript_name "E430024I08Rik-204"; talon_gene "39415"; talon_transcript "102312"; havana_transcript "OTTMUST00000163479.1"; level "2"; source "HAVANA"; tag "RNA_Seq_supported_only"; transcript_support_level "5";
chr13	HAVANA	exon	74462582	74462693	.	-	.	gene_id "ENSMUSG00000112964.1"; transcript_id "ENSMUST00000221869.1"; gene_type "lincRNA"; gene_status "KNOWN"; gene_name "E430024I08Rik"; transcript_type "lincRNA"; transcript_status "KNOWN"; transcript_name "E430024I08Rik-204"; exon_number "1"; exon_id "ENSMUSE00001414728.1"; talon_gene "39415"; talon_transcript "102312"; talon_exon "529299"; exon_status "KNOWN"; level "2"; source "HAVANA"; tag "RNA_Seq_supported_only";
chr13	HAVANA	exon	74450236	74450411	.	-	.	gene_id "ENSMUSG00000112964.1"; transcript_id "ENSMUST00000221869.1"; gene_type "lincRNA"; gene_status "KNOWN"; gene_name "E430024I08Rik"; transcript_type "lincRNA"; transcript_status "KNOWN"; transcript_name "E430024I08Rik-204"; exon_number "2"; exon_id "ENSMUSE00001418948.1"; talon_gene "39415"; talon_transcript "102312"; talon_exon "529301"; exon_status "KNOWN"; level "2"; source "HAVANA"; tag "RNA_Seq_supported_only";
chr13	HAVANA	exon	74449956	74450016	.	-	.	gene_id "ENSMUSG00000112964.1"; transcript_id "ENSMUST00000221869.1"; gene_type "lincRNA"; gene_status "KNOWN"; gene_name "E430024I08Rik"; transcript_type "lincRNA"; transcript_status "KNOWN"; transcript_name "E430024I08Rik-204"; exon_number "3"; exon_id "ENSMUSE00001420203.1"; talon_gene "39415"; talon_transcript "102312"; talon_exon "529289"; exon_status "KNOWN"; level "2"; source "HAVANA"; tag "RNA_Seq_supported_only";
chr13	HAVANA	exon	74447709	74448559	.	-	.	gene_id "ENSMUSG00000112964.1"; transcript_id "ENSMUST00000221869.1"; gene_type "lincRNA"; gene_status "KNOWN"; gene_name "E430024I08Rik"; transcript_type "lincRNA"; transcript_status "KNOWN"; transcript_name "E430024I08Rik-204"; exon_number "4"; exon_id "ENSMUSE00001415802.1"; talon_gene "39415"; talon_transcript "102312"; talon_exon "529302"; exon_status "KNOWN"; level "2"; source "HAVANA"; tag "RNA_Seq_supported_only";
chr13	HAVANA	gene	74480054	74493992	.	-	.	gene_id "ENSMUSG00000069208.9"; gene_name "Zfp825"; gene_status "KNOWN"; gene_type "protein_coding"; talon_gene "39418"; havana_gene "OTTMUSG00000055590.2"; level "2";
chr13	HAVANA	transcript	74480054	74493970	.	-	.	gene_id "ENSMUSG00000069208.9"; transcript_id "ENSMUST00000202645.3"; gene_name "Zfp825"; gene_status "KNOWN"; gene_type "protein_coding"; transcript_type "protein_coding"; transcript_status "KNOWN"; transcript_name "Zfp825-202"; talon_gene "39418"; talon_transcript "102316"; ccdsid "CCDS79212.1"; havana_transcript "OTTMUST00000137579.1"; level "2"; protein_id "ENSMUSP00000144128.1"; source "HAVANA"; tag "CCDS"; transcript_support_level "1";
chr13	HAVANA	exon	74493850	74493970	.	-	.	gene_id "ENSMUSG00000069208.9"; transcript_id "ENSMUST00000202645.3"; gene_type "protein_coding"; gene_status "KNOWN"; gene_name "Zfp825"; transcript_type "protein_coding"; transcript_status "KNOWN"; transcript_name "Zfp825-202"; exon_number "1"; exon_id "ENSMUSE00001358591.1"; talon_gene "39418"; talon_transcript "102316"; talon_exon "529310"; ccdsid "CCDS79212.1"; exon_status "KNOWN"; level "2"; protein_id "ENSMUSP00000144128.1"; source "HAVANA"; tag "CCDS";
chr13	ENSEMBL	exon	74482817	74482943	.	-	.	gene_id "ENSMUSG00000069208.9"; transcript_id "ENSMUST00000202645.3"; gene_type "protein_coding"; gene_status "KNOWN"; gene_name "Zfp825"; transcript_type "protein_coding"; transcript_status "KNOWN"; transcript_name "Zfp825-202"; exon_number "2"; exon_id "ENSMUSE00000971397.1"; talon_gene "39418"; talon_transcript "102316"; talon_exon "529312"; ccdsid "CCDS79212.1"; exon_status "KNOWN"; level "3"; protein_id "ENSMUSP00000073973.6"; source "ENSEMBL"; tag "basic";
chr13	ENSEMBL	exon	74482539	74482599	.	-	.	gene_id "ENSMUSG00000069208.9"; transcript_id "ENSMUST00000202645.3"; gene_type "protein_coding"; gene_status "KNOWN"; gene_name "Zfp825"; transcript_type "protein_coding"; transcript_status "KNOWN"; transcript_name "Zfp825-202"; exon_number "3"; exon_id "ENSMUSE00000965510.1"; talon_gene "39418"; talon_transcript "102316"; talon_exon "529314"; ccdsid "CCDS79212.1"; exon_status "KNOWN"; level "3"; protein_id "ENSMUSP00000073973.6"; source "ENSEMBL"; tag "basic";
chr13	HAVANA	exon	74480054	74481150	.	-	.	gene_id "ENSMUSG00000069208.9"; transcript_id "ENSMUST00000202645.3"; gene_type "protein_coding"; gene_status "KNOWN"; gene_name "Zfp825"; transcript_type "protein_coding"; transcript_status "KNOWN"; transcript_name "Zfp825-202"; exon_number "4"; exon_id "ENSMUSE00001359783.1"; talon_gene "39418"; talon_transcript "102316"; talon_exon "529316"; ccdsid "CCDS79212.1"; exon_status "KNOWN"; level "2"; protein_id "ENSMUSP00000144128.1"; source "HAVANA"; tag "CCDS";
chr13	HAVANA	transcript	74480057	74493992	.	-	.	gene_id "ENSMUSG00000069208.9"; transcript_id "ENSMUST00000221173.1"; gene_name "Zfp825"; gene_status "KNOWN"; gene_type "protein_coding"; transcript_type "protein_coding"; transcript_status "KNOWN"; transcript_name "Zfp825-203"; talon_gene "39418"; talon_transcript "102317"; havana_transcript "OTTMUST00000163361.1"; level "2"; protein_id "ENSMUSP00000152719.1"; source "HAVANA"; tag "appris_alternative_2"; transcript_support_level "3";
chr13	HAVANA	exon	74493850	74493992	.	-	.	gene_id "ENSMUSG00000069208.9"; transcript_id "ENSMUST00000221173.1"; gene_type "protein_coding"; gene_status "KNOWN"; gene_name "Zfp825"; transcript_type "protein_coding"; transcript_status "KNOWN"; transcript_name "Zfp825-203"; exon_number "1"; exon_id "ENSMUSE00001420173.1"; talon_gene "39418"; talon_transcript "102317"; talon_exon "529317"; exon_status "KNOWN"; level "2"; protein_id "ENSMUSP00000152719.1"; source "HAVANA"; tag "appris_alternative_2";
chr13	HAVANA	exon	74483899	74484022	.	-	.	gene_id "ENSMUSG00000069208.9"; transcript_id "ENSMUST00000221173.1"; gene_type "protein_coding"; gene_status "KNOWN"; gene_name "Zfp825"; transcript_type "protein_coding"; transcript_status "KNOWN"; transcript_name "Zfp825-203"; exon_number "2"; exon_id "ENSMUSE00001417116.1"; talon_gene "39418"; talon_transcript "102317"; talon_exon "529319"; exon_status "KNOWN"; level "2"; protein_id "ENSMUSP00000152719.1"; source "HAVANA"; tag "appris_alternative_2";
chr13	ENSEMBL	exon	74482817	74482943	.	-	.	gene_id "ENSMUSG00000069208.9"; transcript_id "ENSMUST00000221173.1"; gene_type "protein_coding"; gene_status "KNOWN"; gene_name "Zfp825"; transcript_type "protein_coding"; transcript_status "KNOWN"; transcript_name "Zfp825-203"; exon_number "3"; exon_id "ENSMUSE00000971397.1"; talon_gene "39418"; talon_transcript "102317"; talon_exon "529312"; ccdsid "CCDS79212.1"; exon_status "KNOWN"; level "3"; protein_id "ENSMUSP00000073973.6"; source "ENSEMBL"; tag "basic";
chr13	ENSEMBL	exon	74482539	74482599	.	-	.	gene_id "ENSMUSG00000069208.9"; transcript_id "ENSMUST00000221173.1"; gene_type "protein_coding"; gene_status "KNOWN"; gene_name "Zfp825"; transcript_type "protein_coding"; transcript_status "KNOWN"; transcript_name "Zfp825-203"; exon_number "4"; exon_id "ENSMUSE00000965510.1"; talon_gene "39418"; talon_transcript "102317"; talon_exon "529314"; ccdsid "CCDS79212.1"; exon_status "KNOWN"; level "3"; protein_id "ENSMUSP00000073973.6"; source "ENSEMBL"; tag "basic";
chr13	HAVANA	exon	74480057	74481150	.	-	.	gene_id "ENSMUSG00000069208.9"; transcript_id "ENSMUST00000221173.1"; gene_type "protein_coding"; gene_status "KNOWN"; gene_name "Zfp825"; transcript_type "protein_coding"; transcript_status "KNOWN"; transcript_name "Zfp825-203"; exon_number "5"; exon_id "ENSMUSE00001419005.1"; talon_gene "39418"; talon_transcript "102317"; talon_exon "529321"; exon_status "KNOWN"; level "2"; protein_id "ENSMUSP00000152719.1"; source "HAVANA"; tag "appris_alternative_2";
chr13	HAVANA	gene	74509598	74522461	.	-	.	gene_id "ENSMUSG00000113019.1"; gene_name "Gm47467"; gene_status "KNOWN"; gene_type "lincRNA"; talon_gene "39420"; havana_gene "OTTMUSG00000067482.1"; level "2";
chr13	HAVANA	transcript	74509598	74522461	.	-	.	gene_id "ENSMUSG00000113019.1"; transcript_id "ENSMUST00000220784.1"; gene_name "Gm47467"; gene_status "KNOWN"; gene_type "lincRNA"; transcript_type "lincRNA"; transcript_status "KNOWN"; transcript_name "Gm47467-201"; talon_gene "39420"; talon_transcript "102320"; havana_transcript "OTTMUST00000163362.1"; level "2"; source "HAVANA"; tag "basic"; transcript_support_level "2";
chr13	HAVANA	exon	74522354	74522461	.	-	.	gene_id "ENSMUSG00000113019.1"; transcript_id "ENSMUST00000220784.1"; gene_type "lincRNA"; gene_status "KNOWN"; gene_name "Gm47467"; transcript_type "lincRNA"; transcript_status "KNOWN"; transcript_name "Gm47467-201"; exon_number "1"; exon_id "ENSMUSE00001420109.1"; talon_gene "39420"; talon_transcript "102320"; talon_exon "529328"; exon_status "KNOWN"; level "2"; source "HAVANA"; tag "basic";
chr13	HAVANA	exon	74511356	74511482	.	-	.	gene_id "ENSMUSG00000113019.1"; transcript_id "ENSMUST00000220784.1"; gene_type "lincRNA"; gene_status "KNOWN"; gene_name "Gm47467"; transcript_type "lincRNA"; transcript_status "KNOWN"; transcript_name "Gm47467-201"; exon_number "2"; exon_id "ENSMUSE00001414913.1"; talon_gene "39420"; talon_transcript "102320"; talon_exon "529330"; exon_status "KNOWN"; level "2"; source "HAVANA"; tag "basic";
chr13	HAVANA	exon	74511094	74511154	.	-	.	gene_id "ENSMUSG00000113019.1"; transcript_id "ENSMUST00000220784.1"; gene_type "lincRNA"; gene_status "KNOWN"; gene_name "Gm47467"; transcript_type "lincRNA"; transcript_status "KNOWN"; transcript_name "Gm47467-201"; exon_number "3"; exon_id "ENSMUSE00001413520.1"; talon_gene "39420"; talon_transcript "102320"; talon_exon "529332"; exon_status "KNOWN"; level "2"; source "HAVANA"; tag "basic";
chr13	HAVANA	exon	74509598	74509696	.	-	.	gene_id "ENSMUSG00000113019.1"; transcript_id "ENSMUST00000220784.1"; gene_type "lincRNA"; gene_status "KNOWN"; gene_name "Gm47467"; transcript_type "lincRNA"; transcript_status "KNOWN"; transcript_name "Gm47467-201"; exon_number "4"; exon_id "ENSMUSE00001418864.1"; talon_gene "39420"; talon_transcript "102320"; talon_exon "529334"; exon_status "KNOWN"; level "2"; source "HAVANA"; tag "basic";
chr13	HAVANA	gene	74551280	74564256	.	-	.	gene_id "ENSMUSG00000113047.1"; gene_name "Gm47469"; gene_status "KNOWN"; gene_type "lincRNA"; talon_gene "39422"; havana_gene "OTTMUSG00000067577.1"; level "2";
chr13	TALON	transcript	74551280	74563874	.	-	.	gene_id "ENSMUSG00000113047.1"; transcript_id "ENCODEMT000275540"; gene_name "Gm47469"; gene_status "KNOWN"; gene_type "lincRNA"; transcript_status "NOVEL"; transcript_name "ENCODEMT000275540"; talon_gene "39422"; talon_transcript "275540"; ISM-suffix_to_IDs "102323"; ISM-suffix_transcript "TRUE"; ISM_to_IDs "102323"; ISM_transcript "TRUE";
chr13	HAVANA	exon	74563739	74563874	.	-	.	gene_id "ENSMUSG00000113047.1"; transcript_id "ENCODEMT000275540"; gene_type "lincRNA"; gene_status "KNOWN"; gene_name "Gm47469"; transcript_status "NOVEL"; transcript_name "ENCODEMT000275540"; exon_number "1"; exon_id "ENSMUSE00001416871.1"; talon_gene "39422"; talon_transcript "275540"; talon_exon "529347"; exon_status "KNOWN"; level "2"; source "HAVANA";
chr13	HAVANA	exon	74556083	74556209	.	-	.	gene_id "ENSMUSG00000113047.1"; transcript_id "ENCODEMT000275540"; gene_type "lincRNA"; gene_status "KNOWN"; gene_name "Gm47469"; transcript_status "NOVEL"; transcript_name "ENCODEMT000275540"; exon_number "2"; exon_id "ENSMUSE00001417053.1"; talon_gene "39422"; talon_transcript "275540"; talon_exon "529345"; exon_status "KNOWN"; level "2"; source "HAVANA"; tag "basic";
chr13	HAVANA	exon	74555807	74555867	.	-	.	gene_id "ENSMUSG00000113047.1"; transcript_id "ENCODEMT000275540"; gene_type "lincRNA"; gene_status "KNOWN"; gene_name "Gm47469"; transcript_status "NOVEL"; transcript_name "ENCODEMT000275540"; exon_number "3"; exon_id "ENSMUSE00001416769.1"; talon_gene "39422"; talon_transcript "275540"; talon_exon "529338"; exon_status "KNOWN"; level "2"; source "HAVANA"; tag "basic";
chr13	TALON	exon	74551280	74554410	.	-	.	gene_id "ENSMUSG00000113047.1"; transcript_id "ENCODEMT000275540"; gene_type "lincRNA"; gene_status "KNOWN"; gene_name "Gm47469"; transcript_status "NOVEL"; transcript_name "ENCODEMT000275540"; exon_number "4"; exon_id "884639"; talon_gene "39422"; talon_transcript "275540"; talon_exon "884639"; exon_status "NOVEL";
chr13	HAVANA	transcript	74553910	74556948	.	-	.	gene_id "ENSMUSG00000113047.1"; transcript_id "ENSMUST00000221408.1"; gene_name "Gm47469"; gene_status "KNOWN"; gene_type "lincRNA"; transcript_type "lincRNA"; transcript_status "KNOWN"; transcript_name "Gm47469-201"; talon_gene "39422"; talon_transcript "102322"; havana_transcript "OTTMUST00000163559.1"; level "2"; source "HAVANA"; tag "basic"; transcript_support_level "5";
chr13	HAVANA	exon	74556083	74556948	.	-	.	gene_id "ENSMUSG00000113047.1"; transcript_id "ENSMUST00000221408.1"; gene_type "lincRNA"; gene_status "KNOWN"; gene_name "Gm47469"; transcript_type "lincRNA"; transcript_status "KNOWN"; transcript_name "Gm47469-201"; exon_number "1"; exon_id "ENSMUSE00001421246.1"; talon_gene "39422"; talon_transcript "102322"; talon_exon "529336"; exon_status "KNOWN"; level "2"; source "HAVANA"; tag "basic";
chr13	HAVANA	exon	74555807	74555867	.	-	.	gene_id "ENSMUSG00000113047.1"; transcript_id "ENSMUST00000221408.1"; gene_type "lincRNA"; gene_status "KNOWN"; gene_name "Gm47469"; transcript_type "lincRNA"; transcript_status "KNOWN"; transcript_name "Gm47469-201"; exon_number "2"; exon_id "ENSMUSE00001416769.1"; talon_gene "39422"; talon_transcript "102322"; talon_exon "529338"; exon_status "KNOWN"; level "2"; source "HAVANA"; tag "basic";
chr13	HAVANA	exon	74553910	74554410	.	-	.	gene_id "ENSMUSG00000113047.1"; transcript_id "ENSMUST00000221408.1"; gene_type "lincRNA"; gene_status "KNOWN"; gene_name "Gm47469"; transcript_type "lincRNA"; transcript_status "KNOWN"; transcript_name "Gm47469-201"; exon_number "3"; exon_id "ENSMUSE00001418189.1"; talon_gene "39422"; talon_transcript "102322"; talon_exon "529340"; exon_status "KNOWN"; level "2"; source "HAVANA"; tag "basic";
chr13	HAVANA	transcript	74554100	74564256	.	-	.	gene_id "ENSMUSG00000113047.1"; transcript_id "ENSMUST00000222092.1"; gene_name "Gm47469"; gene_status "KNOWN"; gene_type "lincRNA"; transcript_type "lincRNA"; transcript_status "KNOWN"; transcript_name "Gm47469-202"; talon_gene "39422"; talon_transcript "102323"; havana_transcript "OTTMUST00000163560.1"; level "2"; source "HAVANA"; tag "basic"; transcript_support_level "2";
chr13	HAVANA	exon	74564138	74564256	.	-	.	gene_id "ENSMUSG00000113047.1"; transcript_id "ENSMUST00000222092.1"; gene_type "lincRNA"; gene_status "KNOWN"; gene_name "Gm47469"; transcript_type "lincRNA"; transcript_status "KNOWN"; transcript_name "Gm47469-202"; exon_number "1"; exon_id "ENSMUSE00001419228.1"; talon_gene "39422"; talon_transcript "102323"; talon_exon "529341"; exon_status "KNOWN"; level "2"; source "HAVANA"; tag "basic";
chr13	HAVANA	exon	74563739	74563824	.	-	.	gene_id "ENSMUSG00000113047.1"; transcript_id "ENSMUST00000222092.1"; gene_type "lincRNA"; gene_status "KNOWN"; gene_name "Gm47469"; transcript_type "lincRNA"; transcript_status "KNOWN"; transcript_name "Gm47469-202"; exon_number "2"; exon_id "ENSMUSE00001413281.1"; talon_gene "39422"; talon_transcript "102323"; talon_exon "529343"; exon_status "KNOWN"; level "2"; source "HAVANA"; tag "basic";
chr13	HAVANA	exon	74556083	74556209	.	-	.	gene_id "ENSMUSG00000113047.1"; transcript_id "ENSMUST00000222092.1"; gene_type "lincRNA"; gene_status "KNOWN"; gene_name "Gm47469"; transcript_type "lincRNA"; transcript_status "KNOWN"; transcript_name "Gm47469-202"; exon_number "3"; exon_id "ENSMUSE00001417053.1"; talon_gene "39422"; talon_transcript "102323"; talon_exon "529345"; exon_status "KNOWN"; level "2"; source "HAVANA"; tag "basic";
chr13	HAVANA	exon	74555807	74555867	.	-	.	gene_id "ENSMUSG00000113047.1"; transcript_id "ENSMUST00000222092.1"; gene_type "lincRNA"; gene_status "KNOWN"; gene_name "Gm47469"; transcript_type "lincRNA"; transcript_status "KNOWN"; transcript_name "Gm47469-202"; exon_number "4"; exon_id "ENSMUSE00001416769.1"; talon_gene "39422"; talon_transcript "102323"; talon_exon "529338"; exon_status "KNOWN"; level "2"; source "HAVANA"; tag "basic";
chr13	HAVANA	exon	74554100	74554410	.	-	.	gene_id "ENSMUSG00000113047.1"; transcript_id "ENSMUST00000222092.1"; gene_type "lincRNA"; gene_status "KNOWN"; gene_name "Gm47469"; transcript_type "lincRNA"; transcript_status "KNOWN"; transcript_name "Gm47469-202"; exon_number "5"; exon_id "ENSMUSE00001416697.1"; talon_gene "39422"; talon_transcript "102323"; talon_exon "529346"; exon_status "KNOWN"; level "2"; source "HAVANA"; tag "basic";
chr13	HAVANA	gene	74606785	74617238	.	-	.	gene_id "ENSMUSG00000113204.1"; gene_name "Gm46430"; gene_status "KNOWN"; gene_type "lincRNA"; talon_gene "39424"; havana_gene "OTTMUSG00000067549.1"; level "2";
chr13	HAVANA	transcript	74606785	74617702	.	-	.	gene_id "ENSMUSG00000113204.1"; transcript_id "ENSMUST00000220478.1"; gene_name "Gm46430"; gene_status "KNOWN"; gene_type "lincRNA"; transcript_type "lincRNA"; transcript_status "KNOWN"; transcript_name "Gm46430-201"; talon_gene "39424"; talon_transcript "102328"; havana_transcript "OTTMUST00000163483.1"; level "2"; source "HAVANA"; tag "basic"; transcript_support_level "3";
chr13	HAVANA	exon	74617202	74617702	.	-	.	gene_id "ENSMUSG00000113204.1"; transcript_id "ENSMUST00000220478.1"; gene_type "lincRNA"; gene_status "KNOWN"; gene_name "Gm46430"; transcript_type "lincRNA"; transcript_status "KNOWN"; transcript_name "Gm46430-201"; exon_number "1"; exon_id "ENSMUSE00001414290.1"; talon_gene "39424"; talon_transcript "102328"; talon_exon "529383"; exon_status "KNOWN"; level "2"; source "HAVANA"; tag "basic";
chr13	HAVANA	exon	74612724	74612948	.	-	.	gene_id "ENSMUSG00000113204.1"; transcript_id "ENSMUST00000220478.1"; gene_type "lincRNA"; gene_status "KNOWN"; gene_name "Gm46430"; transcript_type "lincRNA"; transcript_status "KNOWN"; transcript_name "Gm46430-201"; exon_number "2"; exon_id "ENSMUSE00001414997.1"; talon_gene "39424"; talon_transcript "102328"; talon_exon "529374"; exon_status "KNOWN"; level "2"; source "HAVANA"; tag "basic";
chr13	HAVANA	exon	74611264	74611387	.	-	.	gene_id "ENSMUSG00000113204.1"; transcript_id "ENSMUST00000220478.1"; gene_type "lincRNA"; gene_status "KNOWN"; gene_name "Gm46430"; transcript_type "lincRNA"; transcript_status "KNOWN"; transcript_name "Gm46430-201"; exon_number "3"; exon_id "ENSMUSE00001416693.1"; talon_gene "39424"; talon_transcript "102328"; talon_exon "529357"; exon_status "KNOWN"; level "2"; source "HAVANA"; tag "basic";
chr13	HAVANA	exon	74610200	74610326	.	-	.	gene_id "ENSMUSG00000113204.1"; transcript_id "ENSMUST00000220478.1"; gene_type "lincRNA"; gene_status "KNOWN"; gene_name "Gm46430"; transcript_type "lincRNA"; transcript_status "KNOWN"; transcript_name "Gm46430-201"; exon_number "4"; exon_id "ENSMUSE00001419835.1"; talon_gene "39424"; talon_transcript "102328"; talon_exon "529359"; exon_status "KNOWN"; level "2"; source "HAVANA"; tag "basic";
chr13	HAVANA	exon	74609122	74609182	.	-	.	gene_id "ENSMUSG00000113204.1"; transcript_id "ENSMUST00000220478.1"; gene_type "lincRNA"; gene_status "KNOWN"; gene_name "Gm46430"; transcript_type "lincRNA"; transcript_status "KNOWN"; transcript_name "Gm46430-201"; exon_number "5"; exon_id "ENSMUSE00001416457.1"; talon_gene "39424"; talon_transcript "102328"; talon_exon "529378"; exon_status "KNOWN"; level "2"; source "HAVANA"; tag "basic";
chr13	HAVANA	exon	74606785	74607735	.	-	.	gene_id "ENSMUSG00000113204.1"; transcript_id "ENSMUST00000220478.1"; gene_type "lincRNA"; gene_status "KNOWN"; gene_name "Gm46430"; transcript_type "lincRNA"; transcript_status "KNOWN"; transcript_name "Gm46430-201"; exon_number "6"; exon_id "ENSMUSE00001416564.1"; talon_gene "39424"; talon_transcript "102328"; talon_exon "529385"; exon_status "KNOWN"; level "2"; source "HAVANA"; tag "basic";
chr13	HAVANA	transcript	74607137	74610034	.	-	.	gene_id "ENSMUSG00000113204.1"; transcript_id "ENSMUST00000223059.1"; gene_name "Gm46430"; gene_status "KNOWN"; gene_type "lincRNA"; transcript_type "lincRNA"; transcript_status "KNOWN"; transcript_name "Gm46430-210"; talon_gene "39424"; talon_transcript "102329"; havana_transcript "OTTMUST00000163484.1"; level "2"; source "HAVANA"; tag "RNA_Seq_supported_only"; transcript_support_level "5";
chr13	HAVANA	exon	74609122	74610034	.	-	.	gene_id "ENSMUSG00000113204.1"; transcript_id "ENSMUST00000223059.1"; gene_type "lincRNA"; gene_status "KNOWN"; gene_name "Gm46430"; transcript_type "lincRNA"; transcript_status "KNOWN"; transcript_name "Gm46430-210"; exon_number "1"; exon_id "ENSMUSE00001415643.1"; talon_gene "39424"; talon_transcript "102329"; talon_exon "529386"; exon_status "KNOWN"; level "2"; source "HAVANA"; tag "RNA_Seq_supported_only";
chr13	HAVANA	exon	74607137	74607735	.	-	.	gene_id "ENSMUSG00000113204.1"; transcript_id "ENSMUST00000223059.1"; gene_type "lincRNA"; gene_status "KNOWN"; gene_name "Gm46430"; transcript_type "lincRNA"; transcript_status "KNOWN"; transcript_name "Gm46430-210"; exon_number "2"; exon_id "ENSMUSE00001421466.1"; talon_gene "39424"; talon_transcript "102329"; talon_exon "529387"; exon_status "KNOWN"; level "2"; source "HAVANA"; tag "RNA_Seq_supported_only";
chr13	HAVANA	transcript	74607137	74617310	.	-	.	gene_id "ENSMUSG00000113204.1"; transcript_id "ENSMUST00000220929.1"; gene_name "Gm46430"; gene_status "KNOWN"; gene_type "lincRNA"; transcript_type "lincRNA"; transcript_status "KNOWN"; transcript_name "Gm46430-202"; talon_gene "39424"; talon_transcript "102330"; havana_transcript "OTTMUST00000163485.1"; level "2"; source "HAVANA"; tag "RNA_Seq_supported_only"; transcript_support_level "5";
chr13	HAVANA	exon	74617202	74617310	.	-	.	gene_id "ENSMUSG00000113204.1"; transcript_id "ENSMUST00000220929.1"; gene_type "lincRNA"; gene_status "KNOWN"; gene_name "Gm46430"; transcript_type "lincRNA"; transcript_status "KNOWN"; transcript_name "Gm46430-202"; exon_number "1"; exon_id "ENSMUSE00001413835.1"; talon_gene "39424"; talon_transcript "102330"; talon_exon "529372"; exon_status "KNOWN"; level "2"; source "HAVANA"; tag "basic";
chr13	HAVANA	exon	74612724	74612948	.	-	.	gene_id "ENSMUSG00000113204.1"; transcript_id "ENSMUST00000220929.1"; gene_type "lincRNA"; gene_status "KNOWN"; gene_name "Gm46430"; transcript_type "lincRNA"; transcript_status "KNOWN"; transcript_name "Gm46430-202"; exon_number "2"; exon_id "ENSMUSE00001414997.1"; talon_gene "39424"; talon_transcript "102330"; talon_exon "529374"; exon_status "KNOWN"; level "2"; source "HAVANA"; tag "basic";
chr13	HAVANA	exon	74611264	74611321	.	-	.	gene_id "ENSMUSG00000113204.1"; transcript_id "ENSMUST00000220929.1"; gene_type "lincRNA"; gene_status "KNOWN"; gene_name "Gm46430"; transcript_type "lincRNA"; transcript_status "KNOWN"; transcript_name "Gm46430-202"; exon_number "3"; exon_id "ENSMUSE00001420924.1"; talon_gene "39424"; talon_transcript "102330"; talon_exon "529376"; exon_status "KNOWN"; level "2"; source "HAVANA"; tag "basic";
chr13	HAVANA	exon	74610200	74610326	.	-	.	gene_id "ENSMUSG00000113204.1"; transcript_id "ENSMUST00000220929.1"; gene_type "lincRNA"; gene_status "KNOWN"; gene_name "Gm46430"; transcript_type "lincRNA"; transcript_status "KNOWN"; transcript_name "Gm46430-202"; exon_number "4"; exon_id "ENSMUSE00001419835.1"; talon_gene "39424"; talon_transcript "102330"; talon_exon "529359"; exon_status "KNOWN"; level "2"; source "HAVANA"; tag "basic";
chr13	HAVANA	exon	74609122	74609182	.	-	.	gene_id "ENSMUSG00000113204.1"; transcript_id "ENSMUST00000220929.1"; gene_type "lincRNA"; gene_status "KNOWN"; gene_name "Gm46430"; transcript_type "lincRNA"; transcript_status "KNOWN"; transcript_name "Gm46430-202"; exon_number "5"; exon_id "ENSMUSE00001416457.1"; talon_gene "39424"; talon_transcript "102330"; talon_exon "529378"; exon_status "KNOWN"; level "2"; source "HAVANA"; tag "basic";
chr13	HAVANA	exon	74607137	74607735	.	-	.	gene_id "ENSMUSG00000113204.1"; transcript_id "ENSMUST00000220929.1"; gene_type "lincRNA"; gene_status "KNOWN"; gene_name "Gm46430"; transcript_type "lincRNA"; transcript_status "KNOWN"; transcript_name "Gm46430-202"; exon_number "6"; exon_id "ENSMUSE00001421466.1"; talon_gene "39424"; talon_transcript "102330"; talon_exon "529387"; exon_status "KNOWN"; level "2"; source "HAVANA"; tag "RNA_Seq_supported_only";
chr13	HAVANA	transcript	74607137	74617560	.	-	.	gene_id "ENSMUSG00000113204.1"; transcript_id "ENSMUST00000222003.1"; gene_name "Gm46430"; gene_status "KNOWN"; gene_type "lincRNA"; transcript_type "lincRNA"; transcript_status "KNOWN"; transcript_name "Gm46430-205"; talon_gene "39424"; talon_transcript "102331"; havana_transcript "OTTMUST00000163486.1"; level "2"; source "HAVANA"; tag "RNA_Seq_supported_only"; transcript_support_level "5";
chr13	HAVANA	exon	74617202	74617560	.	-	.	gene_id "ENSMUSG00000113204.1"; transcript_id "ENSMUST00000222003.1"; gene_type "lincRNA"; gene_status "KNOWN"; gene_name "Gm46430"; transcript_type "lincRNA"; transcript_status "KNOWN"; transcript_name "Gm46430-205"; exon_number "1"; exon_id "ENSMUSE00001416552.1"; talon_gene "39424"; talon_transcript "102331"; talon_exon "529388"; exon_status "KNOWN"; level "2"; source "HAVANA"; tag "RNA_Seq_supported_only";
chr13	HAVANA	exon	74612724	74612948	.	-	.	gene_id "ENSMUSG00000113204.1"; transcript_id "ENSMUST00000222003.1"; gene_type "lincRNA"; gene_status "KNOWN"; gene_name "Gm46430"; transcript_type "lincRNA"; transcript_status "KNOWN"; transcript_name "Gm46430-205"; exon_number "2"; exon_id "ENSMUSE00001414997.1"; talon_gene "39424"; talon_transcript "102331"; talon_exon "529374"; exon_status "KNOWN"; level "2"; source "HAVANA"; tag "basic";
chr13	HAVANA	exon	74610200	74610326	.	-	.	gene_id "ENSMUSG00000113204.1"; transcript_id "ENSMUST00000222003.1"; gene_type "lincRNA"; gene_status "KNOWN"; gene_name "Gm46430"; transcript_type "lincRNA"; transcript_status "KNOWN"; transcript_name "Gm46430-205"; exon_number "3"; exon_id "ENSMUSE00001419835.1"; talon_gene "39424"; talon_transcript "102331"; talon_exon "529359"; exon_status "KNOWN"; level "2"; source "HAVANA"; tag "basic";
chr13	HAVANA	exon	74609122	74609182	.	-	.	gene_id "ENSMUSG00000113204.1"; transcript_id "ENSMUST00000222003.1"; gene_type "lincRNA"; gene_status "KNOWN"; gene_name "Gm46430"; transcript_type "lincRNA"; transcript_status "KNOWN"; transcript_name "Gm46430-205"; exon_number "4"; exon_id "ENSMUSE00001416457.1"; talon_gene "39424"; talon_transcript "102331"; talon_exon "529378"; exon_status "KNOWN"; level "2"; source "HAVANA"; tag "basic";
chr13	HAVANA	exon	74607137	74607735	.	-	.	gene_id "ENSMUSG00000113204.1"; transcript_id "ENSMUST00000222003.1"; gene_type "lincRNA"; gene_status "KNOWN"; gene_name "Gm46430"; transcript_type "lincRNA"; transcript_status "KNOWN"; transcript_name "Gm46430-205"; exon_number "5"; exon_id "ENSMUSE00001421466.1"; talon_gene "39424"; talon_transcript "102331"; talon_exon "529387"; exon_status "KNOWN"; level "2"; source "HAVANA"; tag "RNA_Seq_supported_only";
chr13	HAVANA	transcript	74607137	74617702	.	-	.	gene_id "ENSMUSG00000113204.1"; transcript_id "ENSMUST00000221506.1"; gene_name "Gm46430"; gene_status "KNOWN"; gene_type "lincRNA"; transcript_type "lincRNA"; transcript_status "KNOWN"; transcript_name "Gm46430-204"; talon_gene "39424"; talon_transcript "102332"; havana_transcript "OTTMUST00000163487.1"; level "2"; source "HAVANA"; tag "RNA_Seq_supported_only"; transcript_support_level "5";
chr13	HAVANA	exon	74617202	74617702	.	-	.	gene_id "ENSMUSG00000113204.1"; transcript_id "ENSMUST00000221506.1"; gene_type "lincRNA"; gene_status "KNOWN"; gene_name "Gm46430"; transcript_type "lincRNA"; transcript_status "KNOWN"; transcript_name "Gm46430-204"; exon_number "1"; exon_id "ENSMUSE00001414290.1"; talon_gene "39424"; talon_transcript "102332"; talon_exon "529383"; exon_status "KNOWN"; level "2"; source "HAVANA"; tag "basic";
chr13	HAVANA	exon	74610200	74610326	.	-	.	gene_id "ENSMUSG00000113204.1"; transcript_id "ENSMUST00000221506.1"; gene_type "lincRNA"; gene_status "KNOWN"; gene_name "Gm46430"; transcript_type "lincRNA"; transcript_status "KNOWN"; transcript_name "Gm46430-204"; exon_number "2"; exon_id "ENSMUSE00001419835.1"; talon_gene "39424"; talon_transcript "102332"; talon_exon "529359"; exon_status "KNOWN"; level "2"; source "HAVANA"; tag "basic";
chr13	HAVANA	exon	74609122	74609182	.	-	.	gene_id "ENSMUSG00000113204.1"; transcript_id "ENSMUST00000221506.1"; gene_type "lincRNA"; gene_status "KNOWN"; gene_name "Gm46430"; transcript_type "lincRNA"; transcript_status "KNOWN"; transcript_name "Gm46430-204"; exon_number "3"; exon_id "ENSMUSE00001416457.1"; talon_gene "39424"; talon_transcript "102332"; talon_exon "529378"; exon_status "KNOWN"; level "2"; source "HAVANA"; tag "basic";
chr13	HAVANA	exon	74607137	74607735	.	-	.	gene_id "ENSMUSG00000113204.1"; transcript_id "ENSMUST00000221506.1"; gene_type "lincRNA"; gene_status "KNOWN"; gene_name "Gm46430"; transcript_type "lincRNA"; transcript_status "KNOWN"; transcript_name "Gm46430-204"; exon_number "4"; exon_id "ENSMUSE00001421466.1"; talon_gene "39424"; talon_transcript "102332"; talon_exon "529387"; exon_status "KNOWN"; level "2"; source "HAVANA"; tag "RNA_Seq_supported_only";
chr13	HAVANA	transcript	74611339	74617238	.	-	.	gene_id "ENSMUSG00000113204.1"; transcript_id "ENSMUST00000222064.1"; gene_name "Gm46430"; gene_status "KNOWN"; gene_type "lincRNA"; transcript_type "lincRNA"; transcript_status "KNOWN"; transcript_name "Gm46430-206"; talon_gene "39424"; talon_transcript "102335"; havana_transcript "OTTMUST00000163490.1"; level "2"; source "HAVANA"; tag "basic"; transcript_support_level "3";
chr13	HAVANA	exon	74617202	74617238	.	-	.	gene_id "ENSMUSG00000113204.1"; transcript_id "ENSMUST00000222064.1"; gene_type "lincRNA"; gene_status "KNOWN"; gene_name "Gm46430"; transcript_type "lincRNA"; transcript_status "KNOWN"; transcript_name "Gm46430-206"; exon_number "1"; exon_id "ENSMUSE00001417389.1"; talon_gene "39424"; talon_transcript "102335"; talon_exon "529396"; exon_status "KNOWN"; level "2"; source "HAVANA"; tag "basic";
chr13	HAVANA	exon	74611339	74612948	.	-	.	gene_id "ENSMUSG00000113204.1"; transcript_id "ENSMUST00000222064.1"; gene_type "lincRNA"; gene_status "KNOWN"; gene_name "Gm46430"; transcript_type "lincRNA"; transcript_status "KNOWN"; transcript_name "Gm46430-206"; exon_number "2"; exon_id "ENSMUSE00001416098.1"; talon_gene "39424"; talon_transcript "102335"; talon_exon "529397"; exon_status "KNOWN"; level "2"; source "HAVANA"; tag "basic";
chr13	HAVANA	gene	74639568	74669381	.	+	.	gene_id "ENSMUSG00000021583.7"; gene_name "Erap1"; gene_status "KNOWN"; gene_type "protein_coding"; talon_gene "39425"; havana_gene "OTTMUSG00000067484.1"; level "2";
chr13	HAVANA	transcript	74639568	74693201	.	+	.	gene_id "ENSMUSG00000021583.7"; transcript_id "ENSMUST00000169114.2"; gene_name "Erap1"; gene_status "KNOWN"; gene_type "protein_coding"; transcript_type "protein_coding"; transcript_status "KNOWN"; transcript_name "Erap1-201"; talon_gene "39425"; talon_transcript "102336"; ccdsid "CCDS26647.1"; havana_transcript "OTTMUST00000163364.1"; level "2"; protein_id "ENSMUSP00000133166.1"; source "HAVANA"; tag "CCDS"; transcript_support_level "1";
chr13	HAVANA	exon	74639568	74639893	.	+	.	gene_id "ENSMUSG00000021583.7"; transcript_id "ENSMUST00000169114.2"; gene_type "protein_coding"; gene_status "KNOWN"; gene_name "Erap1"; transcript_type "protein_coding"; transcript_status "KNOWN"; transcript_name "Erap1-201"; exon_number "1"; exon_id "ENSMUSE00001420331.1"; talon_gene "39425"; talon_transcript "102336"; talon_exon "529398"; ccdsid "CCDS26647.1"; exon_status "KNOWN"; level "2"; protein_id "ENSMUSP00000133166.1"; source "HAVANA"; tag "CCDS";
chr13	HAVANA	exon	74646171	74646714	.	+	.	gene_id "ENSMUSG00000021583.7"; transcript_id "ENSMUST00000169114.2"; gene_type "protein_coding"; gene_status "KNOWN"; gene_name "Erap1"; transcript_type "protein_coding"; transcript_status "KNOWN"; transcript_name "Erap1-201"; exon_number "2"; exon_id "ENSMUSE00000976707.1"; talon_gene "39425"; talon_transcript "102336"; talon_exon "529400"; ccdsid "CCDS26647.1"; exon_status "KNOWN"; level "2"; protein_id "ENSMUSP00000133166.1"; source "HAVANA"; tag "CCDS";
chr13	HAVANA	exon	74657633	74657771	.	+	.	gene_id "ENSMUSG00000021583.7"; transcript_id "ENSMUST00000169114.2"; gene_type "protein_coding"; gene_status "KNOWN"; gene_name "Erap1"; transcript_type "protein_coding"; transcript_status "KNOWN"; transcript_name "Erap1-201"; exon_number "3"; exon_id "ENSMUSE00000978803.1"; talon_gene "39425"; talon_transcript "102336"; talon_exon "529402"; ccdsid "CCDS26647.1"; exon_status "KNOWN"; level "2"; protein_id "ENSMUSP00000133166.1"; source "HAVANA"; tag "CCDS";
chr13	HAVANA	exon	74660270	74660404	.	+	.	gene_id "ENSMUSG00000021583.7"; transcript_id "ENSMUST00000169114.2"; gene_type "protein_coding"; gene_status "KNOWN"; gene_name "Erap1"; transcript_type "protein_coding"; transcript_status "KNOWN"; transcript_name "Erap1-201"; exon_number "4"; exon_id "ENSMUSE00001086933.1"; talon_gene "39425"; talon_transcript "102336"; talon_exon "529404"; ccdsid "CCDS26647.1"; exon_status "KNOWN"; level "2"; protein_id "ENSMUSP00000133166.1"; source "HAVANA"; tag "CCDS";
chr13	HAVANA	exon	74662309	74662429	.	+	.	gene_id "ENSMUSG00000021583.7"; transcript_id "ENSMUST00000169114.2"; gene_type "protein_coding"; gene_status "KNOWN"; gene_name "Erap1"; transcript_type "protein_coding"; transcript_status "KNOWN"; transcript_name "Erap1-201"; exon_number "5"; exon_id "ENSMUSE00000119178.3"; talon_gene "39425"; talon_transcript "102336"; talon_exon "529406"; ccdsid "CCDS26647.1"; exon_status "KNOWN"; level "2"; protein_id "ENSMUSP00000133166.1"; source "HAVANA"; tag "CCDS";
chr13	HAVANA	exon	74663409	74663563	.	+	.	gene_id "ENSMUSG00000021583.7"; transcript_id "ENSMUST00000169114.2"; gene_type "protein_coding"; gene_status "KNOWN"; gene_name "Erap1"; transcript_type "protein_coding"; transcript_status "KNOWN"; transcript_name "Erap1-201"; exon_number "6"; exon_id "ENSMUSE00000119165.3"; talon_gene "39425"; talon_transcript "102336"; talon_exon "529408"; ccdsid "CCDS26647.1"; exon_status "KNOWN"; level "2"; protein_id "ENSMUSP00000133166.1"; source "HAVANA"; tag "CCDS";
chr13	HAVANA	exon	74664109	74664222	.	+	.	gene_id "ENSMUSG00000021583.7"; transcript_id "ENSMUST00000169114.2"; gene_type "protein_coding"; gene_status "KNOWN"; gene_name "Erap1"; transcript_type "protein_coding"; transcript_status "KNOWN"; transcript_name "Erap1-201"; exon_number "7"; exon_id "ENSMUSE00000119173.3"; talon_gene "39425"; talon_transcript "102336"; talon_exon "529410"; ccdsid "CCDS26647.1"; exon_status "KNOWN"; level "2"; protein_id "ENSMUSP00000133166.1"; source "HAVANA"; tag "CCDS";
chr13	HAVANA	exon	74666099	74666230	.	+	.	gene_id "ENSMUSG00000021583.7"; transcript_id "ENSMUST00000169114.2"; gene_type "protein_coding"; gene_status "KNOWN"; gene_name "Erap1"; transcript_type "protein_coding"; transcript_status "KNOWN"; transcript_name "Erap1-201"; exon_number "8"; exon_id "ENSMUSE00000119177.3"; talon_gene "39425"; talon_transcript "102336"; talon_exon "529412"; ccdsid "CCDS26647.1"; exon_status "KNOWN"; level "2"; protein_id "ENSMUSP00000133166.1"; source "HAVANA"; tag "CCDS";
chr13	HAVANA	exon	74666444	74666575	.	+	.	gene_id "ENSMUSG00000021583.7"; transcript_id "ENSMUST00000169114.2"; gene_type "protein_coding"; gene_status "KNOWN"; gene_name "Erap1"; transcript_type "protein_coding"; transcript_status "KNOWN"; transcript_name "Erap1-201"; exon_number "9"; exon_id "ENSMUSE00000119166.3"; talon_gene "39425"; talon_transcript "102336"; talon_exon "529414"; ccdsid "CCDS26647.1"; exon_status "KNOWN"; level "2"; protein_id "ENSMUSP00000133166.1"; source "HAVANA"; tag "CCDS";
chr13	HAVANA	exon	74666718	74666789	.	+	.	gene_id "ENSMUSG00000021583.7"; transcript_id "ENSMUST00000169114.2"; gene_type "protein_coding"; gene_status "KNOWN"; gene_name "Erap1"; transcript_type "protein_coding"; transcript_status "KNOWN"; transcript_name "Erap1-201"; exon_number "10"; exon_id "ENSMUSE00000119167.3"; talon_gene "39425"; talon_transcript "102336"; talon_exon "529416"; ccdsid "CCDS26647.1"; exon_status "KNOWN"; level "2"; protein_id "ENSMUSP00000133166.1"; source "HAVANA"; tag "CCDS";
chr13	HAVANA	exon	74667958	74668112	.	+	.	gene_id "ENSMUSG00000021583.7"; transcript_id "ENSMUST00000169114.2"; gene_type "protein_coding"; gene_status "KNOWN"; gene_name "Erap1"; transcript_type "protein_coding"; transcript_status "KNOWN"; transcript_name "Erap1-201"; exon_number "11"; exon_id "ENSMUSE00000119163.3"; talon_gene "39425"; talon_transcript "102336"; talon_exon "529418"; ccdsid "CCDS26647.1"; exon_status "KNOWN"; level "2"; protein_id "ENSMUSP00000133166.1"; source "HAVANA"; tag "CCDS";
chr13	HAVANA	exon	74669400	74669479	.	+	.	gene_id "ENSMUSG00000021583.7"; transcript_id "ENSMUST00000169114.2"; gene_type "protein_coding"; gene_status "KNOWN"; gene_name "Erap1"; transcript_type "protein_coding"; transcript_status "KNOWN"; transcript_name "Erap1-201"; exon_number "12"; exon_id "ENSMUSE00000119169.4"; talon_gene "39425"; talon_transcript "102336"; talon_exon "529420"; ccdsid "CCDS26647.1"; exon_status "KNOWN"; level "2"; protein_id "ENSMUSP00000133166.1"; source "HAVANA"; tag "CCDS";
chr13	HAVANA	exon	74671308	74671491	.	+	.	gene_id "ENSMUSG00000021583.7"; transcript_id "ENSMUST00000169114.2"; gene_type "protein_coding"; gene_status "KNOWN"; gene_name "Erap1"; transcript_type "protein_coding"; transcript_status "KNOWN"; transcript_name "Erap1-201"; exon_number "13"; exon_id "ENSMUSE00000221661.4"; talon_gene "39425"; talon_transcript "102336"; talon_exon "529422"; ccdsid "CCDS26647.1"; exon_status "KNOWN"; level "2"; protein_id "ENSMUSP00000133166.1"; source "HAVANA"; tag "CCDS";
chr13	HAVANA	exon	74672744	74672900	.	+	.	gene_id "ENSMUSG00000021583.7"; transcript_id "ENSMUST00000169114.2"; gene_type "protein_coding"; gene_status "KNOWN"; gene_name "Erap1"; transcript_type "protein_coding"; transcript_status "KNOWN"; transcript_name "Erap1-201"; exon_number "14"; exon_id "ENSMUSE00000119170.3"; talon_gene "39425"; talon_transcript "102336"; talon_exon "529424"; ccdsid "CCDS26647.1"; exon_status "KNOWN"; level "2"; protein_id "ENSMUSP00000133166.1"; source "HAVANA"; tag "CCDS";
chr13	HAVANA	exon	74673595	74673779	.	+	.	gene_id "ENSMUSG00000021583.7"; transcript_id "ENSMUST00000169114.2"; gene_type "protein_coding"; gene_status "KNOWN"; gene_name "Erap1"; transcript_type "protein_coding"; transcript_status "KNOWN"; transcript_name "Erap1-201"; exon_number "15"; exon_id "ENSMUSE00000119162.3"; talon_gene "39425"; talon_transcript "102336"; talon_exon "529426"; ccdsid "CCDS26647.1"; exon_status "KNOWN"; level "2"; protein_id "ENSMUSP00000133166.1"; source "HAVANA"; tag "CCDS";
chr13	HAVANA	exon	74674622	74674783	.	+	.	gene_id "ENSMUSG00000021583.7"; transcript_id "ENSMUST00000169114.2"; gene_type "protein_coding"; gene_status "KNOWN"; gene_name "Erap1"; transcript_type "protein_coding"; transcript_status "KNOWN"; transcript_name "Erap1-201"; exon_number "16"; exon_id "ENSMUSE00000119176.3"; talon_gene "39425"; talon_transcript "102336"; talon_exon "529428"; ccdsid "CCDS26647.1"; exon_status "KNOWN"; level "2"; protein_id "ENSMUSP00000133166.1"; source "HAVANA"; tag "CCDS";
chr13	HAVANA	exon	74675263	74675403	.	+	.	gene_id "ENSMUSG00000021583.7"; transcript_id "ENSMUST00000169114.2"; gene_type "protein_coding"; gene_status "KNOWN"; gene_name "Erap1"; transcript_type "protein_coding"; transcript_status "KNOWN"; transcript_name "Erap1-201"; exon_number "17"; exon_id "ENSMUSE00000119164.3"; talon_gene "39425"; talon_transcript "102336"; talon_exon "529430"; ccdsid "CCDS26647.1"; exon_status "KNOWN"; level "2"; protein_id "ENSMUSP00000133166.1"; source "HAVANA"; tag "CCDS";
chr13	HAVANA	exon	74675825	74675906	.	+	.	gene_id "ENSMUSG00000021583.7"; transcript_id "ENSMUST00000169114.2"; gene_type "protein_coding"; gene_status "KNOWN"; gene_name "Erap1"; transcript_type "protein_coding"; transcript_status "KNOWN"; transcript_name "Erap1-201"; exon_number "18"; exon_id "ENSMUSE00000221635.4"; talon_gene "39425"; talon_transcript "102336"; talon_exon "529432"; ccdsid "CCDS26647.1"; exon_status "KNOWN"; level "2"; protein_id "ENSMUSP00000133166.1"; source "HAVANA"; tag "CCDS";
chr13	HAVANA	exon	74690574	74693201	.	+	.	gene_id "ENSMUSG00000021583.7"; transcript_id "ENSMUST00000169114.2"; gene_type "protein_coding"; gene_status "KNOWN"; gene_name "Erap1"; transcript_type "protein_coding"; transcript_status "KNOWN"; transcript_name "Erap1-201"; exon_number "19"; exon_id "ENSMUSE00000910483.2"; talon_gene "39425"; talon_transcript "102336"; talon_exon "529434"; ccdsid "CCDS26647.1"; exon_status "KNOWN"; level "2"; protein_id "ENSMUSP00000133166.1"; source "HAVANA"; tag "CCDS";
chr13	HAVANA	transcript	74639853	74669381	.	+	.	gene_id "ENSMUSG00000021583.7"; transcript_id "ENSMUST00000220594.1"; gene_name "Erap1"; gene_status "KNOWN"; gene_type "protein_coding"; transcript_type "retained_intron"; transcript_status "KNOWN"; transcript_name "Erap1-202"; talon_gene "39425"; talon_transcript "102337"; havana_transcript "OTTMUST00000163365.1"; level "2"; source "HAVANA"; transcript_support_level "1";
chr13	HAVANA	exon	74639853	74639893	.	+	.	gene_id "ENSMUSG00000021583.7"; transcript_id "ENSMUST00000220594.1"; gene_type "protein_coding"; gene_status "KNOWN"; gene_name "Erap1"; transcript_type "retained_intron"; transcript_status "KNOWN"; transcript_name "Erap1-202"; exon_number "1"; exon_id "ENSMUSE00001416963.1"; talon_gene "39425"; talon_transcript "102337"; talon_exon "529435"; exon_status "KNOWN"; level "2"; source "HAVANA";
chr13	HAVANA	exon	74646171	74646714	.	+	.	gene_id "ENSMUSG00000021583.7"; transcript_id "ENSMUST00000220594.1"; gene_type "protein_coding"; gene_status "KNOWN"; gene_name "Erap1"; transcript_type "retained_intron"; transcript_status "KNOWN"; transcript_name "Erap1-202"; exon_number "2"; exon_id "ENSMUSE00000976707.1"; talon_gene "39425"; talon_transcript "102337"; talon_exon "529400"; ccdsid "CCDS26647.1"; exon_status "KNOWN"; level "2"; protein_id "ENSMUSP00000133166.1"; source "HAVANA"; tag "CCDS";
chr13	HAVANA	exon	74657633	74657771	.	+	.	gene_id "ENSMUSG00000021583.7"; transcript_id "ENSMUST00000220594.1"; gene_type "protein_coding"; gene_status "KNOWN"; gene_name "Erap1"; transcript_type "retained_intron"; transcript_status "KNOWN"; transcript_name "Erap1-202"; exon_number "3"; exon_id "ENSMUSE00000978803.1"; talon_gene "39425"; talon_transcript "102337"; talon_exon "529402"; ccdsid "CCDS26647.1"; exon_status "KNOWN"; level "2"; protein_id "ENSMUSP00000133166.1"; source "HAVANA"; tag "CCDS";
chr13	HAVANA	exon	74660270	74660404	.	+	.	gene_id "ENSMUSG00000021583.7"; transcript_id "ENSMUST00000220594.1"; gene_type "protein_coding"; gene_status "KNOWN"; gene_name "Erap1"; transcript_type "retained_intron"; transcript_status "KNOWN"; transcript_name "Erap1-202"; exon_number "4"; exon_id "ENSMUSE00001086933.1"; talon_gene "39425"; talon_transcript "102337"; talon_exon "529404"; ccdsid "CCDS26647.1"; exon_status "KNOWN"; level "2"; protein_id "ENSMUSP00000133166.1"; source "HAVANA"; tag "CCDS";
chr13	HAVANA	exon	74662309	74662429	.	+	.	gene_id "ENSMUSG00000021583.7"; transcript_id "ENSMUST00000220594.1"; gene_type "protein_coding"; gene_status "KNOWN"; gene_name "Erap1"; transcript_type "retained_intron"; transcript_status "KNOWN"; transcript_name "Erap1-202"; exon_number "5"; exon_id "ENSMUSE00000119178.3"; talon_gene "39425"; talon_transcript "102337"; talon_exon "529406"; ccdsid "CCDS26647.1"; exon_status "KNOWN"; level "2"; protein_id "ENSMUSP00000133166.1"; source "HAVANA"; tag "CCDS";
chr13	HAVANA	exon	74663409	74663563	.	+	.	gene_id "ENSMUSG00000021583.7"; transcript_id "ENSMUST00000220594.1"; gene_type "protein_coding"; gene_status "KNOWN"; gene_name "Erap1"; transcript_type "retained_intron"; transcript_status "KNOWN"; transcript_name "Erap1-202"; exon_number "6"; exon_id "ENSMUSE00000119165.3"; talon_gene "39425"; talon_transcript "102337"; talon_exon "529408"; ccdsid "CCDS26647.1"; exon_status "KNOWN"; level "2"; protein_id "ENSMUSP00000133166.1"; source "HAVANA"; tag "CCDS";
chr13	HAVANA	exon	74664109	74664222	.	+	.	gene_id "ENSMUSG00000021583.7"; transcript_id "ENSMUST00000220594.1"; gene_type "protein_coding"; gene_status "KNOWN"; gene_name "Erap1"; transcript_type "retained_intron"; transcript_status "KNOWN"; transcript_name "Erap1-202"; exon_number "7"; exon_id "ENSMUSE00000119173.3"; talon_gene "39425"; talon_transcript "102337"; talon_exon "529410"; ccdsid "CCDS26647.1"; exon_status "KNOWN"; level "2"; protein_id "ENSMUSP00000133166.1"; source "HAVANA"; tag "CCDS";
chr13	HAVANA	exon	74666099	74666230	.	+	.	gene_id "ENSMUSG00000021583.7"; transcript_id "ENSMUST00000220594.1"; gene_type "protein_coding"; gene_status "KNOWN"; gene_name "Erap1"; transcript_type "retained_intron"; transcript_status "KNOWN"; transcript_name "Erap1-202"; exon_number "8"; exon_id "ENSMUSE00000119177.3"; talon_gene "39425"; talon_transcript "102337"; talon_exon "529412"; ccdsid "CCDS26647.1"; exon_status "KNOWN"; level "2"; protein_id "ENSMUSP00000133166.1"; source "HAVANA"; tag "CCDS";
chr13	HAVANA	exon	74666444	74666575	.	+	.	gene_id "ENSMUSG00000021583.7"; transcript_id "ENSMUST00000220594.1"; gene_type "protein_coding"; gene_status "KNOWN"; gene_name "Erap1"; transcript_type "retained_intron"; transcript_status "KNOWN"; transcript_name "Erap1-202"; exon_number "9"; exon_id "ENSMUSE00000119166.3"; talon_gene "39425"; talon_transcript "102337"; talon_exon "529414"; ccdsid "CCDS26647.1"; exon_status "KNOWN"; level "2"; protein_id "ENSMUSP00000133166.1"; source "HAVANA"; tag "CCDS";
chr13	HAVANA	exon	74666718	74666789	.	+	.	gene_id "ENSMUSG00000021583.7"; transcript_id "ENSMUST00000220594.1"; gene_type "protein_coding"; gene_status "KNOWN"; gene_name "Erap1"; transcript_type "retained_intron"; transcript_status "KNOWN"; transcript_name "Erap1-202"; exon_number "10"; exon_id "ENSMUSE00000119167.3"; talon_gene "39425"; talon_transcript "102337"; talon_exon "529416"; ccdsid "CCDS26647.1"; exon_status "KNOWN"; level "2"; protein_id "ENSMUSP00000133166.1"; source "HAVANA"; tag "CCDS";
chr13	HAVANA	exon	74667958	74669381	.	+	.	gene_id "ENSMUSG00000021583.7"; transcript_id "ENSMUST00000220594.1"; gene_type "protein_coding"; gene_status "KNOWN"; gene_name "Erap1"; transcript_type "retained_intron"; transcript_status "KNOWN"; transcript_name "Erap1-202"; exon_number "11"; exon_id "ENSMUSE00001419235.1"; talon_gene "39425"; talon_transcript "102337"; talon_exon "529436"; exon_status "KNOWN"; level "2"; source "HAVANA";
chr13	HAVANA	gene	74692368	74807939	.	-	.	gene_id "ENSMUSG00000021585.10"; gene_name "Cast"; gene_status "KNOWN"; gene_type "protein_coding"; talon_gene "39426"; havana_gene "OTTMUSG00000067486.2"; level "2"; tag "overlapping_locus";
chr13	HAVANA	transcript	74692368	74770736	.	-	.	gene_id "ENSMUSG00000021585.10"; transcript_id "ENSMUST00000222588.1"; gene_name "Cast"; gene_status "KNOWN"; gene_type "protein_coding"; transcript_type "protein_coding"; transcript_status "KNOWN"; transcript_name "Cast-207"; talon_gene "39426"; talon_transcript "102342"; havana_transcript "OTTMUST00000163371.1"; level "2"; protein_id "ENSMUSP00000152306.1"; source "HAVANA"; tag "appris_alternative_2"; transcript_support_level "1";
chr13	HAVANA	exon	74770546	74770736	.	-	.	gene_id "ENSMUSG00000021585.10"; transcript_id "ENSMUST00000222588.1"; gene_type "protein_coding"; gene_status "KNOWN"; gene_name "Cast"; transcript_type "protein_coding"; transcript_status "KNOWN"; transcript_name "Cast-207"; exon_number "1"; exon_id "ENSMUSE00001415862.1"; talon_gene "39426"; talon_transcript "102342"; talon_exon "529448"; exon_status "KNOWN"; level "2"; protein_id "ENSMUSP00000152306.1"; source "HAVANA"; tag "appris_alternative_2";
chr13	HAVANA	exon	74754311	74754370	.	-	.	gene_id "ENSMUSG00000021585.10"; transcript_id "ENSMUST00000222588.1"; gene_type "protein_coding"; gene_status "KNOWN"; gene_name "Cast"; transcript_type "protein_coding"; transcript_status "KNOWN"; transcript_name "Cast-207"; exon_number "2"; exon_id "ENSMUSE00001417867.1"; talon_gene "39426"; talon_transcript "102342"; talon_exon "529450"; ccdsid "CCDS26648.1"; exon_status "KNOWN"; level "2"; protein_id "ENSMUSP00000152306.1"; source "HAVANA"; tag "appris_alternative_2";
chr13	HAVANA	exon	74748205	74748243	.	-	.	gene_id "ENSMUSG00000021585.10"; transcript_id "ENSMUST00000222588.1"; gene_type "protein_coding"; gene_status "KNOWN"; gene_name "Cast"; transcript_type "protein_coding"; transcript_status "KNOWN"; transcript_name "Cast-207"; exon_number "3"; exon_id "ENSMUSE00000434312.3"; talon_gene "39426"; talon_transcript "102342"; talon_exon "529452"; ccdsid "CCDS26648.1"; exon_status "KNOWN"; level "2"; protein_id "ENSMUSP00000152306.1"; source "HAVANA"; tag "appris_alternative_2";
chr13	HAVANA	exon	74746583	74746636	.	-	.	gene_id "ENSMUSG00000021585.10"; transcript_id "ENSMUST00000222588.1"; gene_type "protein_coding"; gene_status "KNOWN"; gene_name "Cast"; transcript_type "protein_coding"; transcript_status "KNOWN"; transcript_name "Cast-207"; exon_number "4"; exon_id "ENSMUSE00000119196.3"; talon_gene "39426"; talon_transcript "102342"; talon_exon "529454"; ccdsid "CCDS26648.1"; exon_status "KNOWN"; level "2"; protein_id "ENSMUSP00000152306.1"; source "HAVANA"; tag "appris_alternative_2";
chr13	HAVANA	exon	74745991	74746104	.	-	.	gene_id "ENSMUSG00000021585.10"; transcript_id "ENSMUST00000222588.1"; gene_type "protein_coding"; gene_status "KNOWN"; gene_name "Cast"; transcript_type "protein_coding"; transcript_status "KNOWN"; transcript_name "Cast-207"; exon_number "5"; exon_id "ENSMUSE00000119185.3"; talon_gene "39426"; talon_transcript "102342"; talon_exon "529456"; ccdsid "CCDS26648.1"; exon_status "KNOWN"; level "2"; protein_id "ENSMUSP00000152306.1"; source "HAVANA"; tag "appris_alternative_2";
chr13	HAVANA	exon	74744630	74744719	.	-	.	gene_id "ENSMUSG00000021585.10"; transcript_id "ENSMUST00000222588.1"; gene_type "protein_coding"; gene_status "KNOWN"; gene_name "Cast"; transcript_type "protein_coding"; transcript_status "KNOWN"; transcript_name "Cast-207"; exon_number "6"; exon_id "ENSMUSE00000119194.3"; talon_gene "39426"; talon_transcript "102342"; talon_exon "529458"; ccdsid "CCDS26648.1"; exon_status "KNOWN"; level "2"; protein_id "ENSMUSP00000152306.1"; source "HAVANA"; tag "appris_alternative_2";
chr13	HAVANA	exon	74741349	74741417	.	-	.	gene_id "ENSMUSG00000021585.10"; transcript_id "ENSMUST00000222588.1"; gene_type "protein_coding"; gene_status "KNOWN"; gene_name "Cast"; transcript_type "protein_coding"; transcript_status "KNOWN"; transcript_name "Cast-207"; exon_number "7"; exon_id "ENSMUSE00000119206.3"; talon_gene "39426"; talon_transcript "102342"; talon_exon "529460"; ccdsid "CCDS26648.1"; exon_status "KNOWN"; level "2"; protein_id "ENSMUSP00000152306.1"; source "HAVANA"; tag "appris_alternative_2";
chr13	HAVANA	exon	74739837	74739935	.	-	.	gene_id "ENSMUSG00000021585.10"; transcript_id "ENSMUST00000222588.1"; gene_type "protein_coding"; gene_status "KNOWN"; gene_name "Cast"; transcript_type "protein_coding"; transcript_status "KNOWN"; transcript_name "Cast-207"; exon_number "8"; exon_id "ENSMUSE00000119200.3"; talon_gene "39426"; talon_transcript "102342"; talon_exon "529462"; ccdsid "CCDS26648.1"; exon_status "KNOWN"; level "2"; protein_id "ENSMUSP00000152306.1"; source "HAVANA"; tag "appris_alternative_2";
chr13	HAVANA	exon	74738218	74738298	.	-	.	gene_id "ENSMUSG00000021585.10"; transcript_id "ENSMUST00000222588.1"; gene_type "protein_coding"; gene_status "KNOWN"; gene_name "Cast"; transcript_type "protein_coding"; transcript_status "KNOWN"; transcript_name "Cast-207"; exon_number "9"; exon_id "ENSMUSE00000119188.3"; talon_gene "39426"; talon_transcript "102342"; talon_exon "529464"; ccdsid "CCDS26648.1"; exon_status "KNOWN"; level "2"; protein_id "ENSMUSP00000152306.1"; source "HAVANA"; tag "appris_alternative_2";
chr13	HAVANA	exon	74737590	74737628	.	-	.	gene_id "ENSMUSG00000021585.10"; transcript_id "ENSMUST00000222588.1"; gene_type "protein_coding"; gene_status "KNOWN"; gene_name "Cast"; transcript_type "protein_coding"; transcript_status "KNOWN"; transcript_name "Cast-207"; exon_number "10"; exon_id "ENSMUSE00000119187.3"; talon_gene "39426"; talon_transcript "102342"; talon_exon "529466"; ccdsid "CCDS26648.1"; exon_status "KNOWN"; level "2"; protein_id "ENSMUSP00000152306.1"; source "HAVANA"; tag "appris_alternative_2";
chr13	HAVANA	exon	74736936	74737022	.	-	.	gene_id "ENSMUSG00000021585.10"; transcript_id "ENSMUST00000222588.1"; gene_type "protein_coding"; gene_status "KNOWN"; gene_name "Cast"; transcript_type "protein_coding"; transcript_status "KNOWN"; transcript_name "Cast-207"; exon_number "11"; exon_id "ENSMUSE00000119195.3"; talon_gene "39426"; talon_transcript "102342"; talon_exon "529468"; ccdsid "CCDS26648.1"; exon_status "KNOWN"; level "2"; protein_id "ENSMUSP00000152306.1"; source "HAVANA"; tag "appris_alternative_2";
chr13	HAVANA	exon	74736745	74736834	.	-	.	gene_id "ENSMUSG00000021585.10"; transcript_id "ENSMUST00000222588.1"; gene_type "protein_coding"; gene_status "KNOWN"; gene_name "Cast"; transcript_type "protein_coding"; transcript_status "KNOWN"; transcript_name "Cast-207"; exon_number "12"; exon_id "ENSMUSE00000119191.3"; talon_gene "39426"; talon_transcript "102342"; talon_exon "529470"; ccdsid "CCDS26648.1"; exon_status "KNOWN"; level "2"; protein_id "ENSMUSP00000152306.1"; source "HAVANA"; tag "appris_alternative_2";
chr13	HAVANA	exon	74735230	74735331	.	-	.	gene_id "ENSMUSG00000021585.10"; transcript_id "ENSMUST00000222588.1"; gene_type "protein_coding"; gene_status "KNOWN"; gene_name "Cast"; transcript_type "protein_coding"; transcript_status "KNOWN"; transcript_name "Cast-207"; exon_number "13"; exon_id "ENSMUSE00000119192.3"; talon_gene "39426"; talon_transcript "102342"; talon_exon "529472"; ccdsid "CCDS26648.1"; exon_status "KNOWN"; level "2"; protein_id "ENSMUSP00000152306.1"; source "HAVANA"; tag "appris_alternative_2";
chr13	HAVANA	exon	74732094	74732177	.	-	.	gene_id "ENSMUSG00000021585.10"; transcript_id "ENSMUST00000222588.1"; gene_type "protein_coding"; gene_status "KNOWN"; gene_name "Cast"; transcript_type "protein_coding"; transcript_status "KNOWN"; transcript_name "Cast-207"; exon_number "14"; exon_id "ENSMUSE00000330988.3"; talon_gene "39426"; talon_transcript "102342"; talon_exon "529474"; ccdsid "CCDS26648.1"; exon_status "KNOWN"; level "2"; protein_id "ENSMUSP00000152306.1"; source "HAVANA"; tag "appris_alternative_2";
chr13	HAVANA	exon	74731079	74731126	.	-	.	gene_id "ENSMUSG00000021585.10"; transcript_id "ENSMUST00000222588.1"; gene_type "protein_coding"; gene_status "KNOWN"; gene_name "Cast"; transcript_type "protein_coding"; transcript_status "KNOWN"; transcript_name "Cast-207"; exon_number "15"; exon_id "ENSMUSE00000119202.3"; talon_gene "39426"; talon_transcript "102342"; talon_exon "529476"; ccdsid "CCDS26648.1"; exon_status "KNOWN"; level "2"; protein_id "ENSMUSP00000152306.1"; source "HAVANA"; tag "appris_alternative_2";
chr13	HAVANA	exon	74728340	74728429	.	-	.	gene_id "ENSMUSG00000021585.10"; transcript_id "ENSMUST00000222588.1"; gene_type "protein_coding"; gene_status "KNOWN"; gene_name "Cast"; transcript_type "protein_coding"; transcript_status "KNOWN"; transcript_name "Cast-207"; exon_number "16"; exon_id "ENSMUSE00000119205.3"; talon_gene "39426"; talon_transcript "102342"; talon_exon "529478"; ccdsid "CCDS26648.1"; exon_status "KNOWN"; level "2"; protein_id "ENSMUSP00000152306.1"; source "HAVANA"; tag "appris_alternative_2";
chr13	HAVANA	exon	74727275	74727370	.	-	.	gene_id "ENSMUSG00000021585.10"; transcript_id "ENSMUST00000222588.1"; gene_type "protein_coding"; gene_status "KNOWN"; gene_name "Cast"; transcript_type "protein_coding"; transcript_status "KNOWN"; transcript_name "Cast-207"; exon_number "17"; exon_id "ENSMUSE00000119186.3"; talon_gene "39426"; talon_transcript "102342"; talon_exon "529480"; ccdsid "CCDS26648.1"; exon_status "KNOWN"; level "2"; protein_id "ENSMUSP00000152306.1"; source "HAVANA"; tag "appris_alternative_2";
chr13	HAVANA	exon	74725364	74725465	.	-	.	gene_id "ENSMUSG00000021585.10"; transcript_id "ENSMUST00000222588.1"; gene_type "protein_coding"; gene_status "KNOWN"; gene_name "Cast"; transcript_type "protein_coding"; transcript_status "KNOWN"; transcript_name "Cast-207"; exon_number "18"; exon_id "ENSMUSE00000119208.3"; talon_gene "39426"; talon_transcript "102342"; talon_exon "529482"; ccdsid "CCDS26648.1"; exon_status "KNOWN"; level "2"; protein_id "ENSMUSP00000152306.1"; source "HAVANA"; tag "appris_alternative_2";
chr13	HAVANA	exon	74724778	74724861	.	-	.	gene_id "ENSMUSG00000021585.10"; transcript_id "ENSMUST00000222588.1"; gene_type "protein_coding"; gene_status "KNOWN"; gene_name "Cast"; transcript_type "protein_coding"; transcript_status "KNOWN"; transcript_name "Cast-207"; exon_number "19"; exon_id "ENSMUSE00000119183.3"; talon_gene "39426"; talon_transcript "102342"; talon_exon "529484"; ccdsid "CCDS26648.1"; exon_status "KNOWN"; level "2"; protein_id "ENSMUSP00000152306.1"; source "HAVANA"; tag "appris_alternative_2";
chr13	HAVANA	exon	74721177	74721227	.	-	.	gene_id "ENSMUSG00000021585.10"; transcript_id "ENSMUST00000222588.1"; gene_type "protein_coding"; gene_status "KNOWN"; gene_name "Cast"; transcript_type "protein_coding"; transcript_status "KNOWN"; transcript_name "Cast-207"; exon_number "20"; exon_id "ENSMUSE00000119184.3"; talon_gene "39426"; talon_transcript "102342"; talon_exon "529486"; ccdsid "CCDS26648.1"; exon_status "KNOWN"; level "2"; protein_id "ENSMUSP00000152306.1"; source "HAVANA"; tag "appris_alternative_2";
chr13	HAVANA	exon	74720932	74721003	.	-	.	gene_id "ENSMUSG00000021585.10"; transcript_id "ENSMUST00000222588.1"; gene_type "protein_coding"; gene_status "KNOWN"; gene_name "Cast"; transcript_type "protein_coding"; transcript_status "KNOWN"; transcript_name "Cast-207"; exon_number "21"; exon_id "ENSMUSE00000119182.3"; talon_gene "39426"; talon_transcript "102342"; talon_exon "529488"; ccdsid "CCDS26648.1"; exon_status "KNOWN"; level "2"; protein_id "ENSMUSP00000152306.1"; source "HAVANA"; tag "appris_alternative_2";
chr13	HAVANA	exon	74713646	74713744	.	-	.	gene_id "ENSMUSG00000021585.10"; transcript_id "ENSMUST00000222588.1"; gene_type "protein_coding"; gene_status "KNOWN"; gene_name "Cast"; transcript_type "protein_coding"; transcript_status "KNOWN"; transcript_name "Cast-207"; exon_number "22"; exon_id "ENSMUSE00000119190.3"; talon_gene "39426"; talon_transcript "102342"; talon_exon "529490"; ccdsid "CCDS26648.1"; exon_status "KNOWN"; level "2"; protein_id "ENSMUSP00000152306.1"; source "HAVANA"; tag "appris_alternative_2";
chr13	HAVANA	exon	74704101	74704205	.	-	.	gene_id "ENSMUSG00000021585.10"; transcript_id "ENSMUST00000222588.1"; gene_type "protein_coding"; gene_status "KNOWN"; gene_name "Cast"; transcript_type "protein_coding"; transcript_status "KNOWN"; transcript_name "Cast-207"; exon_number "23"; exon_id "ENSMUSE00000330910.3"; talon_gene "39426"; talon_transcript "102342"; talon_exon "529492"; ccdsid "CCDS26648.1"; exon_status "KNOWN"; level "2"; protein_id "ENSMUSP00000152306.1"; source "HAVANA"; tag "appris_alternative_2";
chr13	HAVANA	exon	74702558	74702650	.	-	.	gene_id "ENSMUSG00000021585.10"; transcript_id "ENSMUST00000222588.1"; gene_type "protein_coding"; gene_status "KNOWN"; gene_name "Cast"; transcript_type "protein_coding"; transcript_status "KNOWN"; transcript_name "Cast-207"; exon_number "24"; exon_id "ENSMUSE00000330900.3"; talon_gene "39426"; talon_transcript "102342"; talon_exon "529494"; ccdsid "CCDS26648.1"; exon_status "KNOWN"; level "2"; protein_id "ENSMUSP00000152306.1"; source "HAVANA"; tag "appris_alternative_2";
chr13	HAVANA	exon	74701216	74701251	.	-	.	gene_id "ENSMUSG00000021585.10"; transcript_id "ENSMUST00000222588.1"; gene_type "protein_coding"; gene_status "KNOWN"; gene_name "Cast"; transcript_type "protein_coding"; transcript_status "KNOWN"; transcript_name "Cast-207"; exon_number "25"; exon_id "ENSMUSE00000330890.3"; talon_gene "39426"; talon_transcript "102342"; talon_exon "529496"; ccdsid "CCDS26648.1"; exon_status "KNOWN"; level "2"; protein_id "ENSMUSP00000152306.1"; source "HAVANA"; tag "appris_alternative_2";
chr13	HAVANA	exon	74700624	74700716	.	-	.	gene_id "ENSMUSG00000021585.10"; transcript_id "ENSMUST00000222588.1"; gene_type "protein_coding"; gene_status "KNOWN"; gene_name "Cast"; transcript_type "protein_coding"; transcript_status "KNOWN"; transcript_name "Cast-207"; exon_number "26"; exon_id "ENSMUSE00000330881.3"; talon_gene "39426"; talon_transcript "102342"; talon_exon "529498"; ccdsid "CCDS26648.1"; exon_status "KNOWN"; level "2"; protein_id "ENSMUSP00000152306.1"; source "HAVANA"; tag "appris_alternative_2";
chr13	HAVANA	exon	74699105	74699173	.	-	.	gene_id "ENSMUSG00000021585.10"; transcript_id "ENSMUST00000222588.1"; gene_type "protein_coding"; gene_status "KNOWN"; gene_name "Cast"; transcript_type "protein_coding"; transcript_status "KNOWN"; transcript_name "Cast-207"; exon_number "27"; exon_id "ENSMUSE00000330871.3"; talon_gene "39426"; talon_transcript "102342"; talon_exon "529500"; ccdsid "CCDS26648.1"; exon_status "KNOWN"; level "2"; protein_id "ENSMUSP00000152306.1"; source "HAVANA"; tag "appris_alternative_2";
chr13	HAVANA	exon	74695891	74695952	.	-	.	gene_id "ENSMUSG00000021585.10"; transcript_id "ENSMUST00000222588.1"; gene_type "protein_coding"; gene_status "KNOWN"; gene_name "Cast"; transcript_type "protein_coding"; transcript_status "KNOWN"; transcript_name "Cast-207"; exon_number "28"; exon_id "ENSMUSE00000489228.2"; talon_gene "39426"; talon_transcript "102342"; talon_exon "529502"; ccdsid "CCDS26648.1"; exon_status "KNOWN"; level "2"; protein_id "ENSMUSP00000152306.1"; source "HAVANA"; tag "appris_alternative_2";
chr13	HAVANA	exon	74692368	74694833	.	-	.	gene_id "ENSMUSG00000021585.10"; transcript_id "ENSMUST00000222588.1"; gene_type "protein_coding"; gene_status "KNOWN"; gene_name "Cast"; transcript_type "protein_coding"; transcript_status "KNOWN"; transcript_name "Cast-207"; exon_number "29"; exon_id "ENSMUSE00001413772.1"; talon_gene "39426"; talon_transcript "102342"; talon_exon "529504"; exon_status "KNOWN"; level "2"; protein_id "ENSMUSP00000152306.1"; source "HAVANA"; tag "appris_alternative_2";
chr13	HAVANA	transcript	74692368	74808810	.	-	.	gene_id "ENSMUSG00000021585.10"; transcript_id "ENSMUST00000223206.1"; gene_name "Cast"; gene_status "KNOWN"; gene_type "protein_coding"; transcript_type "protein_coding"; transcript_status "KNOWN"; transcript_name "Cast-211"; talon_gene "39426"; talon_transcript "102343"; havana_transcript "OTTMUST00000163372.1"; level "2"; protein_id "ENSMUSP00000152174.1"; source "HAVANA"; tag "appris_alternative_2"; transcript_support_level "5";
chr13	HAVANA	exon	74808436	74808810	.	-	.	gene_id "ENSMUSG00000021585.10"; transcript_id "ENSMUST00000223206.1"; gene_type "protein_coding"; gene_status "KNOWN"; gene_name "Cast"; transcript_type "protein_coding"; transcript_status "KNOWN"; transcript_name "Cast-211"; exon_number "1"; exon_id "ENSMUSE00001421435.1"; talon_gene "39426"; talon_transcript "102343"; talon_exon "529505"; exon_status "KNOWN"; level "2"; protein_id "ENSMUSP00000152174.1"; source "HAVANA"; tag "appris_alternative_2";
chr13	HAVANA	exon	74798656	74798718	.	-	.	gene_id "ENSMUSG00000021585.10"; transcript_id "ENSMUST00000223206.1"; gene_type "protein_coding"; gene_status "KNOWN"; gene_name "Cast"; transcript_type "protein_coding"; transcript_status "KNOWN"; transcript_name "Cast-211"; exon_number "2"; exon_id "ENSMUSE00000512817.2"; talon_gene "39426"; talon_transcript "102343"; talon_exon "529507"; ccdsid "CCDS26648.1"; exon_status "KNOWN"; level "2"; protein_id "ENSMUSP00000152174.1"; source "HAVANA"; tag "appris_alternative_2";
chr13	HAVANA	exon	74780503	74780574	.	-	.	gene_id "ENSMUSG00000021585.10"; transcript_id "ENSMUST00000223206.1"; gene_type "protein_coding"; gene_status "KNOWN"; gene_name "Cast"; transcript_type "protein_coding"; transcript_status "KNOWN"; transcript_name "Cast-211"; exon_number "3"; exon_id "ENSMUSE00000513996.2"; talon_gene "39426"; talon_transcript "102343"; talon_exon "529509"; ccdsid "CCDS26648.1"; exon_status "KNOWN"; level "2"; protein_id "ENSMUSP00000152174.1"; source "HAVANA"; tag "appris_alternative_2";
chr13	HAVANA	exon	74754311	74754370	.	-	.	gene_id "ENSMUSG00000021585.10"; transcript_id "ENSMUST00000223206.1"; gene_type "protein_coding"; gene_status "KNOWN"; gene_name "Cast"; transcript_type "protein_coding"; transcript_status "KNOWN"; transcript_name "Cast-211"; exon_number "4"; exon_id "ENSMUSE00001417867.1"; talon_gene "39426"; talon_transcript "102343"; talon_exon "529450"; ccdsid "CCDS26648.1"; exon_status "KNOWN"; level "2"; protein_id "ENSMUSP00000152306.1"; source "HAVANA"; tag "appris_alternative_2";
chr13	HAVANA	exon	74748805	74748861	.	-	.	gene_id "ENSMUSG00000021585.10"; transcript_id "ENSMUST00000223206.1"; gene_type "protein_coding"; gene_status "KNOWN"; gene_name "Cast"; transcript_type "protein_coding"; transcript_status "KNOWN"; transcript_name "Cast-211"; exon_number "5"; exon_id "ENSMUSE00001415972.1"; talon_gene "39426"; talon_transcript "102343"; talon_exon "529512"; exon_status "KNOWN"; level "2"; protein_id "ENSMUSP00000152174.1"; source "HAVANA"; tag "appris_alternative_2";
chr13	HAVANA	exon	74748205	74748243	.	-	.	gene_id "ENSMUSG00000021585.10"; transcript_id "ENSMUST00000223206.1"; gene_type "protein_coding"; gene_status "KNOWN"; gene_name "Cast"; transcript_type "protein_coding"; transcript_status "KNOWN"; transcript_name "Cast-211"; exon_number "6"; exon_id "ENSMUSE00000434312.3"; talon_gene "39426"; talon_transcript "102343"; talon_exon "529452"; ccdsid "CCDS26648.1"; exon_status "KNOWN"; level "2"; protein_id "ENSMUSP00000152306.1"; source "HAVANA"; tag "appris_alternative_2";
chr13	HAVANA	exon	74746583	74746636	.	-	.	gene_id "ENSMUSG00000021585.10"; transcript_id "ENSMUST00000223206.1"; gene_type "protein_coding"; gene_status "KNOWN"; gene_name "Cast"; transcript_type "protein_coding"; transcript_status "KNOWN"; transcript_name "Cast-211"; exon_number "7"; exon_id "ENSMUSE00000119196.3"; talon_gene "39426"; talon_transcript "102343"; talon_exon "529454"; ccdsid "CCDS26648.1"; exon_status "KNOWN"; level "2"; protein_id "ENSMUSP00000152306.1"; source "HAVANA"; tag "appris_alternative_2";
chr13	HAVANA	exon	74745991	74746104	.	-	.	gene_id "ENSMUSG00000021585.10"; transcript_id "ENSMUST00000223206.1"; gene_type "protein_coding"; gene_status "KNOWN"; gene_name "Cast"; transcript_type "protein_coding"; transcript_status "KNOWN"; transcript_name "Cast-211"; exon_number "8"; exon_id "ENSMUSE00000119185.3"; talon_gene "39426"; talon_transcript "102343"; talon_exon "529456"; ccdsid "CCDS26648.1"; exon_status "KNOWN"; level "2"; protein_id "ENSMUSP00000152306.1"; source "HAVANA"; tag "appris_alternative_2";
chr13	HAVANA	exon	74744630	74744719	.	-	.	gene_id "ENSMUSG00000021585.10"; transcript_id "ENSMUST00000223206.1"; gene_type "protein_coding"; gene_status "KNOWN"; gene_name "Cast"; transcript_type "protein_coding"; transcript_status "KNOWN"; transcript_name "Cast-211"; exon_number "9"; exon_id "ENSMUSE00000119194.3"; talon_gene "39426"; talon_transcript "102343"; talon_exon "529458"; ccdsid "CCDS26648.1"; exon_status "KNOWN"; level "2"; protein_id "ENSMUSP00000152306.1"; source "HAVANA"; tag "appris_alternative_2";
chr13	HAVANA	exon	74741349	74741417	.	-	.	gene_id "ENSMUSG00000021585.10"; transcript_id "ENSMUST00000223206.1"; gene_type "protein_coding"; gene_status "KNOWN"; gene_name "Cast"; transcript_type "protein_coding"; transcript_status "KNOWN"; transcript_name "Cast-211"; exon_number "10"; exon_id "ENSMUSE00000119206.3"; talon_gene "39426"; talon_transcript "102343"; talon_exon "529460"; ccdsid "CCDS26648.1"; exon_status "KNOWN"; level "2"; protein_id "ENSMUSP00000152306.1"; source "HAVANA"; tag "appris_alternative_2";
chr13	HAVANA	exon	74739837	74739935	.	-	.	gene_id "ENSMUSG00000021585.10"; transcript_id "ENSMUST00000223206.1"; gene_type "protein_coding"; gene_status "KNOWN"; gene_name "Cast"; transcript_type "protein_coding"; transcript_status "KNOWN"; transcript_name "Cast-211"; exon_number "11"; exon_id "ENSMUSE00000119200.3"; talon_gene "39426"; talon_transcript "102343"; talon_exon "529462"; ccdsid "CCDS26648.1"; exon_status "KNOWN"; level "2"; protein_id "ENSMUSP00000152306.1"; source "HAVANA"; tag "appris_alternative_2";
chr13	HAVANA	exon	74738218	74738298	.	-	.	gene_id "ENSMUSG00000021585.10"; transcript_id "ENSMUST00000223206.1"; gene_type "protein_coding"; gene_status "KNOWN"; gene_name "Cast"; transcript_type "protein_coding"; transcript_status "KNOWN"; transcript_name "Cast-211"; exon_number "12"; exon_id "ENSMUSE00000119188.3"; talon_gene "39426"; talon_transcript "102343"; talon_exon "529464"; ccdsid "CCDS26648.1"; exon_status "KNOWN"; level "2"; protein_id "ENSMUSP00000152306.1"; source "HAVANA"; tag "appris_alternative_2";
chr13	HAVANA	exon	74737590	74737628	.	-	.	gene_id "ENSMUSG00000021585.10"; transcript_id "ENSMUST00000223206.1"; gene_type "protein_coding"; gene_status "KNOWN"; gene_name "Cast"; transcript_type "protein_coding"; transcript_status "KNOWN"; transcript_name "Cast-211"; exon_number "13"; exon_id "ENSMUSE00000119187.3"; talon_gene "39426"; talon_transcript "102343"; talon_exon "529466"; ccdsid "CCDS26648.1"; exon_status "KNOWN"; level "2"; protein_id "ENSMUSP00000152306.1"; source "HAVANA"; tag "appris_alternative_2";
chr13	HAVANA	exon	74736936	74737022	.	-	.	gene_id "ENSMUSG00000021585.10"; transcript_id "ENSMUST00000223206.1"; gene_type "protein_coding"; gene_status "KNOWN"; gene_name "Cast"; transcript_type "protein_coding"; transcript_status "KNOWN"; transcript_name "Cast-211"; exon_number "14"; exon_id "ENSMUSE00000119195.3"; talon_gene "39426"; talon_transcript "102343"; talon_exon "529468"; ccdsid "CCDS26648.1"; exon_status "KNOWN"; level "2"; protein_id "ENSMUSP00000152306.1"; source "HAVANA"; tag "appris_alternative_2";
chr13	HAVANA	exon	74736745	74736834	.	-	.	gene_id "ENSMUSG00000021585.10"; transcript_id "ENSMUST00000223206.1"; gene_type "protein_coding"; gene_status "KNOWN"; gene_name "Cast"; transcript_type "protein_coding"; transcript_status "KNOWN"; transcript_name "Cast-211"; exon_number "15"; exon_id "ENSMUSE00000119191.3"; talon_gene "39426"; talon_transcript "102343"; talon_exon "529470"; ccdsid "CCDS26648.1"; exon_status "KNOWN"; level "2"; protein_id "ENSMUSP00000152306.1"; source "HAVANA"; tag "appris_alternative_2";
chr13	HAVANA	exon	74735230	74735331	.	-	.	gene_id "ENSMUSG00000021585.10"; transcript_id "ENSMUST00000223206.1"; gene_type "protein_coding"; gene_status "KNOWN"; gene_name "Cast"; transcript_type "protein_coding"; transcript_status "KNOWN"; transcript_name "Cast-211"; exon_number "16"; exon_id "ENSMUSE00000119192.3"; talon_gene "39426"; talon_transcript "102343"; talon_exon "529472"; ccdsid "CCDS26648.1"; exon_status "KNOWN"; level "2"; protein_id "ENSMUSP00000152306.1"; source "HAVANA"; tag "appris_alternative_2";
chr13	HAVANA	exon	74732094	74732177	.	-	.	gene_id "ENSMUSG00000021585.10"; transcript_id "ENSMUST00000223206.1"; gene_type "protein_coding"; gene_status "KNOWN"; gene_name "Cast"; transcript_type "protein_coding"; transcript_status "KNOWN"; transcript_name "Cast-211"; exon_number "17"; exon_id "ENSMUSE00000330988.3"; talon_gene "39426"; talon_transcript "102343"; talon_exon "529474"; ccdsid "CCDS26648.1"; exon_status "KNOWN"; level "2"; protein_id "ENSMUSP00000152306.1"; source "HAVANA"; tag "appris_alternative_2";
chr13	HAVANA	exon	74731079	74731126	.	-	.	gene_id "ENSMUSG00000021585.10"; transcript_id "ENSMUST00000223206.1"; gene_type "protein_coding"; gene_status "KNOWN"; gene_name "Cast"; transcript_type "protein_coding"; transcript_status "KNOWN"; transcript_name "Cast-211"; exon_number "18"; exon_id "ENSMUSE00000119202.3"; talon_gene "39426"; talon_transcript "102343"; talon_exon "529476"; ccdsid "CCDS26648.1"; exon_status "KNOWN"; level "2"; protein_id "ENSMUSP00000152306.1"; source "HAVANA"; tag "appris_alternative_2";
chr13	HAVANA	exon	74728340	74728429	.	-	.	gene_id "ENSMUSG00000021585.10"; transcript_id "ENSMUST00000223206.1"; gene_type "protein_coding"; gene_status "KNOWN"; gene_name "Cast"; transcript_type "protein_coding"; transcript_status "KNOWN"; transcript_name "Cast-211"; exon_number "19"; exon_id "ENSMUSE00000119205.3"; talon_gene "39426"; talon_transcript "102343"; talon_exon "529478"; ccdsid "CCDS26648.1"; exon_status "KNOWN"; level "2"; protein_id "ENSMUSP00000152306.1"; source "HAVANA"; tag "appris_alternative_2";
chr13	HAVANA	exon	74727275	74727370	.	-	.	gene_id "ENSMUSG00000021585.10"; transcript_id "ENSMUST00000223206.1"; gene_type "protein_coding"; gene_status "KNOWN"; gene_name "Cast"; transcript_type "protein_coding"; transcript_status "KNOWN"; transcript_name "Cast-211"; exon_number "20"; exon_id "ENSMUSE00000119186.3"; talon_gene "39426"; talon_transcript "102343"; talon_exon "529480"; ccdsid "CCDS26648.1"; exon_status "KNOWN"; level "2"; protein_id "ENSMUSP00000152306.1"; source "HAVANA"; tag "appris_alternative_2";
chr13	HAVANA	exon	74725364	74725465	.	-	.	gene_id "ENSMUSG00000021585.10"; transcript_id "ENSMUST00000223206.1"; gene_type "protein_coding"; gene_status "KNOWN"; gene_name "Cast"; transcript_type "protein_coding"; transcript_status "KNOWN"; transcript_name "Cast-211"; exon_number "21"; exon_id "ENSMUSE00000119208.3"; talon_gene "39426"; talon_transcript "102343"; talon_exon "529482"; ccdsid "CCDS26648.1"; exon_status "KNOWN"; level "2"; protein_id "ENSMUSP00000152306.1"; source "HAVANA"; tag "appris_alternative_2";
chr13	HAVANA	exon	74724778	74724861	.	-	.	gene_id "ENSMUSG00000021585.10"; transcript_id "ENSMUST00000223206.1"; gene_type "protein_coding"; gene_status "KNOWN"; gene_name "Cast"; transcript_type "protein_coding"; transcript_status "KNOWN"; transcript_name "Cast-211"; exon_number "22"; exon_id "ENSMUSE00000119183.3"; talon_gene "39426"; talon_transcript "102343"; talon_exon "529484"; ccdsid "CCDS26648.1"; exon_status "KNOWN"; level "2"; protein_id "ENSMUSP00000152306.1"; source "HAVANA"; tag "appris_alternative_2";
chr13	HAVANA	exon	74721177	74721227	.	-	.	gene_id "ENSMUSG00000021585.10"; transcript_id "ENSMUST00000223206.1"; gene_type "protein_coding"; gene_status "KNOWN"; gene_name "Cast"; transcript_type "protein_coding"; transcript_status "KNOWN"; transcript_name "Cast-211"; exon_number "23"; exon_id "ENSMUSE00000119184.3"; talon_gene "39426"; talon_transcript "102343"; talon_exon "529486"; ccdsid "CCDS26648.1"; exon_status "KNOWN"; level "2"; protein_id "ENSMUSP00000152306.1"; source "HAVANA"; tag "appris_alternative_2";
chr13	HAVANA	exon	74720932	74721003	.	-	.	gene_id "ENSMUSG00000021585.10"; transcript_id "ENSMUST00000223206.1"; gene_type "protein_coding"; gene_status "KNOWN"; gene_name "Cast"; transcript_type "protein_coding"; transcript_status "KNOWN"; transcript_name "Cast-211"; exon_number "24"; exon_id "ENSMUSE00000119182.3"; talon_gene "39426"; talon_transcript "102343"; talon_exon "529488"; ccdsid "CCDS26648.1"; exon_status "KNOWN"; level "2"; protein_id "ENSMUSP00000152306.1"; source "HAVANA"; tag "appris_alternative_2";
chr13	HAVANA	exon	74713646	74713744	.	-	.	gene_id "ENSMUSG00000021585.10"; transcript_id "ENSMUST00000223206.1"; gene_type "protein_coding"; gene_status "KNOWN"; gene_name "Cast"; transcript_type "protein_coding"; transcript_status "KNOWN"; transcript_name "Cast-211"; exon_number "25"; exon_id "ENSMUSE00000119190.3"; talon_gene "39426"; talon_transcript "102343"; talon_exon "529490"; ccdsid "CCDS26648.1"; exon_status "KNOWN"; level "2"; protein_id "ENSMUSP00000152306.1"; source "HAVANA"; tag "appris_alternative_2";
chr13	HAVANA	exon	74704101	74704205	.	-	.	gene_id "ENSMUSG00000021585.10"; transcript_id "ENSMUST00000223206.1"; gene_type "protein_coding"; gene_status "KNOWN"; gene_name "Cast"; transcript_type "protein_coding"; transcript_status "KNOWN"; transcript_name "Cast-211"; exon_number "26"; exon_id "ENSMUSE00000330910.3"; talon_gene "39426"; talon_transcript "102343"; talon_exon "529492"; ccdsid "CCDS26648.1"; exon_status "KNOWN"; level "2"; protein_id "ENSMUSP00000152306.1"; source "HAVANA"; tag "appris_alternative_2";
chr13	HAVANA	exon	74702558	74702650	.	-	.	gene_id "ENSMUSG00000021585.10"; transcript_id "ENSMUST00000223206.1"; gene_type "protein_coding"; gene_status "KNOWN"; gene_name "Cast"; transcript_type "protein_coding"; transcript_status "KNOWN"; transcript_name "Cast-211"; exon_number "27"; exon_id "ENSMUSE00000330900.3"; talon_gene "39426"; talon_transcript "102343"; talon_exon "529494"; ccdsid "CCDS26648.1"; exon_status "KNOWN"; level "2"; protein_id "ENSMUSP00000152306.1"; source "HAVANA"; tag "appris_alternative_2";
chr13	HAVANA	exon	74701216	74701251	.	-	.	gene_id "ENSMUSG00000021585.10"; transcript_id "ENSMUST00000223206.1"; gene_type "protein_coding"; gene_status "KNOWN"; gene_name "Cast"; transcript_type "protein_coding"; transcript_status "KNOWN"; transcript_name "Cast-211"; exon_number "28"; exon_id "ENSMUSE00000330890.3"; talon_gene "39426"; talon_transcript "102343"; talon_exon "529496"; ccdsid "CCDS26648.1"; exon_status "KNOWN"; level "2"; protein_id "ENSMUSP00000152306.1"; source "HAVANA"; tag "appris_alternative_2";
chr13	HAVANA	exon	74700624	74700716	.	-	.	gene_id "ENSMUSG00000021585.10"; transcript_id "ENSMUST00000223206.1"; gene_type "protein_coding"; gene_status "KNOWN"; gene_name "Cast"; transcript_type "protein_coding"; transcript_status "KNOWN"; transcript_name "Cast-211"; exon_number "29"; exon_id "ENSMUSE00000330881.3"; talon_gene "39426"; talon_transcript "102343"; talon_exon "529498"; ccdsid "CCDS26648.1"; exon_status "KNOWN"; level "2"; protein_id "ENSMUSP00000152306.1"; source "HAVANA"; tag "appris_alternative_2";
chr13	HAVANA	exon	74699105	74699173	.	-	.	gene_id "ENSMUSG00000021585.10"; transcript_id "ENSMUST00000223206.1"; gene_type "protein_coding"; gene_status "KNOWN"; gene_name "Cast"; transcript_type "protein_coding"; transcript_status "KNOWN"; transcript_name "Cast-211"; exon_number "30"; exon_id "ENSMUSE00000330871.3"; talon_gene "39426"; talon_transcript "102343"; talon_exon "529500"; ccdsid "CCDS26648.1"; exon_status "KNOWN"; level "2"; protein_id "ENSMUSP00000152306.1"; source "HAVANA"; tag "appris_alternative_2";
chr13	HAVANA	exon	74695891	74695952	.	-	.	gene_id "ENSMUSG00000021585.10"; transcript_id "ENSMUST00000223206.1"; gene_type "protein_coding"; gene_status "KNOWN"; gene_name "Cast"; transcript_type "protein_coding"; transcript_status "KNOWN"; transcript_name "Cast-211"; exon_number "31"; exon_id "ENSMUSE00000489228.2"; talon_gene "39426"; talon_transcript "102343"; talon_exon "529502"; ccdsid "CCDS26648.1"; exon_status "KNOWN"; level "2"; protein_id "ENSMUSP00000152306.1"; source "HAVANA"; tag "appris_alternative_2";
chr13	HAVANA	exon	74692368	74694833	.	-	.	gene_id "ENSMUSG00000021585.10"; transcript_id "ENSMUST00000223206.1"; gene_type "protein_coding"; gene_status "KNOWN"; gene_name "Cast"; transcript_type "protein_coding"; transcript_status "KNOWN"; transcript_name "Cast-211"; exon_number "32"; exon_id "ENSMUSE00001413772.1"; talon_gene "39426"; talon_transcript "102343"; talon_exon "529504"; exon_status "KNOWN"; level "2"; protein_id "ENSMUSP00000152306.1"; source "HAVANA"; tag "appris_alternative_2";
chr13	HAVANA	transcript	74694243	74770649	.	-	.	gene_id "ENSMUSG00000021585.10"; transcript_id "ENSMUST00000223033.1"; gene_name "Cast"; gene_status "KNOWN"; gene_type "protein_coding"; transcript_type "protein_coding"; transcript_status "KNOWN"; transcript_name "Cast-208"; talon_gene "39426"; talon_transcript "102344"; havana_transcript "OTTMUST00000163373.1"; level "2"; protein_id "ENSMUSP00000152118.1"; source "HAVANA"; tag "appris_alternative_2"; transcript_support_level "1";
chr13	HAVANA	exon	74770546	74770649	.	-	.	gene_id "ENSMUSG00000021585.10"; transcript_id "ENSMUST00000223033.1"; gene_type "protein_coding"; gene_status "KNOWN"; gene_name "Cast"; transcript_type "protein_coding"; transcript_status "KNOWN"; transcript_name "Cast-208"; exon_number "1"; exon_id "ENSMUSE00001414256.1"; talon_gene "39426"; talon_transcript "102344"; talon_exon "529514"; exon_status "KNOWN"; level "2"; protein_id "ENSMUSP00000152118.1"; source "HAVANA"; tag "appris_alternative_2";
chr13	HAVANA	exon	74754311	74754370	.	-	.	gene_id "ENSMUSG00000021585.10"; transcript_id "ENSMUST00000223033.1"; gene_type "protein_coding"; gene_status "KNOWN"; gene_name "Cast"; transcript_type "protein_coding"; transcript_status "KNOWN"; transcript_name "Cast-208"; exon_number "2"; exon_id "ENSMUSE00001417867.1"; talon_gene "39426"; talon_transcript "102344"; talon_exon "529450"; ccdsid "CCDS26648.1"; exon_status "KNOWN"; level "2"; protein_id "ENSMUSP00000152306.1"; source "HAVANA"; tag "appris_alternative_2";
chr13	HAVANA	exon	74748805	74748861	.	-	.	gene_id "ENSMUSG00000021585.10"; transcript_id "ENSMUST00000223033.1"; gene_type "protein_coding"; gene_status "KNOWN"; gene_name "Cast"; transcript_type "protein_coding"; transcript_status "KNOWN"; transcript_name "Cast-208"; exon_number "3"; exon_id "ENSMUSE00001415972.1"; talon_gene "39426"; talon_transcript "102344"; talon_exon "529512"; exon_status "KNOWN"; level "2"; protein_id "ENSMUSP00000152174.1"; source "HAVANA"; tag "appris_alternative_2";
chr13	HAVANA	exon	74748205	74748243	.	-	.	gene_id "ENSMUSG00000021585.10"; transcript_id "ENSMUST00000223033.1"; gene_type "protein_coding"; gene_status "KNOWN"; gene_name "Cast"; transcript_type "protein_coding"; transcript_status "KNOWN"; transcript_name "Cast-208"; exon_number "4"; exon_id "ENSMUSE00000434312.3"; talon_gene "39426"; talon_transcript "102344"; talon_exon "529452"; ccdsid "CCDS26648.1"; exon_status "KNOWN"; level "2"; protein_id "ENSMUSP00000152306.1"; source "HAVANA"; tag "appris_alternative_2";
chr13	HAVANA	exon	74746583	74746636	.	-	.	gene_id "ENSMUSG00000021585.10"; transcript_id "ENSMUST00000223033.1"; gene_type "protein_coding"; gene_status "KNOWN"; gene_name "Cast"; transcript_type "protein_coding"; transcript_status "KNOWN"; transcript_name "Cast-208"; exon_number "5"; exon_id "ENSMUSE00000119196.3"; talon_gene "39426"; talon_transcript "102344"; talon_exon "529454"; ccdsid "CCDS26648.1"; exon_status "KNOWN"; level "2"; protein_id "ENSMUSP00000152306.1"; source "HAVANA"; tag "appris_alternative_2";
chr13	HAVANA	exon	74745991	74746104	.	-	.	gene_id "ENSMUSG00000021585.10"; transcript_id "ENSMUST00000223033.1"; gene_type "protein_coding"; gene_status "KNOWN"; gene_name "Cast"; transcript_type "protein_coding"; transcript_status "KNOWN"; transcript_name "Cast-208"; exon_number "6"; exon_id "ENSMUSE00000119185.3"; talon_gene "39426"; talon_transcript "102344"; talon_exon "529456"; ccdsid "CCDS26648.1"; exon_status "KNOWN"; level "2"; protein_id "ENSMUSP00000152306.1"; source "HAVANA"; tag "appris_alternative_2";
chr13	HAVANA	exon	74744630	74744719	.	-	.	gene_id "ENSMUSG00000021585.10"; transcript_id "ENSMUST00000223033.1"; gene_type "protein_coding"; gene_status "KNOWN"; gene_name "Cast"; transcript_type "protein_coding"; transcript_status "KNOWN"; transcript_name "Cast-208"; exon_number "7"; exon_id "ENSMUSE00000119194.3"; talon_gene "39426"; talon_transcript "102344"; talon_exon "529458"; ccdsid "CCDS26648.1"; exon_status "KNOWN"; level "2"; protein_id "ENSMUSP00000152306.1"; source "HAVANA"; tag "appris_alternative_2";
chr13	HAVANA	exon	74741349	74741417	.	-	.	gene_id "ENSMUSG00000021585.10"; transcript_id "ENSMUST00000223033.1"; gene_type "protein_coding"; gene_status "KNOWN"; gene_name "Cast"; transcript_type "protein_coding"; transcript_status "KNOWN"; transcript_name "Cast-208"; exon_number "8"; exon_id "ENSMUSE00000119206.3"; talon_gene "39426"; talon_transcript "102344"; talon_exon "529460"; ccdsid "CCDS26648.1"; exon_status "KNOWN"; level "2"; protein_id "ENSMUSP00000152306.1"; source "HAVANA"; tag "appris_alternative_2";
chr13	HAVANA	exon	74739837	74739935	.	-	.	gene_id "ENSMUSG00000021585.10"; transcript_id "ENSMUST00000223033.1"; gene_type "protein_coding"; gene_status "KNOWN"; gene_name "Cast"; transcript_type "protein_coding"; transcript_status "KNOWN"; transcript_name "Cast-208"; exon_number "9"; exon_id "ENSMUSE00000119200.3"; talon_gene "39426"; talon_transcript "102344"; talon_exon "529462"; ccdsid "CCDS26648.1"; exon_status "KNOWN"; level "2"; protein_id "ENSMUSP00000152306.1"; source "HAVANA"; tag "appris_alternative_2";
chr13	HAVANA	exon	74738218	74738298	.	-	.	gene_id "ENSMUSG00000021585.10"; transcript_id "ENSMUST00000223033.1"; gene_type "protein_coding"; gene_status "KNOWN"; gene_name "Cast"; transcript_type "protein_coding"; transcript_status "KNOWN"; transcript_name "Cast-208"; exon_number "10"; exon_id "ENSMUSE00000119188.3"; talon_gene "39426"; talon_transcript "102344"; talon_exon "529464"; ccdsid "CCDS26648.1"; exon_status "KNOWN"; level "2"; protein_id "ENSMUSP00000152306.1"; source "HAVANA"; tag "appris_alternative_2";
chr13	HAVANA	exon	74737590	74737628	.	-	.	gene_id "ENSMUSG00000021585.10"; transcript_id "ENSMUST00000223033.1"; gene_type "protein_coding"; gene_status "KNOWN"; gene_name "Cast"; transcript_type "protein_coding"; transcript_status "KNOWN"; transcript_name "Cast-208"; exon_number "11"; exon_id "ENSMUSE00000119187.3"; talon_gene "39426"; talon_transcript "102344"; talon_exon "529466"; ccdsid "CCDS26648.1"; exon_status "KNOWN"; level "2"; protein_id "ENSMUSP00000152306.1"; source "HAVANA"; tag "appris_alternative_2";
chr13	HAVANA	exon	74736936	74737022	.	-	.	gene_id "ENSMUSG00000021585.10"; transcript_id "ENSMUST00000223033.1"; gene_type "protein_coding"; gene_status "KNOWN"; gene_name "Cast"; transcript_type "protein_coding"; transcript_status "KNOWN"; transcript_name "Cast-208"; exon_number "12"; exon_id "ENSMUSE00000119195.3"; talon_gene "39426"; talon_transcript "102344"; talon_exon "529468"; ccdsid "CCDS26648.1"; exon_status "KNOWN"; level "2"; protein_id "ENSMUSP00000152306.1"; source "HAVANA"; tag "appris_alternative_2";
chr13	HAVANA	exon	74736745	74736834	.	-	.	gene_id "ENSMUSG00000021585.10"; transcript_id "ENSMUST00000223033.1"; gene_type "protein_coding"; gene_status "KNOWN"; gene_name "Cast"; transcript_type "protein_coding"; transcript_status "KNOWN"; transcript_name "Cast-208"; exon_number "13"; exon_id "ENSMUSE00000119191.3"; talon_gene "39426"; talon_transcript "102344"; talon_exon "529470"; ccdsid "CCDS26648.1"; exon_status "KNOWN"; level "2"; protein_id "ENSMUSP00000152306.1"; source "HAVANA"; tag "appris_alternative_2";
chr13	HAVANA	exon	74735230	74735331	.	-	.	gene_id "ENSMUSG00000021585.10"; transcript_id "ENSMUST00000223033.1"; gene_type "protein_coding"; gene_status "KNOWN"; gene_name "Cast"; transcript_type "protein_coding"; transcript_status "KNOWN"; transcript_name "Cast-208"; exon_number "14"; exon_id "ENSMUSE00000119192.3"; talon_gene "39426"; talon_transcript "102344"; talon_exon "529472"; ccdsid "CCDS26648.1"; exon_status "KNOWN"; level "2"; protein_id "ENSMUSP00000152306.1"; source "HAVANA"; tag "appris_alternative_2";
chr13	HAVANA	exon	74732094	74732177	.	-	.	gene_id "ENSMUSG00000021585.10"; transcript_id "ENSMUST00000223033.1"; gene_type "protein_coding"; gene_status "KNOWN"; gene_name "Cast"; transcript_type "protein_coding"; transcript_status "KNOWN"; transcript_name "Cast-208"; exon_number "15"; exon_id "ENSMUSE00000330988.3"; talon_gene "39426"; talon_transcript "102344"; talon_exon "529474"; ccdsid "CCDS26648.1"; exon_status "KNOWN"; level "2"; protein_id "ENSMUSP00000152306.1"; source "HAVANA"; tag "appris_alternative_2";
chr13	HAVANA	exon	74731079	74731126	.	-	.	gene_id "ENSMUSG00000021585.10"; transcript_id "ENSMUST00000223033.1"; gene_type "protein_coding"; gene_status "KNOWN"; gene_name "Cast"; transcript_type "protein_coding"; transcript_status "KNOWN"; transcript_name "Cast-208"; exon_number "16"; exon_id "ENSMUSE00000119202.3"; talon_gene "39426"; talon_transcript "102344"; talon_exon "529476"; ccdsid "CCDS26648.1"; exon_status "KNOWN"; level "2"; protein_id "ENSMUSP00000152306.1"; source "HAVANA"; tag "appris_alternative_2";
chr13	HAVANA	exon	74728340	74728429	.	-	.	gene_id "ENSMUSG00000021585.10"; transcript_id "ENSMUST00000223033.1"; gene_type "protein_coding"; gene_status "KNOWN"; gene_name "Cast"; transcript_type "protein_coding"; transcript_status "KNOWN"; transcript_name "Cast-208"; exon_number "17"; exon_id "ENSMUSE00000119205.3"; talon_gene "39426"; talon_transcript "102344"; talon_exon "529478"; ccdsid "CCDS26648.1"; exon_status "KNOWN"; level "2"; protein_id "ENSMUSP00000152306.1"; source "HAVANA"; tag "appris_alternative_2";
chr13	HAVANA	exon	74727275	74727370	.	-	.	gene_id "ENSMUSG00000021585.10"; transcript_id "ENSMUST00000223033.1"; gene_type "protein_coding"; gene_status "KNOWN"; gene_name "Cast"; transcript_type "protein_coding"; transcript_status "KNOWN"; transcript_name "Cast-208"; exon_number "18"; exon_id "ENSMUSE00000119186.3"; talon_gene "39426"; talon_transcript "102344"; talon_exon "529480"; ccdsid "CCDS26648.1"; exon_status "KNOWN"; level "2"; protein_id "ENSMUSP00000152306.1"; source "HAVANA"; tag "appris_alternative_2";
chr13	HAVANA	exon	74725364	74725465	.	-	.	gene_id "ENSMUSG00000021585.10"; transcript_id "ENSMUST00000223033.1"; gene_type "protein_coding"; gene_status "KNOWN"; gene_name "Cast"; transcript_type "protein_coding"; transcript_status "KNOWN"; transcript_name "Cast-208"; exon_number "19"; exon_id "ENSMUSE00000119208.3"; talon_gene "39426"; talon_transcript "102344"; talon_exon "529482"; ccdsid "CCDS26648.1"; exon_status "KNOWN"; level "2"; protein_id "ENSMUSP00000152306.1"; source "HAVANA"; tag "appris_alternative_2";
chr13	HAVANA	exon	74724778	74724861	.	-	.	gene_id "ENSMUSG00000021585.10"; transcript_id "ENSMUST00000223033.1"; gene_type "protein_coding"; gene_status "KNOWN"; gene_name "Cast"; transcript_type "protein_coding"; transcript_status "KNOWN"; transcript_name "Cast-208"; exon_number "20"; exon_id "ENSMUSE00000119183.3"; talon_gene "39426"; talon_transcript "102344"; talon_exon "529484"; ccdsid "CCDS26648.1"; exon_status "KNOWN"; level "2"; protein_id "ENSMUSP00000152306.1"; source "HAVANA"; tag "appris_alternative_2";
chr13	HAVANA	exon	74721177	74721227	.	-	.	gene_id "ENSMUSG00000021585.10"; transcript_id "ENSMUST00000223033.1"; gene_type "protein_coding"; gene_status "KNOWN"; gene_name "Cast"; transcript_type "protein_coding"; transcript_status "KNOWN"; transcript_name "Cast-208"; exon_number "21"; exon_id "ENSMUSE00000119184.3"; talon_gene "39426"; talon_transcript "102344"; talon_exon "529486"; ccdsid "CCDS26648.1"; exon_status "KNOWN"; level "2"; protein_id "ENSMUSP00000152306.1"; source "HAVANA"; tag "appris_alternative_2";
chr13	HAVANA	exon	74720932	74721003	.	-	.	gene_id "ENSMUSG00000021585.10"; transcript_id "ENSMUST00000223033.1"; gene_type "protein_coding"; gene_status "KNOWN"; gene_name "Cast"; transcript_type "protein_coding"; transcript_status "KNOWN"; transcript_name "Cast-208"; exon_number "22"; exon_id "ENSMUSE00000119182.3"; talon_gene "39426"; talon_transcript "102344"; talon_exon "529488"; ccdsid "CCDS26648.1"; exon_status "KNOWN"; level "2"; protein_id "ENSMUSP00000152306.1"; source "HAVANA"; tag "appris_alternative_2";
chr13	HAVANA	exon	74713646	74713744	.	-	.	gene_id "ENSMUSG00000021585.10"; transcript_id "ENSMUST00000223033.1"; gene_type "protein_coding"; gene_status "KNOWN"; gene_name "Cast"; transcript_type "protein_coding"; transcript_status "KNOWN"; transcript_name "Cast-208"; exon_number "23"; exon_id "ENSMUSE00000119190.3"; talon_gene "39426"; talon_transcript "102344"; talon_exon "529490"; ccdsid "CCDS26648.1"; exon_status "KNOWN"; level "2"; protein_id "ENSMUSP00000152306.1"; source "HAVANA"; tag "appris_alternative_2";
chr13	HAVANA	exon	74704101	74704202	.	-	.	gene_id "ENSMUSG00000021585.10"; transcript_id "ENSMUST00000223033.1"; gene_type "protein_coding"; gene_status "KNOWN"; gene_name "Cast"; transcript_type "protein_coding"; transcript_status "KNOWN"; transcript_name "Cast-208"; exon_number "24"; exon_id "ENSMUSE00001413647.1"; talon_gene "39426"; talon_transcript "102344"; talon_exon "529516"; exon_status "KNOWN"; level "2"; protein_id "ENSMUSP00000152118.1"; source "HAVANA"; tag "appris_alternative_2";
chr13	HAVANA	exon	74702558	74702650	.	-	.	gene_id "ENSMUSG00000021585.10"; transcript_id "ENSMUST00000223033.1"; gene_type "protein_coding"; gene_status "KNOWN"; gene_name "Cast"; transcript_type "protein_coding"; transcript_status "KNOWN"; transcript_name "Cast-208"; exon_number "25"; exon_id "ENSMUSE00000330900.3"; talon_gene "39426"; talon_transcript "102344"; talon_exon "529494"; ccdsid "CCDS26648.1"; exon_status "KNOWN"; level "2"; protein_id "ENSMUSP00000152306.1"; source "HAVANA"; tag "appris_alternative_2";
chr13	HAVANA	exon	74701216	74701251	.	-	.	gene_id "ENSMUSG00000021585.10"; transcript_id "ENSMUST00000223033.1"; gene_type "protein_coding"; gene_status "KNOWN"; gene_name "Cast"; transcript_type "protein_coding"; transcript_status "KNOWN"; transcript_name "Cast-208"; exon_number "26"; exon_id "ENSMUSE00000330890.3"; talon_gene "39426"; talon_transcript "102344"; talon_exon "529496"; ccdsid "CCDS26648.1"; exon_status "KNOWN"; level "2"; protein_id "ENSMUSP00000152306.1"; source "HAVANA"; tag "appris_alternative_2";
chr13	HAVANA	exon	74700624	74700716	.	-	.	gene_id "ENSMUSG00000021585.10"; transcript_id "ENSMUST00000223033.1"; gene_type "protein_coding"; gene_status "KNOWN"; gene_name "Cast"; transcript_type "protein_coding"; transcript_status "KNOWN"; transcript_name "Cast-208"; exon_number "27"; exon_id "ENSMUSE00000330881.3"; talon_gene "39426"; talon_transcript "102344"; talon_exon "529498"; ccdsid "CCDS26648.1"; exon_status "KNOWN"; level "2"; protein_id "ENSMUSP00000152306.1"; source "HAVANA"; tag "appris_alternative_2";
chr13	HAVANA	exon	74699105	74699173	.	-	.	gene_id "ENSMUSG00000021585.10"; transcript_id "ENSMUST00000223033.1"; gene_type "protein_coding"; gene_status "KNOWN"; gene_name "Cast"; transcript_type "protein_coding"; transcript_status "KNOWN"; transcript_name "Cast-208"; exon_number "28"; exon_id "ENSMUSE00000330871.3"; talon_gene "39426"; talon_transcript "102344"; talon_exon "529500"; ccdsid "CCDS26648.1"; exon_status "KNOWN"; level "2"; protein_id "ENSMUSP00000152306.1"; source "HAVANA"; tag "appris_alternative_2";
chr13	HAVANA	exon	74695891	74695952	.	-	.	gene_id "ENSMUSG00000021585.10"; transcript_id "ENSMUST00000223033.1"; gene_type "protein_coding"; gene_status "KNOWN"; gene_name "Cast"; transcript_type "protein_coding"; transcript_status "KNOWN"; transcript_name "Cast-208"; exon_number "29"; exon_id "ENSMUSE00000489228.2"; talon_gene "39426"; talon_transcript "102344"; talon_exon "529502"; ccdsid "CCDS26648.1"; exon_status "KNOWN"; level "2"; protein_id "ENSMUSP00000152306.1"; source "HAVANA"; tag "appris_alternative_2";
chr13	HAVANA	exon	74694243	74694833	.	-	.	gene_id "ENSMUSG00000021585.10"; transcript_id "ENSMUST00000223033.1"; gene_type "protein_coding"; gene_status "KNOWN"; gene_name "Cast"; transcript_type "protein_coding"; transcript_status "KNOWN"; transcript_name "Cast-208"; exon_number "30"; exon_id "ENSMUSE00001415548.1"; talon_gene "39426"; talon_transcript "102344"; talon_exon "529517"; exon_status "KNOWN"; level "2"; protein_id "ENSMUSP00000152118.1"; source "HAVANA"; tag "appris_alternative_2";
chr13	HAVANA	transcript	74694288	74807939	.	-	.	gene_id "ENSMUSG00000021585.10"; transcript_id "ENSMUST00000065629.5"; gene_name "Cast"; gene_status "KNOWN"; gene_type "protein_coding"; transcript_type "protein_coding"; transcript_status "KNOWN"; transcript_name "Cast-201"; talon_gene "39426"; talon_transcript "102346"; ccdsid "CCDS26648.1"; havana_transcript "OTTMUST00000163375.1"; level "2"; protein_id "ENSMUSP00000065275.4"; source "HAVANA"; tag "CCDS"; transcript_support_level "1";
chr13	HAVANA	exon	74807819	74807939	.	-	.	gene_id "ENSMUSG00000021585.10"; transcript_id "ENSMUST00000065629.5"; gene_type "protein_coding"; gene_status "KNOWN"; gene_name "Cast"; transcript_type "protein_coding"; transcript_status "KNOWN"; transcript_name "Cast-201"; exon_number "1"; exon_id "ENSMUSE00000519202.4"; talon_gene "39426"; talon_transcript "102346"; talon_exon "529521"; ccdsid "CCDS26648.1"; exon_status "KNOWN"; level "2"; protein_id "ENSMUSP00000065275.4"; source "HAVANA"; tag "CCDS";
chr13	HAVANA	exon	74798656	74798718	.	-	.	gene_id "ENSMUSG00000021585.10"; transcript_id "ENSMUST00000065629.5"; gene_type "protein_coding"; gene_status "KNOWN"; gene_name "Cast"; transcript_type "protein_coding"; transcript_status "KNOWN"; transcript_name "Cast-201"; exon_number "2"; exon_id "ENSMUSE00000512817.2"; talon_gene "39426"; talon_transcript "102346"; talon_exon "529507"; ccdsid "CCDS26648.1"; exon_status "KNOWN"; level "2"; protein_id "ENSMUSP00000152174.1"; source "HAVANA"; tag "appris_alternative_2";
chr13	HAVANA	exon	74780503	74780574	.	-	.	gene_id "ENSMUSG00000021585.10"; transcript_id "ENSMUST00000065629.5"; gene_type "protein_coding"; gene_status "KNOWN"; gene_name "Cast"; transcript_type "protein_coding"; transcript_status "KNOWN"; transcript_name "Cast-201"; exon_number "3"; exon_id "ENSMUSE00000513996.2"; talon_gene "39426"; talon_transcript "102346"; talon_exon "529509"; ccdsid "CCDS26648.1"; exon_status "KNOWN"; level "2"; protein_id "ENSMUSP00000152174.1"; source "HAVANA"; tag "appris_alternative_2";
chr13	HAVANA	exon	74754311	74754370	.	-	.	gene_id "ENSMUSG00000021585.10"; transcript_id "ENSMUST00000065629.5"; gene_type "protein_coding"; gene_status "KNOWN"; gene_name "Cast"; transcript_type "protein_coding"; transcript_status "KNOWN"; transcript_name "Cast-201"; exon_number "4"; exon_id "ENSMUSE00001417867.1"; talon_gene "39426"; talon_transcript "102346"; talon_exon "529450"; ccdsid "CCDS26648.1"; exon_status "KNOWN"; level "2"; protein_id "ENSMUSP00000152306.1"; source "HAVANA"; tag "appris_alternative_2";
chr13	HAVANA	exon	74748205	74748243	.	-	.	gene_id "ENSMUSG00000021585.10"; transcript_id "ENSMUST00000065629.5"; gene_type "protein_coding"; gene_status "KNOWN"; gene_name "Cast"; transcript_type "protein_coding"; transcript_status "KNOWN"; transcript_name "Cast-201"; exon_number "5"; exon_id "ENSMUSE00000434312.3"; talon_gene "39426"; talon_transcript "102346"; talon_exon "529452"; ccdsid "CCDS26648.1"; exon_status "KNOWN"; level "2"; protein_id "ENSMUSP00000152306.1"; source "HAVANA"; tag "appris_alternative_2";
chr13	HAVANA	exon	74746583	74746636	.	-	.	gene_id "ENSMUSG00000021585.10"; transcript_id "ENSMUST00000065629.5"; gene_type "protein_coding"; gene_status "KNOWN"; gene_name "Cast"; transcript_type "protein_coding"; transcript_status "KNOWN"; transcript_name "Cast-201"; exon_number "6"; exon_id "ENSMUSE00000119196.3"; talon_gene "39426"; talon_transcript "102346"; talon_exon "529454"; ccdsid "CCDS26648.1"; exon_status "KNOWN"; level "2"; protein_id "ENSMUSP00000152306.1"; source "HAVANA"; tag "appris_alternative_2";
chr13	HAVANA	exon	74745991	74746104	.	-	.	gene_id "ENSMUSG00000021585.10"; transcript_id "ENSMUST00000065629.5"; gene_type "protein_coding"; gene_status "KNOWN"; gene_name "Cast"; transcript_type "protein_coding"; transcript_status "KNOWN"; transcript_name "Cast-201"; exon_number "7"; exon_id "ENSMUSE00000119185.3"; talon_gene "39426"; talon_transcript "102346"; talon_exon "529456"; ccdsid "CCDS26648.1"; exon_status "KNOWN"; level "2"; protein_id "ENSMUSP00000152306.1"; source "HAVANA"; tag "appris_alternative_2";
chr13	HAVANA	exon	74744630	74744719	.	-	.	gene_id "ENSMUSG00000021585.10"; transcript_id "ENSMUST00000065629.5"; gene_type "protein_coding"; gene_status "KNOWN"; gene_name "Cast"; transcript_type "protein_coding"; transcript_status "KNOWN"; transcript_name "Cast-201"; exon_number "8"; exon_id "ENSMUSE00000119194.3"; talon_gene "39426"; talon_transcript "102346"; talon_exon "529458"; ccdsid "CCDS26648.1"; exon_status "KNOWN"; level "2"; protein_id "ENSMUSP00000152306.1"; source "HAVANA"; tag "appris_alternative_2";
chr13	HAVANA	exon	74741349	74741417	.	-	.	gene_id "ENSMUSG00000021585.10"; transcript_id "ENSMUST00000065629.5"; gene_type "protein_coding"; gene_status "KNOWN"; gene_name "Cast"; transcript_type "protein_coding"; transcript_status "KNOWN"; transcript_name "Cast-201"; exon_number "9"; exon_id "ENSMUSE00000119206.3"; talon_gene "39426"; talon_transcript "102346"; talon_exon "529460"; ccdsid "CCDS26648.1"; exon_status "KNOWN"; level "2"; protein_id "ENSMUSP00000152306.1"; source "HAVANA"; tag "appris_alternative_2";
chr13	HAVANA	exon	74739837	74739935	.	-	.	gene_id "ENSMUSG00000021585.10"; transcript_id "ENSMUST00000065629.5"; gene_type "protein_coding"; gene_status "KNOWN"; gene_name "Cast"; transcript_type "protein_coding"; transcript_status "KNOWN"; transcript_name "Cast-201"; exon_number "10"; exon_id "ENSMUSE00000119200.3"; talon_gene "39426"; talon_transcript "102346"; talon_exon "529462"; ccdsid "CCDS26648.1"; exon_status "KNOWN"; level "2"; protein_id "ENSMUSP00000152306.1"; source "HAVANA"; tag "appris_alternative_2";
chr13	HAVANA	exon	74738218	74738298	.	-	.	gene_id "ENSMUSG00000021585.10"; transcript_id "ENSMUST00000065629.5"; gene_type "protein_coding"; gene_status "KNOWN"; gene_name "Cast"; transcript_type "protein_coding"; transcript_status "KNOWN"; transcript_name "Cast-201"; exon_number "11"; exon_id "ENSMUSE00000119188.3"; talon_gene "39426"; talon_transcript "102346"; talon_exon "529464"; ccdsid "CCDS26648.1"; exon_status "KNOWN"; level "2"; protein_id "ENSMUSP00000152306.1"; source "HAVANA"; tag "appris_alternative_2";
chr13	HAVANA	exon	74737590	74737628	.	-	.	gene_id "ENSMUSG00000021585.10"; transcript_id "ENSMUST00000065629.5"; gene_type "protein_coding"; gene_status "KNOWN"; gene_name "Cast"; transcript_type "protein_coding"; transcript_status "KNOWN"; transcript_name "Cast-201"; exon_number "12"; exon_id "ENSMUSE00000119187.3"; talon_gene "39426"; talon_transcript "102346"; talon_exon "529466"; ccdsid "CCDS26648.1"; exon_status "KNOWN"; level "2"; protein_id "ENSMUSP00000152306.1"; source "HAVANA"; tag "appris_alternative_2";
chr13	HAVANA	exon	74736936	74737022	.	-	.	gene_id "ENSMUSG00000021585.10"; transcript_id "ENSMUST00000065629.5"; gene_type "protein_coding"; gene_status "KNOWN"; gene_name "Cast"; transcript_type "protein_coding"; transcript_status "KNOWN"; transcript_name "Cast-201"; exon_number "13"; exon_id "ENSMUSE00000119195.3"; talon_gene "39426"; talon_transcript "102346"; talon_exon "529468"; ccdsid "CCDS26648.1"; exon_status "KNOWN"; level "2"; protein_id "ENSMUSP00000152306.1"; source "HAVANA"; tag "appris_alternative_2";
chr13	HAVANA	exon	74736745	74736834	.	-	.	gene_id "ENSMUSG00000021585.10"; transcript_id "ENSMUST00000065629.5"; gene_type "protein_coding"; gene_status "KNOWN"; gene_name "Cast"; transcript_type "protein_coding"; transcript_status "KNOWN"; transcript_name "Cast-201"; exon_number "14"; exon_id "ENSMUSE00000119191.3"; talon_gene "39426"; talon_transcript "102346"; talon_exon "529470"; ccdsid "CCDS26648.1"; exon_status "KNOWN"; level "2"; protein_id "ENSMUSP00000152306.1"; source "HAVANA"; tag "appris_alternative_2";
chr13	HAVANA	exon	74735230	74735331	.	-	.	gene_id "ENSMUSG00000021585.10"; transcript_id "ENSMUST00000065629.5"; gene_type "protein_coding"; gene_status "KNOWN"; gene_name "Cast"; transcript_type "protein_coding"; transcript_status "KNOWN"; transcript_name "Cast-201"; exon_number "15"; exon_id "ENSMUSE00000119192.3"; talon_gene "39426"; talon_transcript "102346"; talon_exon "529472"; ccdsid "CCDS26648.1"; exon_status "KNOWN"; level "2"; protein_id "ENSMUSP00000152306.1"; source "HAVANA"; tag "appris_alternative_2";
chr13	HAVANA	exon	74732094	74732177	.	-	.	gene_id "ENSMUSG00000021585.10"; transcript_id "ENSMUST00000065629.5"; gene_type "protein_coding"; gene_status "KNOWN"; gene_name "Cast"; transcript_type "protein_coding"; transcript_status "KNOWN"; transcript_name "Cast-201"; exon_number "16"; exon_id "ENSMUSE00000330988.3"; talon_gene "39426"; talon_transcript "102346"; talon_exon "529474"; ccdsid "CCDS26648.1"; exon_status "KNOWN"; level "2"; protein_id "ENSMUSP00000152306.1"; source "HAVANA"; tag "appris_alternative_2";
chr13	HAVANA	exon	74731079	74731126	.	-	.	gene_id "ENSMUSG00000021585.10"; transcript_id "ENSMUST00000065629.5"; gene_type "protein_coding"; gene_status "KNOWN"; gene_name "Cast"; transcript_type "protein_coding"; transcript_status "KNOWN"; transcript_name "Cast-201"; exon_number "17"; exon_id "ENSMUSE00000119202.3"; talon_gene "39426"; talon_transcript "102346"; talon_exon "529476"; ccdsid "CCDS26648.1"; exon_status "KNOWN"; level "2"; protein_id "ENSMUSP00000152306.1"; source "HAVANA"; tag "appris_alternative_2";
chr13	HAVANA	exon	74728340	74728429	.	-	.	gene_id "ENSMUSG00000021585.10"; transcript_id "ENSMUST00000065629.5"; gene_type "protein_coding"; gene_status "KNOWN"; gene_name "Cast"; transcript_type "protein_coding"; transcript_status "KNOWN"; transcript_name "Cast-201"; exon_number "18"; exon_id "ENSMUSE00000119205.3"; talon_gene "39426"; talon_transcript "102346"; talon_exon "529478"; ccdsid "CCDS26648.1"; exon_status "KNOWN"; level "2"; protein_id "ENSMUSP00000152306.1"; source "HAVANA"; tag "appris_alternative_2";
chr13	HAVANA	exon	74727275	74727370	.	-	.	gene_id "ENSMUSG00000021585.10"; transcript_id "ENSMUST00000065629.5"; gene_type "protein_coding"; gene_status "KNOWN"; gene_name "Cast"; transcript_type "protein_coding"; transcript_status "KNOWN"; transcript_name "Cast-201"; exon_number "19"; exon_id "ENSMUSE00000119186.3"; talon_gene "39426"; talon_transcript "102346"; talon_exon "529480"; ccdsid "CCDS26648.1"; exon_status "KNOWN"; level "2"; protein_id "ENSMUSP00000152306.1"; source "HAVANA"; tag "appris_alternative_2";
chr13	HAVANA	exon	74725364	74725465	.	-	.	gene_id "ENSMUSG00000021585.10"; transcript_id "ENSMUST00000065629.5"; gene_type "protein_coding"; gene_status "KNOWN"; gene_name "Cast"; transcript_type "protein_coding"; transcript_status "KNOWN"; transcript_name "Cast-201"; exon_number "20"; exon_id "ENSMUSE00000119208.3"; talon_gene "39426"; talon_transcript "102346"; talon_exon "529482"; ccdsid "CCDS26648.1"; exon_status "KNOWN"; level "2"; protein_id "ENSMUSP00000152306.1"; source "HAVANA"; tag "appris_alternative_2";
chr13	HAVANA	exon	74724778	74724861	.	-	.	gene_id "ENSMUSG00000021585.10"; transcript_id "ENSMUST00000065629.5"; gene_type "protein_coding"; gene_status "KNOWN"; gene_name "Cast"; transcript_type "protein_coding"; transcript_status "KNOWN"; transcript_name "Cast-201"; exon_number "21"; exon_id "ENSMUSE00000119183.3"; talon_gene "39426"; talon_transcript "102346"; talon_exon "529484"; ccdsid "CCDS26648.1"; exon_status "KNOWN"; level "2"; protein_id "ENSMUSP00000152306.1"; source "HAVANA"; tag "appris_alternative_2";
chr13	HAVANA	exon	74721177	74721227	.	-	.	gene_id "ENSMUSG00000021585.10"; transcript_id "ENSMUST00000065629.5"; gene_type "protein_coding"; gene_status "KNOWN"; gene_name "Cast"; transcript_type "protein_coding"; transcript_status "KNOWN"; transcript_name "Cast-201"; exon_number "22"; exon_id "ENSMUSE00000119184.3"; talon_gene "39426"; talon_transcript "102346"; talon_exon "529486"; ccdsid "CCDS26648.1"; exon_status "KNOWN"; level "2"; protein_id "ENSMUSP00000152306.1"; source "HAVANA"; tag "appris_alternative_2";
chr13	HAVANA	exon	74720932	74721003	.	-	.	gene_id "ENSMUSG00000021585.10"; transcript_id "ENSMUST00000065629.5"; gene_type "protein_coding"; gene_status "KNOWN"; gene_name "Cast"; transcript_type "protein_coding"; transcript_status "KNOWN"; transcript_name "Cast-201"; exon_number "23"; exon_id "ENSMUSE00000119182.3"; talon_gene "39426"; talon_transcript "102346"; talon_exon "529488"; ccdsid "CCDS26648.1"; exon_status "KNOWN"; level "2"; protein_id "ENSMUSP00000152306.1"; source "HAVANA"; tag "appris_alternative_2";
chr13	HAVANA	exon	74713646	74713744	.	-	.	gene_id "ENSMUSG00000021585.10"; transcript_id "ENSMUST00000065629.5"; gene_type "protein_coding"; gene_status "KNOWN"; gene_name "Cast"; transcript_type "protein_coding"; transcript_status "KNOWN"; transcript_name "Cast-201"; exon_number "24"; exon_id "ENSMUSE00000119190.3"; talon_gene "39426"; talon_transcript "102346"; talon_exon "529490"; ccdsid "CCDS26648.1"; exon_status "KNOWN"; level "2"; protein_id "ENSMUSP00000152306.1"; source "HAVANA"; tag "appris_alternative_2";
chr13	HAVANA	exon	74704101	74704205	.	-	.	gene_id "ENSMUSG00000021585.10"; transcript_id "ENSMUST00000065629.5"; gene_type "protein_coding"; gene_status "KNOWN"; gene_name "Cast"; transcript_type "protein_coding"; transcript_status "KNOWN"; transcript_name "Cast-201"; exon_number "25"; exon_id "ENSMUSE00000330910.3"; talon_gene "39426"; talon_transcript "102346"; talon_exon "529492"; ccdsid "CCDS26648.1"; exon_status "KNOWN"; level "2"; protein_id "ENSMUSP00000152306.1"; source "HAVANA"; tag "appris_alternative_2";
chr13	HAVANA	exon	74702558	74702650	.	-	.	gene_id "ENSMUSG00000021585.10"; transcript_id "ENSMUST00000065629.5"; gene_type "protein_coding"; gene_status "KNOWN"; gene_name "Cast"; transcript_type "protein_coding"; transcript_status "KNOWN"; transcript_name "Cast-201"; exon_number "26"; exon_id "ENSMUSE00000330900.3"; talon_gene "39426"; talon_transcript "102346"; talon_exon "529494"; ccdsid "CCDS26648.1"; exon_status "KNOWN"; level "2"; protein_id "ENSMUSP00000152306.1"; source "HAVANA"; tag "appris_alternative_2";
chr13	HAVANA	exon	74701216	74701251	.	-	.	gene_id "ENSMUSG00000021585.10"; transcript_id "ENSMUST00000065629.5"; gene_type "protein_coding"; gene_status "KNOWN"; gene_name "Cast"; transcript_type "protein_coding"; transcript_status "KNOWN"; transcript_name "Cast-201"; exon_number "27"; exon_id "ENSMUSE00000330890.3"; talon_gene "39426"; talon_transcript "102346"; talon_exon "529496"; ccdsid "CCDS26648.1"; exon_status "KNOWN"; level "2"; protein_id "ENSMUSP00000152306.1"; source "HAVANA"; tag "appris_alternative_2";
chr13	HAVANA	exon	74700624	74700716	.	-	.	gene_id "ENSMUSG00000021585.10"; transcript_id "ENSMUST00000065629.5"; gene_type "protein_coding"; gene_status "KNOWN"; gene_name "Cast"; transcript_type "protein_coding"; transcript_status "KNOWN"; transcript_name "Cast-201"; exon_number "28"; exon_id "ENSMUSE00000330881.3"; talon_gene "39426"; talon_transcript "102346"; talon_exon "529498"; ccdsid "CCDS26648.1"; exon_status "KNOWN"; level "2"; protein_id "ENSMUSP00000152306.1"; source "HAVANA"; tag "appris_alternative_2";
chr13	HAVANA	exon	74699105	74699173	.	-	.	gene_id "ENSMUSG00000021585.10"; transcript_id "ENSMUST00000065629.5"; gene_type "protein_coding"; gene_status "KNOWN"; gene_name "Cast"; transcript_type "protein_coding"; transcript_status "KNOWN"; transcript_name "Cast-201"; exon_number "29"; exon_id "ENSMUSE00000330871.3"; talon_gene "39426"; talon_transcript "102346"; talon_exon "529500"; ccdsid "CCDS26648.1"; exon_status "KNOWN"; level "2"; protein_id "ENSMUSP00000152306.1"; source "HAVANA"; tag "appris_alternative_2";
chr13	HAVANA	exon	74695891	74695952	.	-	.	gene_id "ENSMUSG00000021585.10"; transcript_id "ENSMUST00000065629.5"; gene_type "protein_coding"; gene_status "KNOWN"; gene_name "Cast"; transcript_type "protein_coding"; transcript_status "KNOWN"; transcript_name "Cast-201"; exon_number "30"; exon_id "ENSMUSE00000489228.2"; talon_gene "39426"; talon_transcript "102346"; talon_exon "529502"; ccdsid "CCDS26648.1"; exon_status "KNOWN"; level "2"; protein_id "ENSMUSP00000152306.1"; source "HAVANA"; tag "appris_alternative_2";
chr13	HAVANA	exon	74694288	74694833	.	-	.	gene_id "ENSMUSG00000021585.10"; transcript_id "ENSMUST00000065629.5"; gene_type "protein_coding"; gene_status "KNOWN"; gene_name "Cast"; transcript_type "protein_coding"; transcript_status "KNOWN"; transcript_name "Cast-201"; exon_number "31"; exon_id "ENSMUSE00000472003.3"; talon_gene "39426"; talon_transcript "102346"; talon_exon "529523"; ccdsid "CCDS26648.1"; exon_status "KNOWN"; level "2"; protein_id "ENSMUSP00000065275.4"; source "HAVANA"; tag "CCDS";
chr13	HAVANA	gene	75089826	75134861	.	+	.	gene_id "ENSMUSG00000021587.5"; gene_name "Pcsk1"; gene_status "KNOWN"; gene_type "protein_coding"; talon_gene "39429"; havana_gene "OTTMUSG00000026053.3"; level "2";
chr13	HAVANA	transcript	75089826	75134861	.	+	.	gene_id "ENSMUSG00000021587.5"; transcript_id "ENSMUST00000022075.5"; gene_name "Pcsk1"; gene_status "KNOWN"; gene_type "protein_coding"; transcript_type "protein_coding"; transcript_status "KNOWN"; transcript_name "Pcsk1-201"; talon_gene "39429"; talon_transcript "102357"; ccdsid "CCDS26649.1"; havana_transcript "OTTMUST00000064311.2"; level "2"; protein_id "ENSMUSP00000022075.4"; source "HAVANA"; tag "CCDS"; transcript_support_level "1";
chr13	HAVANA	exon	75089826	75090241	.	+	.	gene_id "ENSMUSG00000021587.5"; transcript_id "ENSMUST00000022075.5"; gene_type "protein_coding"; gene_status "KNOWN"; gene_name "Pcsk1"; transcript_type "protein_coding"; transcript_status "KNOWN"; transcript_name "Pcsk1-201"; exon_number "1"; exon_id "ENSMUSE00000800220.1"; talon_gene "39429"; talon_transcript "102357"; talon_exon "529543"; ccdsid "CCDS26649.1"; exon_status "KNOWN"; level "2"; protein_id "ENSMUSP00000022075.4"; source "HAVANA"; tag "CCDS";
chr13	HAVANA	exon	75093083	75093187	.	+	.	gene_id "ENSMUSG00000021587.5"; transcript_id "ENSMUST00000022075.5"; gene_type "protein_coding"; gene_status "KNOWN"; gene_name "Pcsk1"; transcript_type "protein_coding"; transcript_status "KNOWN"; transcript_name "Pcsk1-201"; exon_number "2"; exon_id "ENSMUSE00001206768.1"; talon_gene "39429"; talon_transcript "102357"; talon_exon "529545"; ccdsid "CCDS26649.1"; exon_status "KNOWN"; level "2"; protein_id "ENSMUSP00000022075.4"; source "HAVANA"; tag "CCDS";
chr13	HAVANA	exon	75096290	75096400	.	+	.	gene_id "ENSMUSG00000021587.5"; transcript_id "ENSMUST00000022075.5"; gene_type "protein_coding"; gene_status "KNOWN"; gene_name "Pcsk1"; transcript_type "protein_coding"; transcript_status "KNOWN"; transcript_name "Pcsk1-201"; exon_number "3"; exon_id "ENSMUSE00001297716.1"; talon_gene "39429"; talon_transcript "102357"; talon_exon "529547"; ccdsid "CCDS26649.1"; exon_status "KNOWN"; level "2"; protein_id "ENSMUSP00000022075.4"; source "HAVANA"; tag "CCDS";
chr13	HAVANA	exon	75097901	75098047	.	+	.	gene_id "ENSMUSG00000021587.5"; transcript_id "ENSMUST00000022075.5"; gene_type "protein_coding"; gene_status "KNOWN"; gene_name "Pcsk1"; transcript_type "protein_coding"; transcript_status "KNOWN"; transcript_name "Pcsk1-201"; exon_number "4"; exon_id "ENSMUSE00001217879.1"; talon_gene "39429"; talon_transcript "102357"; talon_exon "529549"; ccdsid "CCDS26649.1"; exon_status "KNOWN"; level "2"; protein_id "ENSMUSP00000022075.4"; source "HAVANA"; tag "CCDS";
chr13	HAVANA	exon	75099277	75099353	.	+	.	gene_id "ENSMUSG00000021587.5"; transcript_id "ENSMUST00000022075.5"; gene_type "protein_coding"; gene_status "KNOWN"; gene_name "Pcsk1"; transcript_type "protein_coding"; transcript_status "KNOWN"; transcript_name "Pcsk1-201"; exon_number "5"; exon_id "ENSMUSE00001238084.1"; talon_gene "39429"; talon_transcript "102357"; talon_exon "529551"; ccdsid "CCDS26649.1"; exon_status "KNOWN"; level "2"; protein_id "ENSMUSP00000022075.4"; source "HAVANA"; tag "CCDS";
chr13	HAVANA	exon	75105951	75106039	.	+	.	gene_id "ENSMUSG00000021587.5"; transcript_id "ENSMUST00000022075.5"; gene_type "protein_coding"; gene_status "KNOWN"; gene_name "Pcsk1"; transcript_type "protein_coding"; transcript_status "KNOWN"; transcript_name "Pcsk1-201"; exon_number "6"; exon_id "ENSMUSE00000119220.3"; talon_gene "39429"; talon_transcript "102357"; talon_exon "529553"; ccdsid "CCDS26649.1"; exon_status "KNOWN"; level "2"; protein_id "ENSMUSP00000022075.4"; source "HAVANA"; tag "CCDS";
chr13	HAVANA	exon	75110818	75110990	.	+	.	gene_id "ENSMUSG00000021587.5"; transcript_id "ENSMUST00000022075.5"; gene_type "protein_coding"; gene_status "KNOWN"; gene_name "Pcsk1"; transcript_type "protein_coding"; transcript_status "KNOWN"; transcript_name "Pcsk1-201"; exon_number "7"; exon_id "ENSMUSE00000119225.3"; talon_gene "39429"; talon_transcript "102357"; talon_exon "529555"; ccdsid "CCDS26649.1"; exon_status "KNOWN"; level "2"; protein_id "ENSMUSP00000022075.4"; source "HAVANA"; tag "CCDS";
chr13	HAVANA	exon	75112542	75112754	.	+	.	gene_id "ENSMUSG00000021587.5"; transcript_id "ENSMUST00000022075.5"; gene_type "protein_coding"; gene_status "KNOWN"; gene_name "Pcsk1"; transcript_type "protein_coding"; transcript_status "KNOWN"; transcript_name "Pcsk1-201"; exon_number "8"; exon_id "ENSMUSE00000119213.3"; talon_gene "39429"; talon_transcript "102357"; talon_exon "529557"; ccdsid "CCDS26649.1"; exon_status "KNOWN"; level "2"; protein_id "ENSMUSP00000022075.4"; source "HAVANA"; tag "CCDS";
chr13	HAVANA	exon	75115237	75115337	.	+	.	gene_id "ENSMUSG00000021587.5"; transcript_id "ENSMUST00000022075.5"; gene_type "protein_coding"; gene_status "KNOWN"; gene_name "Pcsk1"; transcript_type "protein_coding"; transcript_status "KNOWN"; transcript_name "Pcsk1-201"; exon_number "9"; exon_id "ENSMUSE00000119222.3"; talon_gene "39429"; talon_transcript "102357"; talon_exon "529559"; ccdsid "CCDS26649.1"; exon_status "KNOWN"; level "2"; protein_id "ENSMUSP00000022075.4"; source "HAVANA"; tag "CCDS";
chr13	HAVANA	exon	75125850	75126083	.	+	.	gene_id "ENSMUSG00000021587.5"; transcript_id "ENSMUST00000022075.5"; gene_type "protein_coding"; gene_status "KNOWN"; gene_name "Pcsk1"; transcript_type "protein_coding"; transcript_status "KNOWN"; transcript_name "Pcsk1-201"; exon_number "10"; exon_id "ENSMUSE00000119217.3"; talon_gene "39429"; talon_transcript "102357"; talon_exon "529561"; ccdsid "CCDS26649.1"; exon_status "KNOWN"; level "2"; protein_id "ENSMUSP00000022075.4"; source "HAVANA"; tag "CCDS";
chr13	HAVANA	exon	75126724	75126881	.	+	.	gene_id "ENSMUSG00000021587.5"; transcript_id "ENSMUST00000022075.5"; gene_type "protein_coding"; gene_status "KNOWN"; gene_name "Pcsk1"; transcript_type "protein_coding"; transcript_status "KNOWN"; transcript_name "Pcsk1-201"; exon_number "11"; exon_id "ENSMUSE00000119221.3"; talon_gene "39429"; talon_transcript "102357"; talon_exon "529563"; ccdsid "CCDS26649.1"; exon_status "KNOWN"; level "2"; protein_id "ENSMUSP00000022075.4"; source "HAVANA"; tag "CCDS";
chr13	HAVANA	exon	75127810	75127943	.	+	.	gene_id "ENSMUSG00000021587.5"; transcript_id "ENSMUST00000022075.5"; gene_type "protein_coding"; gene_status "KNOWN"; gene_name "Pcsk1"; transcript_type "protein_coding"; transcript_status "KNOWN"; transcript_name "Pcsk1-201"; exon_number "12"; exon_id "ENSMUSE00000119212.3"; talon_gene "39429"; talon_transcript "102357"; talon_exon "529565"; ccdsid "CCDS26649.1"; exon_status "KNOWN"; level "2"; protein_id "ENSMUSP00000022075.4"; source "HAVANA"; tag "CCDS";
chr13	HAVANA	exon	75130042	75130203	.	+	.	gene_id "ENSMUSG00000021587.5"; transcript_id "ENSMUST00000022075.5"; gene_type "protein_coding"; gene_status "KNOWN"; gene_name "Pcsk1"; transcript_type "protein_coding"; transcript_status "KNOWN"; transcript_name "Pcsk1-201"; exon_number "13"; exon_id "ENSMUSE00000119216.3"; talon_gene "39429"; talon_transcript "102357"; talon_exon "529567"; ccdsid "CCDS26649.1"; exon_status "KNOWN"; level "2"; protein_id "ENSMUSP00000022075.4"; source "HAVANA"; tag "CCDS";
chr13	HAVANA	exon	75131942	75134861	.	+	.	gene_id "ENSMUSG00000021587.5"; transcript_id "ENSMUST00000022075.5"; gene_type "protein_coding"; gene_status "KNOWN"; gene_name "Pcsk1"; transcript_type "protein_coding"; transcript_status "KNOWN"; transcript_name "Pcsk1-201"; exon_number "14"; exon_id "ENSMUSE00000119219.5"; talon_gene "39429"; talon_transcript "102357"; talon_exon "529569"; ccdsid "CCDS26649.1"; exon_status "KNOWN"; level "2"; protein_id "ENSMUSP00000022075.4"; source "HAVANA"; tag "CCDS";
chr13	HAVANA	gene	75644896	75645171	.	+	.	gene_id "ENSMUSG00000074800.4"; gene_name "Gm4149"; gene_status "KNOWN"; gene_type "processed_pseudogene"; talon_gene "39435"; havana_gene "OTTMUSG00000067491.1"; level "2";
chr13	HAVANA	transcript	75644896	75645171	.	+	.	gene_id "ENSMUSG00000074800.4"; transcript_id "ENSMUST00000099371.4"; gene_name "Gm4149"; gene_status "KNOWN"; gene_type "processed_pseudogene"; transcript_type "processed_pseudogene"; transcript_status "KNOWN"; transcript_name "Gm4149-201"; talon_gene "39435"; talon_transcript "102365"; havana_transcript "OTTMUST00000163387.1"; level "2"; ont "PGO:0000004"; source "HAVANA"; tag "basic"; transcript_support_level "NA";
chr13	HAVANA	exon	75644896	75645171	.	+	.	gene_id "ENSMUSG00000074800.4"; transcript_id "ENSMUST00000099371.4"; gene_type "processed_pseudogene"; gene_status "KNOWN"; gene_name "Gm4149"; transcript_type "processed_pseudogene"; transcript_status "KNOWN"; transcript_name "Gm4149-201"; exon_number "1"; exon_id "ENSMUSE00000900584.2"; talon_gene "39435"; talon_transcript "102365"; talon_exon "529581"; exon_status "KNOWN"; level "2"; ont "PGO:0000004"; source "HAVANA"; tag "basic";
chr13	HAVANA	gene	75706757	75772364	.	+	.	gene_id "ENSMUSG00000001542.7"; gene_name "Ell2"; gene_status "KNOWN"; gene_type "protein_coding"; talon_gene "39439"; havana_gene "OTTMUSG00000067493.2"; level "2"; tag "ncRNA_host";
chr13	HAVANA	transcript	75706757	75772364	.	+	.	gene_id "ENSMUSG00000001542.7"; transcript_id "ENSMUST00000001583.7"; gene_name "Ell2"; gene_status "KNOWN"; gene_type "protein_coding"; transcript_type "protein_coding"; transcript_status "KNOWN"; transcript_name "Ell2-201"; talon_gene "39439"; talon_transcript "102369"; ccdsid "CCDS36734.1"; havana_transcript "OTTMUST00000163389.1"; level "2"; protein_id "ENSMUSP00000001583.6"; source "HAVANA"; tag "CCDS"; transcript_support_level "1";
chr13	HAVANA	exon	75706757	75707797	.	+	.	gene_id "ENSMUSG00000001542.7"; transcript_id "ENSMUST00000001583.7"; gene_type "protein_coding"; gene_status "KNOWN"; gene_name "Ell2"; transcript_type "protein_coding"; transcript_status "KNOWN"; transcript_name "Ell2-201"; exon_number "1"; exon_id "ENSMUSE00001420132.1"; talon_gene "39439"; talon_transcript "102369"; talon_exon "529587"; ccdsid "CCDS36734.1"; exon_status "KNOWN"; level "2"; protein_id "ENSMUSP00000001583.6"; source "HAVANA"; tag "CCDS";
chr13	HAVANA	exon	75724953	75725000	.	+	.	gene_id "ENSMUSG00000001542.7"; transcript_id "ENSMUST00000001583.7"; gene_type "protein_coding"; gene_status "KNOWN"; gene_name "Ell2"; transcript_type "protein_coding"; transcript_status "KNOWN"; transcript_name "Ell2-201"; exon_number "2"; exon_id "ENSMUSE00000612756.1"; talon_gene "39439"; talon_transcript "102369"; talon_exon "529589"; ccdsid "CCDS36734.1"; exon_status "KNOWN"; level "2"; protein_id "ENSMUSP00000001583.6"; source "HAVANA"; tag "CCDS";
chr13	HAVANA	exon	75746292	75746413	.	+	.	gene_id "ENSMUSG00000001542.7"; transcript_id "ENSMUST00000001583.7"; gene_type "protein_coding"; gene_status "KNOWN"; gene_name "Ell2"; transcript_type "protein_coding"; transcript_status "KNOWN"; transcript_name "Ell2-201"; exon_number "3"; exon_id "ENSMUSE00000612755.1"; talon_gene "39439"; talon_transcript "102369"; talon_exon "529591"; ccdsid "CCDS36734.1"; exon_status "KNOWN"; level "2"; protein_id "ENSMUSP00000001583.6"; source "HAVANA"; tag "CCDS";
chr13	HAVANA	exon	75749925	75750088	.	+	.	gene_id "ENSMUSG00000001542.7"; transcript_id "ENSMUST00000001583.7"; gene_type "protein_coding"; gene_status "KNOWN"; gene_name "Ell2"; transcript_type "protein_coding"; transcript_status "KNOWN"; transcript_name "Ell2-201"; exon_number "4"; exon_id "ENSMUSE00000612754.1"; talon_gene "39439"; talon_transcript "102369"; talon_exon "529593"; ccdsid "CCDS36734.1"; exon_status "KNOWN"; level "2"; protein_id "ENSMUSP00000001583.6"; source "HAVANA"; tag "CCDS";
chr13	HAVANA	exon	75756275	75756534	.	+	.	gene_id "ENSMUSG00000001542.7"; transcript_id "ENSMUST00000001583.7"; gene_type "protein_coding"; gene_status "KNOWN"; gene_name "Ell2"; transcript_type "protein_coding"; transcript_status "KNOWN"; transcript_name "Ell2-201"; exon_number "5"; exon_id "ENSMUSE00000612753.1"; talon_gene "39439"; talon_transcript "102369"; talon_exon "529595"; ccdsid "CCDS36734.1"; exon_status "KNOWN"; level "2"; protein_id "ENSMUSP00000001583.6"; source "HAVANA"; tag "CCDS";
chr13	HAVANA	exon	75761878	75762002	.	+	.	gene_id "ENSMUSG00000001542.7"; transcript_id "ENSMUST00000001583.7"; gene_type "protein_coding"; gene_status "KNOWN"; gene_name "Ell2"; transcript_type "protein_coding"; transcript_status "KNOWN"; transcript_name "Ell2-201"; exon_number "6"; exon_id "ENSMUSE00000416769.4"; talon_gene "39439"; talon_transcript "102369"; talon_exon "529597"; ccdsid "CCDS36734.1"; exon_status "KNOWN"; level "2"; protein_id "ENSMUSP00000001583.6"; source "HAVANA"; tag "CCDS";
chr13	HAVANA	exon	75762145	75762229	.	+	.	gene_id "ENSMUSG00000001542.7"; transcript_id "ENSMUST00000001583.7"; gene_type "protein_coding"; gene_status "KNOWN"; gene_name "Ell2"; transcript_type "protein_coding"; transcript_status "KNOWN"; transcript_name "Ell2-201"; exon_number "7"; exon_id "ENSMUSE00000119240.3"; talon_gene "39439"; talon_transcript "102369"; talon_exon "529599"; ccdsid "CCDS36734.1"; exon_status "KNOWN"; level "2"; protein_id "ENSMUSP00000001583.6"; source "HAVANA"; tag "CCDS";
chr13	HAVANA	exon	75763548	75764115	.	+	.	gene_id "ENSMUSG00000001542.7"; transcript_id "ENSMUST00000001583.7"; gene_type "protein_coding"; gene_status "KNOWN"; gene_name "Ell2"; transcript_type "protein_coding"; transcript_status "KNOWN"; transcript_name "Ell2-201"; exon_number "8"; exon_id "ENSMUSE00000339131.4"; talon_gene "39439"; talon_transcript "102369"; talon_exon "529601"; ccdsid "CCDS36734.1"; exon_status "KNOWN"; level "2"; protein_id "ENSMUSP00000001583.6"; source "HAVANA"; tag "CCDS";
chr13	HAVANA	exon	75766154	75766220	.	+	.	gene_id "ENSMUSG00000001542.7"; transcript_id "ENSMUST00000001583.7"; gene_type "protein_coding"; gene_status "KNOWN"; gene_name "Ell2"; transcript_type "protein_coding"; transcript_status "KNOWN"; transcript_name "Ell2-201"; exon_number "9"; exon_id "ENSMUSE00000119239.3"; talon_gene "39439"; talon_transcript "102369"; talon_exon "529603"; ccdsid "CCDS36734.1"; exon_status "KNOWN"; level "2"; protein_id "ENSMUSP00000001583.6"; source "HAVANA"; tag "CCDS";
chr13	HAVANA	exon	75769539	75769710	.	+	.	gene_id "ENSMUSG00000001542.7"; transcript_id "ENSMUST00000001583.7"; gene_type "protein_coding"; gene_status "KNOWN"; gene_name "Ell2"; transcript_type "protein_coding"; transcript_status "KNOWN"; transcript_name "Ell2-201"; exon_number "10"; exon_id "ENSMUSE00000119238.3"; talon_gene "39439"; talon_transcript "102369"; talon_exon "529605"; ccdsid "CCDS36734.1"; exon_status "KNOWN"; level "2"; protein_id "ENSMUSP00000001583.6"; source "HAVANA"; tag "CCDS";
chr13	HAVANA	exon	75770546	75770590	.	+	.	gene_id "ENSMUSG00000001542.7"; transcript_id "ENSMUST00000001583.7"; gene_type "protein_coding"; gene_status "KNOWN"; gene_name "Ell2"; transcript_type "protein_coding"; transcript_status "KNOWN"; transcript_name "Ell2-201"; exon_number "11"; exon_id "ENSMUSE00000641122.1"; talon_gene "39439"; talon_transcript "102369"; talon_exon "529607"; ccdsid "CCDS36734.1"; exon_status "KNOWN"; level "2"; protein_id "ENSMUSP00000001583.6"; source "HAVANA"; tag "CCDS";
chr13	HAVANA	exon	75770680	75772364	.	+	.	gene_id "ENSMUSG00000001542.7"; transcript_id "ENSMUST00000001583.7"; gene_type "protein_coding"; gene_status "KNOWN"; gene_name "Ell2"; transcript_type "protein_coding"; transcript_status "KNOWN"; transcript_name "Ell2-201"; exon_number "12"; exon_id "ENSMUSE00000405059.7"; talon_gene "39439"; talon_transcript "102369"; talon_exon "529609"; ccdsid "CCDS36734.1"; exon_status "KNOWN"; level "2"; protein_id "ENSMUSP00000001583.6"; source "HAVANA"; tag "CCDS";
chr13	HAVANA	gene	75727279	75729162	.	+	.	gene_id "ENSMUSG00000113041.1"; gene_name "Gm48302"; gene_status "KNOWN"; gene_type "sense_intronic"; talon_gene "39440"; havana_gene "OTTMUSG00000067495.1"; level "2";
chr13	HAVANA	transcript	75727279	75729162	.	+	.	gene_id "ENSMUSG00000113041.1"; transcript_id "ENSMUST00000222965.1"; gene_name "Gm48302"; gene_status "KNOWN"; gene_type "sense_intronic"; transcript_type "sense_intronic"; transcript_status "KNOWN"; transcript_name "Gm48302-201"; talon_gene "39440"; talon_transcript "102378"; havana_transcript "OTTMUST00000163396.1"; level "2"; source "HAVANA"; tag "basic"; transcript_support_level "NA";
chr13	HAVANA	exon	75727279	75729162	.	+	.	gene_id "ENSMUSG00000113041.1"; transcript_id "ENSMUST00000222965.1"; gene_type "sense_intronic"; gene_status "KNOWN"; gene_name "Gm48302"; transcript_type "sense_intronic"; transcript_status "KNOWN"; transcript_name "Gm48302-201"; exon_number "1"; exon_id "ENSMUSE00001416000.1"; talon_gene "39440"; talon_transcript "102378"; talon_exon "529630"; exon_status "KNOWN"; level "2"; source "HAVANA"; tag "basic";
chr13	ENSEMBL	gene	75768068	75768197	.	+	.	gene_id "ENSMUSG00000077449.1"; gene_name "Gm23127"; gene_status "KNOWN"; gene_type "snoRNA"; talon_gene "39441"; level "3";
chr13	ENSEMBL	transcript	75768068	75768197	.	+	.	gene_id "ENSMUSG00000077449.1"; transcript_id "ENSMUST00000104261.1"; gene_name "Gm23127"; gene_status "KNOWN"; gene_type "snoRNA"; transcript_type "snoRNA"; transcript_status "KNOWN"; transcript_name "Gm23127-201"; talon_gene "39441"; talon_transcript "102379"; level "3"; source "ENSEMBL"; tag "basic"; transcript_support_level "NA";
chr13	ENSEMBL	exon	75768068	75768197	.	+	.	gene_id "ENSMUSG00000077449.1"; transcript_id "ENSMUST00000104261.1"; gene_type "snoRNA"; gene_status "KNOWN"; gene_name "Gm23127"; transcript_type "snoRNA"; transcript_status "KNOWN"; transcript_name "Gm23127-201"; exon_number "1"; exon_id "ENSMUSE00000664414.1"; talon_gene "39441"; talon_transcript "102379"; talon_exon "529631"; exon_status "KNOWN"; level "3"; source "ENSEMBL"; tag "basic";
chr13	HAVANA	gene	75839868	75844303	.	+	.	gene_id "ENSMUSG00000021591.8"; gene_name "Glrx"; gene_status "KNOWN"; gene_type "protein_coding"; talon_gene "39443"; havana_gene "OTTMUSG00000020964.2"; level "2";
chr13	HAVANA	transcript	75839868	75850151	.	+	.	gene_id "ENSMUSG00000021591.8"; transcript_id "ENSMUST00000022082.7"; gene_name "Glrx"; gene_status "KNOWN"; gene_type "protein_coding"; transcript_type "protein_coding"; transcript_status "KNOWN"; transcript_name "Glrx-201"; talon_gene "39443"; talon_transcript "102381"; ccdsid "CCDS26651.1"; havana_transcript "OTTMUST00000049564.1"; level "2"; protein_id "ENSMUSP00000022082.7"; source "HAVANA"; tag "CCDS"; transcript_support_level "1";
chr13	HAVANA	exon	75839868	75840175	.	+	.	gene_id "ENSMUSG00000021591.8"; transcript_id "ENSMUST00000022082.7"; gene_type "protein_coding"; gene_status "KNOWN"; gene_name "Glrx"; transcript_type "protein_coding"; transcript_status "KNOWN"; transcript_name "Glrx-201"; exon_number "1"; exon_id "ENSMUSE00000119262.7"; talon_gene "39443"; talon_transcript "102381"; talon_exon "529633"; ccdsid "CCDS26651.1"; exon_status "KNOWN"; level "2"; protein_id "ENSMUSP00000022082.7"; source "HAVANA"; tag "CCDS";
chr13	HAVANA	exon	75847170	75847298	.	+	.	gene_id "ENSMUSG00000021591.8"; transcript_id "ENSMUST00000022082.7"; gene_type "protein_coding"; gene_status "KNOWN"; gene_name "Glrx"; transcript_type "protein_coding"; transcript_status "KNOWN"; transcript_name "Glrx-201"; exon_number "2"; exon_id "ENSMUSE00000119263.3"; talon_gene "39443"; talon_transcript "102381"; talon_exon "529635"; ccdsid "CCDS26651.1"; exon_status "KNOWN"; level "2"; protein_id "ENSMUSP00000022082.7"; source "HAVANA"; tag "CCDS";
chr13	HAVANA	exon	75849244	75850151	.	+	.	gene_id "ENSMUSG00000021591.8"; transcript_id "ENSMUST00000022082.7"; gene_type "protein_coding"; gene_status "KNOWN"; gene_name "Glrx"; transcript_type "protein_coding"; transcript_status "KNOWN"; transcript_name "Glrx-201"; exon_number "3"; exon_id "ENSMUSE00000371214.8"; talon_gene "39443"; talon_transcript "102381"; talon_exon "529637"; ccdsid "CCDS26651.1"; exon_status "KNOWN"; level "2"; protein_id "ENSMUSP00000022082.7"; source "HAVANA"; tag "CCDS";
chr13	HAVANA	transcript	75839901	75850154	.	+	.	gene_id "ENSMUSG00000021591.8"; transcript_id "ENSMUST00000223120.1"; gene_name "Glrx"; gene_status "KNOWN"; gene_type "protein_coding"; transcript_type "protein_coding"; transcript_status "KNOWN"; transcript_name "Glrx-204"; talon_gene "39443"; talon_transcript "102382"; ccdsid "CCDS26651.1"; havana_transcript "OTTMUST00000163399.1"; level "2"; protein_id "ENSMUSP00000152802.1"; source "HAVANA"; tag "CCDS"; transcript_support_level "5";
chr13	HAVANA	exon	75839901	75840175	.	+	.	gene_id "ENSMUSG00000021591.8"; transcript_id "ENSMUST00000223120.1"; gene_type "protein_coding"; gene_status "KNOWN"; gene_name "Glrx"; transcript_type "protein_coding"; transcript_status "KNOWN"; transcript_name "Glrx-204"; exon_number "1"; exon_id "ENSMUSE00001413854.1"; talon_gene "39443"; talon_transcript "102382"; talon_exon "529638"; ccdsid "CCDS26651.1"; exon_status "KNOWN"; level "2"; protein_id "ENSMUSP00000152802.1"; source "HAVANA"; tag "CCDS";
chr13	HAVANA	exon	75847170	75847298	.	+	.	gene_id "ENSMUSG00000021591.8"; transcript_id "ENSMUST00000223120.1"; gene_type "protein_coding"; gene_status "KNOWN"; gene_name "Glrx"; transcript_type "protein_coding"; transcript_status "KNOWN"; transcript_name "Glrx-204"; exon_number "2"; exon_id "ENSMUSE00000119263.3"; talon_gene "39443"; talon_transcript "102382"; talon_exon "529635"; ccdsid "CCDS26651.1"; exon_status "KNOWN"; level "2"; protein_id "ENSMUSP00000022082.7"; source "HAVANA"; tag "CCDS";
chr13	HAVANA	exon	75849226	75850154	.	+	.	gene_id "ENSMUSG00000021591.8"; transcript_id "ENSMUST00000223120.1"; gene_type "protein_coding"; gene_status "KNOWN"; gene_name "Glrx"; transcript_type "protein_coding"; transcript_status "KNOWN"; transcript_name "Glrx-204"; exon_number "3"; exon_id "ENSMUSE00001415115.1"; talon_gene "39443"; talon_transcript "102382"; talon_exon "529640"; ccdsid "CCDS26651.1"; exon_status "KNOWN"; level "2"; protein_id "ENSMUSP00000152802.1"; source "HAVANA"; tag "CCDS";
chr13	HAVANA	transcript	75840076	75844303	.	+	.	gene_id "ENSMUSG00000021591.8"; transcript_id "ENSMUST00000222530.1"; gene_name "Glrx"; gene_status "KNOWN"; gene_type "protein_coding"; transcript_type "retained_intron"; transcript_status "KNOWN"; transcript_name "Glrx-203"; talon_gene "39443"; talon_transcript "102384"; havana_transcript "OTTMUST00000163401.1"; level "2"; source "HAVANA"; transcript_support_level "NA";
chr13	HAVANA	exon	75840076	75844303	.	+	.	gene_id "ENSMUSG00000021591.8"; transcript_id "ENSMUST00000222530.1"; gene_type "protein_coding"; gene_status "KNOWN"; gene_name "Glrx"; transcript_type "retained_intron"; transcript_status "KNOWN"; transcript_name "Glrx-203"; exon_number "1"; exon_id "ENSMUSE00001418993.1"; talon_gene "39443"; talon_transcript "102384"; talon_exon "529645"; exon_status "KNOWN"; level "2"; source "HAVANA";
chr13	HAVANA	gene	75869537	75943925	.	-	.	gene_id "ENSMUSG00000021589.13"; gene_name "Rhobtb3"; gene_status "KNOWN"; gene_type "protein_coding"; talon_gene "39444"; havana_gene "OTTMUSG00000023271.2"; level "2"; tag "overlapping_locus";
chr13	HAVANA	transcript	75869537	75943867	.	-	.	gene_id "ENSMUSG00000021589.13"; transcript_id "ENSMUST00000022078.11"; gene_name "Rhobtb3"; gene_status "KNOWN"; gene_type "protein_coding"; transcript_type "protein_coding"; transcript_status "KNOWN"; transcript_name "Rhobtb3-201"; talon_gene "39444"; talon_transcript "102385"; ccdsid "CCDS26652.1"; havana_transcript "OTTMUST00000056338.1"; level "2"; protein_id "ENSMUSP00000022078.5"; source "HAVANA"; tag "CCDS"; transcript_support_level "1";
chr13	HAVANA	exon	75943531	75943867	.	-	.	gene_id "ENSMUSG00000021589.13"; transcript_id "ENSMUST00000022078.11"; gene_type "protein_coding"; gene_status "KNOWN"; gene_name "Rhobtb3"; transcript_type "protein_coding"; transcript_status "KNOWN"; transcript_name "Rhobtb3-201"; exon_number "1"; exon_id "ENSMUSE00000370764.4"; talon_gene "39444"; talon_transcript "102385"; talon_exon "529646"; ccdsid "CCDS26652.1"; exon_status "KNOWN"; level "2"; protein_id "ENSMUSP00000022078.5"; source "HAVANA"; tag "CCDS";
chr13	HAVANA	exon	75943207	75943432	.	-	.	gene_id "ENSMUSG00000021589.13"; transcript_id "ENSMUST00000022078.11"; gene_type "protein_coding"; gene_status "KNOWN"; gene_name "Rhobtb3"; transcript_type "protein_coding"; transcript_status "KNOWN"; transcript_name "Rhobtb3-201"; exon_number "2"; exon_id "ENSMUSE00000366078.4"; talon_gene "39444"; talon_transcript "102385"; talon_exon "529648"; ccdsid "CCDS26652.1"; exon_status "KNOWN"; level "2"; protein_id "ENSMUSP00000022078.5"; source "HAVANA"; tag "CCDS";
chr13	HAVANA	exon	75939452	75939638	.	-	.	gene_id "ENSMUSG00000021589.13"; transcript_id "ENSMUST00000022078.11"; gene_type "protein_coding"; gene_status "KNOWN"; gene_name "Rhobtb3"; transcript_type "protein_coding"; transcript_status "KNOWN"; transcript_name "Rhobtb3-201"; exon_number "3"; exon_id "ENSMUSE00000119254.3"; talon_gene "39444"; talon_transcript "102385"; talon_exon "529650"; ccdsid "CCDS26652.1"; exon_status "KNOWN"; level "2"; protein_id "ENSMUSP00000022078.5"; source "HAVANA"; tag "CCDS";
chr13	HAVANA	exon	75917693	75917847	.	-	.	gene_id "ENSMUSG00000021589.13"; transcript_id "ENSMUST00000022078.11"; gene_type "protein_coding"; gene_status "KNOWN"; gene_name "Rhobtb3"; transcript_type "protein_coding"; transcript_status "KNOWN"; transcript_name "Rhobtb3-201"; exon_number "4"; exon_id "ENSMUSE00000119244.3"; talon_gene "39444"; talon_transcript "102385"; talon_exon "529652"; ccdsid "CCDS26652.1"; exon_status "KNOWN"; level "2"; protein_id "ENSMUSP00000022078.5"; source "HAVANA"; tag "CCDS";
chr13	HAVANA	exon	75913343	75913454	.	-	.	gene_id "ENSMUSG00000021589.13"; transcript_id "ENSMUST00000022078.11"; gene_type "protein_coding"; gene_status "KNOWN"; gene_name "Rhobtb3"; transcript_type "protein_coding"; transcript_status "KNOWN"; transcript_name "Rhobtb3-201"; exon_number "5"; exon_id "ENSMUSE00000353851.4"; talon_gene "39444"; talon_transcript "102385"; talon_exon "529654"; ccdsid "CCDS26652.1"; exon_status "KNOWN"; level "2"; protein_id "ENSMUSP00000022078.5"; source "HAVANA"; tag "CCDS";
chr13	HAVANA	exon	75910630	75910995	.	-	.	gene_id "ENSMUSG00000021589.13"; transcript_id "ENSMUST00000022078.11"; gene_type "protein_coding"; gene_status "KNOWN"; gene_name "Rhobtb3"; transcript_type "protein_coding"; transcript_status "KNOWN"; transcript_name "Rhobtb3-201"; exon_number "6"; exon_id "ENSMUSE00000119249.3"; talon_gene "39444"; talon_transcript "102385"; talon_exon "529656"; ccdsid "CCDS26652.1"; exon_status "KNOWN"; level "2"; protein_id "ENSMUSP00000022078.5"; source "HAVANA"; tag "CCDS";
chr13	HAVANA	exon	75902178	75902290	.	-	.	gene_id "ENSMUSG00000021589.13"; transcript_id "ENSMUST00000022078.11"; gene_type "protein_coding"; gene_status "KNOWN"; gene_name "Rhobtb3"; transcript_type "protein_coding"; transcript_status "KNOWN"; transcript_name "Rhobtb3-201"; exon_number "7"; exon_id "ENSMUSE00000119250.3"; talon_gene "39444"; talon_transcript "102385"; talon_exon "529658"; ccdsid "CCDS26652.1"; exon_status "KNOWN"; level "2"; protein_id "ENSMUSP00000022078.5"; source "HAVANA"; tag "CCDS";
chr13	HAVANA	exon	75892906	75893026	.	-	.	gene_id "ENSMUSG00000021589.13"; transcript_id "ENSMUST00000022078.11"; gene_type "protein_coding"; gene_status "KNOWN"; gene_name "Rhobtb3"; transcript_type "protein_coding"; transcript_status "KNOWN"; transcript_name "Rhobtb3-201"; exon_number "8"; exon_id "ENSMUSE00000119245.3"; talon_gene "39444"; talon_transcript "102385"; talon_exon "529660"; ccdsid "CCDS26652.1"; exon_status "KNOWN"; level "2"; protein_id "ENSMUSP00000022078.5"; source "HAVANA"; tag "CCDS";
chr13	HAVANA	exon	75878797	75878970	.	-	.	gene_id "ENSMUSG00000021589.13"; transcript_id "ENSMUST00000022078.11"; gene_type "protein_coding"; gene_status "KNOWN"; gene_name "Rhobtb3"; transcript_type "protein_coding"; transcript_status "KNOWN"; transcript_name "Rhobtb3-201"; exon_number "9"; exon_id "ENSMUSE00001209112.1"; talon_gene "39444"; talon_transcript "102385"; talon_exon "529662"; ccdsid "CCDS26652.1"; exon_status "KNOWN"; level "2"; protein_id "ENSMUSP00000022078.5"; source "HAVANA"; tag "CCDS";
chr13	HAVANA	exon	75877373	75877539	.	-	.	gene_id "ENSMUSG00000021589.13"; transcript_id "ENSMUST00000022078.11"; gene_type "protein_coding"; gene_status "KNOWN"; gene_name "Rhobtb3"; transcript_type "protein_coding"; transcript_status "KNOWN"; transcript_name "Rhobtb3-201"; exon_number "10"; exon_id "ENSMUSE00001252638.1"; talon_gene "39444"; talon_transcript "102385"; talon_exon "529664"; ccdsid "CCDS26652.1"; exon_status "KNOWN"; level "2"; protein_id "ENSMUSP00000022078.5"; source "HAVANA"; tag "CCDS";
chr13	HAVANA	exon	75876171	75876267	.	-	.	gene_id "ENSMUSG00000021589.13"; transcript_id "ENSMUST00000022078.11"; gene_type "protein_coding"; gene_status "KNOWN"; gene_name "Rhobtb3"; transcript_type "protein_coding"; transcript_status "KNOWN"; transcript_name "Rhobtb3-201"; exon_number "11"; exon_id "ENSMUSE00001210228.1"; talon_gene "39444"; talon_transcript "102385"; talon_exon "529666"; ccdsid "CCDS26652.1"; exon_status "KNOWN"; level "2"; protein_id "ENSMUSP00000022078.5"; source "HAVANA"; tag "CCDS";
chr13	HAVANA	exon	75869537	75872461	.	-	.	gene_id "ENSMUSG00000021589.13"; transcript_id "ENSMUST00000022078.11"; gene_type "protein_coding"; gene_status "KNOWN"; gene_name "Rhobtb3"; transcript_type "protein_coding"; transcript_status "KNOWN"; transcript_name "Rhobtb3-201"; exon_number "12"; exon_id "ENSMUSE00000119242.5"; talon_gene "39444"; talon_transcript "102385"; talon_exon "529668"; ccdsid "CCDS26652.1"; exon_status "KNOWN"; level "2"; protein_id "ENSMUSP00000022078.5"; source "HAVANA"; tag "CCDS";
chr13	HAVANA	transcript	75912742	75943925	.	-	.	gene_id "ENSMUSG00000021589.13"; transcript_id "ENSMUST00000109606.2"; gene_name "Rhobtb3"; gene_status "KNOWN"; gene_type "protein_coding"; transcript_type "protein_coding"; transcript_status "KNOWN"; transcript_name "Rhobtb3-202"; talon_gene "39444"; talon_transcript "102389"; havana_transcript "OTTMUST00000056339.2"; level "2"; protein_id "ENSMUSP00000105235.1"; source "HAVANA"; tag "basic"; transcript_support_level "1";
chr13	HAVANA	exon	75943531	75943925	.	-	.	gene_id "ENSMUSG00000021589.13"; transcript_id "ENSMUST00000109606.2"; gene_type "protein_coding"; gene_status "KNOWN"; gene_name "Rhobtb3"; transcript_type "protein_coding"; transcript_status "KNOWN"; transcript_name "Rhobtb3-202"; exon_number "1"; exon_id "ENSMUSE00000680915.1"; talon_gene "39444"; talon_transcript "102389"; talon_exon "529683"; exon_status "KNOWN"; level "2"; protein_id "ENSMUSP00000105235.1"; source "HAVANA"; tag "basic";
chr13	HAVANA	exon	75943207	75943432	.	-	.	gene_id "ENSMUSG00000021589.13"; transcript_id "ENSMUST00000109606.2"; gene_type "protein_coding"; gene_status "KNOWN"; gene_name "Rhobtb3"; transcript_type "protein_coding"; transcript_status "KNOWN"; transcript_name "Rhobtb3-202"; exon_number "2"; exon_id "ENSMUSE00000366078.4"; talon_gene "39444"; talon_transcript "102389"; talon_exon "529648"; ccdsid "CCDS26652.1"; exon_status "KNOWN"; level "2"; protein_id "ENSMUSP00000022078.5"; source "HAVANA"; tag "CCDS";
chr13	HAVANA	exon	75939452	75939638	.	-	.	gene_id "ENSMUSG00000021589.13"; transcript_id "ENSMUST00000109606.2"; gene_type "protein_coding"; gene_status "KNOWN"; gene_name "Rhobtb3"; transcript_type "protein_coding"; transcript_status "KNOWN"; transcript_name "Rhobtb3-202"; exon_number "3"; exon_id "ENSMUSE00000119254.3"; talon_gene "39444"; talon_transcript "102389"; talon_exon "529650"; ccdsid "CCDS26652.1"; exon_status "KNOWN"; level "2"; protein_id "ENSMUSP00000022078.5"; source "HAVANA"; tag "CCDS";
chr13	HAVANA	exon	75917693	75917847	.	-	.	gene_id "ENSMUSG00000021589.13"; transcript_id "ENSMUST00000109606.2"; gene_type "protein_coding"; gene_status "KNOWN"; gene_name "Rhobtb3"; transcript_type "protein_coding"; transcript_status "KNOWN"; transcript_name "Rhobtb3-202"; exon_number "4"; exon_id "ENSMUSE00000119244.3"; talon_gene "39444"; talon_transcript "102389"; talon_exon "529652"; ccdsid "CCDS26652.1"; exon_status "KNOWN"; level "2"; protein_id "ENSMUSP00000022078.5"; source "HAVANA"; tag "CCDS";
chr13	HAVANA	exon	75912742	75913454	.	-	.	gene_id "ENSMUSG00000021589.13"; transcript_id "ENSMUST00000109606.2"; gene_type "protein_coding"; gene_status "KNOWN"; gene_name "Rhobtb3"; transcript_type "protein_coding"; transcript_status "KNOWN"; transcript_name "Rhobtb3-202"; exon_number "5"; exon_id "ENSMUSE00000680913.2"; talon_gene "39444"; talon_transcript "102389"; talon_exon "529684"; exon_status "KNOWN"; level "2"; protein_id "ENSMUSP00000105235.1"; source "HAVANA"; tag "basic";
chr13	HAVANA	gene	76001535	76018468	.	-	.	gene_id "ENSMUSG00000043190.14"; gene_name "Rfesd"; gene_status "KNOWN"; gene_type "protein_coding"; talon_gene "39450"; havana_gene "OTTMUSG00000067703.1"; level "2";
chr13	HAVANA	transcript	76001535	76018562	.	-	.	gene_id "ENSMUSG00000043190.14"; transcript_id "ENSMUST00000050997.1"; gene_name "Rfesd"; gene_status "KNOWN"; gene_type "protein_coding"; transcript_type "protein_coding"; transcript_status "KNOWN"; transcript_name "Rfesd-201"; talon_gene "39450"; talon_transcript "102397"; ccdsid "CCDS26654.1"; havana_transcript "OTTMUST00000163823.1"; level "2"; protein_id "ENSMUSP00000055763.1"; source "HAVANA"; tag "CCDS"; transcript_support_level "1";
chr13	HAVANA	exon	76017521	76018562	.	-	.	gene_id "ENSMUSG00000043190.14"; transcript_id "ENSMUST00000050997.1"; gene_type "protein_coding"; gene_status "KNOWN"; gene_name "Rfesd"; transcript_type "protein_coding"; transcript_status "KNOWN"; transcript_name "Rfesd-201"; exon_number "1"; exon_id "ENSMUSE00000453134.1"; talon_gene "39450"; talon_transcript "102397"; talon_exon "529705"; ccdsid "CCDS26654.1"; exon_status "KNOWN"; level "2"; protein_id "ENSMUSP00000055763.1"; source "HAVANA"; tag "CCDS";
chr13	HAVANA	exon	76008111	76008286	.	-	.	gene_id "ENSMUSG00000043190.14"; transcript_id "ENSMUST00000050997.1"; gene_type "protein_coding"; gene_status "KNOWN"; gene_name "Rfesd"; transcript_type "protein_coding"; transcript_status "KNOWN"; transcript_name "Rfesd-201"; exon_number "2"; exon_id "ENSMUSE00000338726.1"; talon_gene "39450"; talon_transcript "102397"; talon_exon "529707"; ccdsid "CCDS26654.1"; exon_status "KNOWN"; level "2"; protein_id "ENSMUSP00000055763.1"; source "HAVANA"; tag "CCDS";
chr13	HAVANA	exon	76007983	76008017	.	-	.	gene_id "ENSMUSG00000043190.14"; transcript_id "ENSMUST00000050997.1"; gene_type "protein_coding"; gene_status "KNOWN"; gene_name "Rfesd"; transcript_type "protein_coding"; transcript_status "KNOWN"; transcript_name "Rfesd-201"; exon_number "3"; exon_id "ENSMUSE00000372928.1"; talon_gene "39450"; talon_transcript "102397"; talon_exon "529709"; ccdsid "CCDS26654.1"; exon_status "KNOWN"; level "2"; protein_id "ENSMUSP00000055763.1"; source "HAVANA"; tag "CCDS";
chr13	HAVANA	exon	76001535	76003088	.	-	.	gene_id "ENSMUSG00000043190.14"; transcript_id "ENSMUST00000050997.1"; gene_type "protein_coding"; gene_status "KNOWN"; gene_name "Rfesd"; transcript_type "protein_coding"; transcript_status "KNOWN"; transcript_name "Rfesd-201"; exon_number "4"; exon_id "ENSMUSE00000413025.2"; talon_gene "39450"; talon_transcript "102397"; talon_exon "529711"; ccdsid "CCDS26654.1"; exon_status "KNOWN"; level "2"; protein_id "ENSMUSP00000055763.1"; source "HAVANA"; tag "CCDS";
chr13	HAVANA	transcript	76002520	76018670	.	-	.	gene_id "ENSMUSG00000043190.14"; transcript_id "ENSMUST00000179078.8"; gene_name "Rfesd"; gene_status "KNOWN"; gene_type "protein_coding"; transcript_type "protein_coding"; transcript_status "KNOWN"; transcript_name "Rfesd-203"; talon_gene "39450"; talon_transcript "102398"; ccdsid "CCDS26654.1"; havana_transcript "OTTMUST00000163824.1"; level "2"; protein_id "ENSMUSP00000136314.1"; source "HAVANA"; tag "CCDS"; transcript_support_level "1";
chr13	HAVANA	exon	76018015	76018670	.	-	.	gene_id "ENSMUSG00000043190.14"; transcript_id "ENSMUST00000179078.8"; gene_type "protein_coding"; gene_status "KNOWN"; gene_name "Rfesd"; transcript_type "protein_coding"; transcript_status "KNOWN"; transcript_name "Rfesd-203"; exon_number "1"; exon_id "ENSMUSE00000964245.2"; talon_gene "39450"; talon_transcript "102398"; talon_exon "529712"; ccdsid "CCDS26654.1"; exon_status "KNOWN"; level "2"; protein_id "ENSMUSP00000136314.1"; source "HAVANA"; tag "CCDS";
chr13	HAVANA	exon	76008111	76008286	.	-	.	gene_id "ENSMUSG00000043190.14"; transcript_id "ENSMUST00000179078.8"; gene_type "protein_coding"; gene_status "KNOWN"; gene_name "Rfesd"; transcript_type "protein_coding"; transcript_status "KNOWN"; transcript_name "Rfesd-203"; exon_number "2"; exon_id "ENSMUSE00000338726.1"; talon_gene "39450"; talon_transcript "102398"; talon_exon "529707"; ccdsid "CCDS26654.1"; exon_status "KNOWN"; level "2"; protein_id "ENSMUSP00000055763.1"; source "HAVANA"; tag "CCDS";
chr13	HAVANA	exon	76007983	76008017	.	-	.	gene_id "ENSMUSG00000043190.14"; transcript_id "ENSMUST00000179078.8"; gene_type "protein_coding"; gene_status "KNOWN"; gene_name "Rfesd"; transcript_type "protein_coding"; transcript_status "KNOWN"; transcript_name "Rfesd-203"; exon_number "3"; exon_id "ENSMUSE00000372928.1"; talon_gene "39450"; talon_transcript "102398"; talon_exon "529709"; ccdsid "CCDS26654.1"; exon_status "KNOWN"; level "2"; protein_id "ENSMUSP00000055763.1"; source "HAVANA"; tag "CCDS";
chr13	HAVANA	exon	76002520	76003088	.	-	.	gene_id "ENSMUSG00000043190.14"; transcript_id "ENSMUST00000179078.8"; gene_type "protein_coding"; gene_status "KNOWN"; gene_name "Rfesd"; transcript_type "protein_coding"; transcript_status "KNOWN"; transcript_name "Rfesd-203"; exon_number "4"; exon_id "ENSMUSE00001425680.1"; talon_gene "39450"; talon_transcript "102398"; talon_exon "529714"; ccdsid "CCDS26654.1"; exon_status "KNOWN"; level "2"; protein_id "ENSMUSP00000136314.1"; source "HAVANA"; tag "CCDS";
chr13	HAVANA	transcript	76002767	76018719	.	-	.	gene_id "ENSMUSG00000043190.14"; transcript_id "ENSMUST00000167271.8"; gene_name "Rfesd"; gene_status "KNOWN"; gene_type "protein_coding"; transcript_type "protein_coding"; transcript_status "KNOWN"; transcript_name "Rfesd-202"; talon_gene "39450"; talon_transcript "102399"; ccdsid "CCDS26654.1"; havana_transcript "OTTMUST00000163825.1"; level "2"; protein_id "ENSMUSP00000130366.1"; source "HAVANA"; tag "CCDS"; transcript_support_level "2";
chr13	HAVANA	exon	76018658	76018719	.	-	.	gene_id "ENSMUSG00000043190.14"; transcript_id "ENSMUST00000167271.8"; gene_type "protein_coding"; gene_status "KNOWN"; gene_name "Rfesd"; transcript_type "protein_coding"; transcript_status "KNOWN"; transcript_name "Rfesd-202"; exon_number "1"; exon_id "ENSMUSE00000875125.2"; talon_gene "39450"; talon_transcript "102399"; talon_exon "529715"; ccdsid "CCDS26654.1"; exon_status "KNOWN"; level "2"; protein_id "ENSMUSP00000130366.1"; source "HAVANA"; tag "CCDS";
chr13	HAVANA	exon	76008111	76008286	.	-	.	gene_id "ENSMUSG00000043190.14"; transcript_id "ENSMUST00000167271.8"; gene_type "protein_coding"; gene_status "KNOWN"; gene_name "Rfesd"; transcript_type "protein_coding"; transcript_status "KNOWN"; transcript_name "Rfesd-202"; exon_number "2"; exon_id "ENSMUSE00000338726.1"; talon_gene "39450"; talon_transcript "102399"; talon_exon "529707"; ccdsid "CCDS26654.1"; exon_status "KNOWN"; level "2"; protein_id "ENSMUSP00000055763.1"; source "HAVANA"; tag "CCDS";
chr13	HAVANA	exon	76007983	76008017	.	-	.	gene_id "ENSMUSG00000043190.14"; transcript_id "ENSMUST00000167271.8"; gene_type "protein_coding"; gene_status "KNOWN"; gene_name "Rfesd"; transcript_type "protein_coding"; transcript_status "KNOWN"; transcript_name "Rfesd-202"; exon_number "3"; exon_id "ENSMUSE00000372928.1"; talon_gene "39450"; talon_transcript "102399"; talon_exon "529709"; ccdsid "CCDS26654.1"; exon_status "KNOWN"; level "2"; protein_id "ENSMUSP00000055763.1"; source "HAVANA"; tag "CCDS";
chr13	HAVANA	exon	76002767	76003088	.	-	.	gene_id "ENSMUSG00000043190.14"; transcript_id "ENSMUST00000167271.8"; gene_type "protein_coding"; gene_status "KNOWN"; gene_name "Rfesd"; transcript_type "protein_coding"; transcript_status "KNOWN"; transcript_name "Rfesd-202"; exon_number "4"; exon_id "ENSMUSE00001427915.1"; talon_gene "39450"; talon_transcript "102399"; talon_exon "529717"; ccdsid "CCDS26654.1"; exon_status "KNOWN"; level "2"; protein_id "ENSMUSP00000130366.1"; source "HAVANA"; tag "CCDS";
chr13	HAVANA	transcript	76007219	76018468	.	-	.	gene_id "ENSMUSG00000043190.14"; transcript_id "ENSMUST00000224093.1"; gene_name "Rfesd"; gene_status "KNOWN"; gene_type "protein_coding"; transcript_type "retained_intron"; transcript_status "KNOWN"; transcript_name "Rfesd-204"; talon_gene "39450"; talon_transcript "102400"; havana_transcript "OTTMUST00000163826.1"; level "2"; source "HAVANA";
chr13	HAVANA	exon	76018015	76018468	.	-	.	gene_id "ENSMUSG00000043190.14"; transcript_id "ENSMUST00000224093.1"; gene_type "protein_coding"; gene_status "KNOWN"; gene_name "Rfesd"; transcript_type "retained_intron"; transcript_status "KNOWN"; transcript_name "Rfesd-204"; exon_number "1"; exon_id "ENSMUSE00001427822.1"; talon_gene "39450"; talon_transcript "102400"; talon_exon "529718"; exon_status "KNOWN"; level "2"; source "HAVANA";
chr13	HAVANA	exon	76008111	76008286	.	-	.	gene_id "ENSMUSG00000043190.14"; transcript_id "ENSMUST00000224093.1"; gene_type "protein_coding"; gene_status "KNOWN"; gene_name "Rfesd"; transcript_type "retained_intron"; transcript_status "KNOWN"; transcript_name "Rfesd-204"; exon_number "2"; exon_id "ENSMUSE00000338726.1"; talon_gene "39450"; talon_transcript "102400"; talon_exon "529707"; ccdsid "CCDS26654.1"; exon_status "KNOWN"; level "2"; protein_id "ENSMUSP00000055763.1"; source "HAVANA"; tag "CCDS";
chr13	HAVANA	exon	76007219	76008017	.	-	.	gene_id "ENSMUSG00000043190.14"; transcript_id "ENSMUST00000224093.1"; gene_type "protein_coding"; gene_status "KNOWN"; gene_name "Rfesd"; transcript_type "retained_intron"; transcript_status "KNOWN"; transcript_name "Rfesd-204"; exon_number "3"; exon_id "ENSMUSE00001423265.1"; talon_gene "39450"; talon_transcript "102400"; talon_exon "529719"; exon_status "KNOWN"; level "2"; source "HAVANA";
chr13	HAVANA	gene	76054851	76056996	.	-	.	gene_id "ENSMUSG00000045509.7"; gene_name "Gpr150"; gene_status "KNOWN"; gene_type "protein_coding"; talon_gene "39452"; havana_gene "OTTMUSG00000017555.1"; level "2";
chr13	HAVANA	transcript	76054851	76056996	.	-	.	gene_id "ENSMUSG00000045509.7"; transcript_id "ENSMUST00000056130.7"; gene_name "Gpr150"; gene_status "KNOWN"; gene_type "protein_coding"; transcript_type "protein_coding"; transcript_status "KNOWN"; transcript_name "Gpr150-201"; talon_gene "39452"; talon_transcript "102402"; ccdsid "CCDS26655.1"; havana_transcript "OTTMUST00000042660.1"; level "2"; protein_id "ENSMUSP00000049592.4"; source "HAVANA"; tag "CCDS"; transcript_support_level "NA";
chr13	HAVANA	exon	76054851	76056996	.	-	.	gene_id "ENSMUSG00000045509.7"; transcript_id "ENSMUST00000056130.7"; gene_type "protein_coding"; gene_status "KNOWN"; gene_name "Gpr150"; transcript_type "protein_coding"; transcript_status "KNOWN"; transcript_name "Gpr150-201"; exon_number "1"; exon_id "ENSMUSE00000362291.7"; talon_gene "39452"; talon_transcript "102402"; talon_exon "529721"; ccdsid "CCDS26655.1"; exon_status "KNOWN"; level "2"; protein_id "ENSMUSP00000049592.4"; source "HAVANA"; tag "CCDS";
chr13	HAVANA	gene	76060422	76098660	.	-	.	gene_id "ENSMUSG00000021592.17"; gene_name "Arsk"; gene_status "KNOWN"; gene_type "protein_coding"; talon_gene "39453"; havana_gene "OTTMUSG00000030517.2"; level "2";
chr13	HAVANA	transcript	76060422	76098660	.	-	.	gene_id "ENSMUSG00000021592.17"; transcript_id "ENSMUST00000120573.2"; gene_name "Arsk"; gene_status "KNOWN"; gene_type "protein_coding"; transcript_type "protein_coding"; transcript_status "KNOWN"; transcript_name "Arsk-201"; talon_gene "39453"; talon_transcript "102403"; ccdsid "CCDS49315.1"; havana_transcript "OTTMUST00000075563.2"; level "2"; protein_id "ENSMUSP00000113274.1"; source "HAVANA"; tag "CCDS"; transcript_support_level "1";
chr13	HAVANA	exon	76098374	76098660	.	-	.	gene_id "ENSMUSG00000021592.17"; transcript_id "ENSMUST00000120573.2"; gene_type "protein_coding"; gene_status "KNOWN"; gene_name "Arsk"; transcript_type "protein_coding"; transcript_status "KNOWN"; transcript_name "Arsk-201"; exon_number "1"; exon_id "ENSMUSE00000787375.1"; talon_gene "39453"; talon_transcript "102403"; talon_exon "529722"; ccdsid "CCDS49315.1"; exon_status "KNOWN"; level "2"; protein_id "ENSMUSP00000113274.1"; source "HAVANA"; tag "CCDS";
chr13	HAVANA	exon	76093888	76094017	.	-	.	gene_id "ENSMUSG00000021592.17"; transcript_id "ENSMUST00000120573.2"; gene_type "protein_coding"; gene_status "KNOWN"; gene_name "Arsk"; transcript_type "protein_coding"; transcript_status "KNOWN"; transcript_name "Arsk-201"; exon_number "2"; exon_id "ENSMUSE00001271780.1"; talon_gene "39453"; talon_transcript "102403"; talon_exon "529724"; ccdsid "CCDS49315.1"; exon_status "KNOWN"; level "2"; protein_id "ENSMUSP00000113274.1"; source "HAVANA"; tag "CCDS";
chr13	HAVANA	exon	76091658	76091817	.	-	.	gene_id "ENSMUSG00000021592.17"; transcript_id "ENSMUST00000120573.2"; gene_type "protein_coding"; gene_status "KNOWN"; gene_name "Arsk"; transcript_type "protein_coding"; transcript_status "KNOWN"; transcript_name "Arsk-201"; exon_number "3"; exon_id "ENSMUSE00001239801.1"; talon_gene "39453"; talon_transcript "102403"; talon_exon "529726"; ccdsid "CCDS49315.1"; exon_status "KNOWN"; level "2"; protein_id "ENSMUSP00000113274.1"; source "HAVANA"; tag "CCDS";
chr13	HAVANA	exon	76074775	76075051	.	-	.	gene_id "ENSMUSG00000021592.17"; transcript_id "ENSMUST00000120573.2"; gene_type "protein_coding"; gene_status "KNOWN"; gene_name "Arsk"; transcript_type "protein_coding"; transcript_status "KNOWN"; transcript_name "Arsk-201"; exon_number "4"; exon_id "ENSMUSE00001309178.1"; talon_gene "39453"; talon_transcript "102403"; talon_exon "529728"; ccdsid "CCDS49315.1"; exon_status "KNOWN"; level "2"; protein_id "ENSMUSP00000113274.1"; source "HAVANA"; tag "CCDS";
chr13	HAVANA	exon	76072100	76072271	.	-	.	gene_id "ENSMUSG00000021592.17"; transcript_id "ENSMUST00000120573.2"; gene_type "protein_coding"; gene_status "KNOWN"; gene_name "Arsk"; transcript_type "protein_coding"; transcript_status "KNOWN"; transcript_name "Arsk-201"; exon_number "5"; exon_id "ENSMUSE00000119265.1"; talon_gene "39453"; talon_transcript "102403"; talon_exon "529730"; ccdsid "CCDS49315.1"; exon_status "KNOWN"; level "2"; protein_id "ENSMUSP00000113274.1"; source "HAVANA"; tag "CCDS";
chr13	HAVANA	exon	76066635	76066859	.	-	.	gene_id "ENSMUSG00000021592.17"; transcript_id "ENSMUST00000120573.2"; gene_type "protein_coding"; gene_status "KNOWN"; gene_name "Arsk"; transcript_type "protein_coding"; transcript_status "KNOWN"; transcript_name "Arsk-201"; exon_number "6"; exon_id "ENSMUSE00000119268.1"; talon_gene "39453"; talon_transcript "102403"; talon_exon "529732"; ccdsid "CCDS49315.1"; exon_status "KNOWN"; level "2"; protein_id "ENSMUSP00000113274.1"; source "HAVANA"; tag "CCDS";
chr13	HAVANA	exon	76065280	76065504	.	-	.	gene_id "ENSMUSG00000021592.17"; transcript_id "ENSMUST00000120573.2"; gene_type "protein_coding"; gene_status "KNOWN"; gene_name "Arsk"; transcript_type "protein_coding"; transcript_status "KNOWN"; transcript_name "Arsk-201"; exon_number "7"; exon_id "ENSMUSE00000119269.1"; talon_gene "39453"; talon_transcript "102403"; talon_exon "529734"; ccdsid "CCDS49315.1"; exon_status "KNOWN"; level "2"; protein_id "ENSMUSP00000113274.1"; source "HAVANA"; tag "CCDS";
chr13	HAVANA	exon	76060422	76062602	.	-	.	gene_id "ENSMUSG00000021592.17"; transcript_id "ENSMUST00000120573.2"; gene_type "protein_coding"; gene_status "KNOWN"; gene_name "Arsk"; transcript_type "protein_coding"; transcript_status "KNOWN"; transcript_name "Arsk-201"; exon_number "8"; exon_id "ENSMUSE00000712795.1"; talon_gene "39453"; talon_transcript "102403"; talon_exon "529736"; ccdsid "CCDS49315.1"; exon_status "KNOWN"; level "2"; protein_id "ENSMUSP00000113274.1"; source "HAVANA"; tag "CCDS";
chr13	HAVANA	gene	76098734	76190316	.	+	.	gene_id "ENSMUSG00000033991.9"; gene_name "Ttc37"; gene_status "KNOWN"; gene_type "protein_coding"; talon_gene "39454"; havana_gene "OTTMUSG00000067704.2"; level "2";
chr13	ENSEMBL	transcript	76098734	76187983	.	+	.	gene_id "ENSMUSG00000033991.9"; transcript_id "ENSMUST00000091466.3"; gene_name "Ttc37"; gene_status "KNOWN"; gene_type "protein_coding"; transcript_type "protein_coding"; transcript_status "KNOWN"; transcript_name "Ttc37-201"; talon_gene "39454"; talon_transcript "102409"; ccdsid "CCDS36735.1"; level "3"; protein_id "ENSMUSP00000089045.3"; source "ENSEMBL"; tag "CCDS"; transcript_support_level "5";
chr13	HAVANA	exon	76098734	76098829	.	+	.	gene_id "ENSMUSG00000033991.9"; transcript_id "ENSMUST00000091466.3"; gene_type "protein_coding"; gene_status "KNOWN"; gene_name "Ttc37"; transcript_type "protein_coding"; transcript_status "KNOWN"; transcript_name "Ttc37-201"; exon_number "1"; exon_id "ENSMUSE00000641116.2"; talon_gene "39454"; talon_transcript "102409"; talon_exon "529750"; ccdsid "CCDS36735.1"; exon_status "KNOWN"; level "2"; protein_id "ENSMUSP00000153521.1"; source "HAVANA"; tag "CCDS";
chr13	HAVANA	exon	76099371	76099440	.	+	.	gene_id "ENSMUSG00000033991.9"; transcript_id "ENSMUST00000091466.3"; gene_type "protein_coding"; gene_status "KNOWN"; gene_name "Ttc37"; transcript_type "protein_coding"; transcript_status "KNOWN"; transcript_name "Ttc37-201"; exon_number "2"; exon_id "ENSMUSE00000612671.1"; talon_gene "39454"; talon_transcript "102409"; talon_exon "529752"; ccdsid "CCDS36735.1"; exon_status "KNOWN"; level "2"; protein_id "ENSMUSP00000153521.1"; source "HAVANA"; tag "CCDS";
chr13	HAVANA	exon	76104705	76104768	.	+	.	gene_id "ENSMUSG00000033991.9"; transcript_id "ENSMUST00000091466.3"; gene_type "protein_coding"; gene_status "KNOWN"; gene_name "Ttc37"; transcript_type "protein_coding"; transcript_status "KNOWN"; transcript_name "Ttc37-201"; exon_number "3"; exon_id "ENSMUSE00000612670.1"; talon_gene "39454"; talon_transcript "102409"; talon_exon "529754"; ccdsid "CCDS36735.1"; exon_status "KNOWN"; level "2"; protein_id "ENSMUSP00000153521.1"; source "HAVANA"; tag "CCDS";
chr13	HAVANA	exon	76106230	76106378	.	+	.	gene_id "ENSMUSG00000033991.9"; transcript_id "ENSMUST00000091466.3"; gene_type "protein_coding"; gene_status "KNOWN"; gene_name "Ttc37"; transcript_type "protein_coding"; transcript_status "KNOWN"; transcript_name "Ttc37-201"; exon_number "4"; exon_id "ENSMUSE00000612669.1"; talon_gene "39454"; talon_transcript "102409"; talon_exon "529756"; ccdsid "CCDS36735.1"; exon_status "KNOWN"; level "2"; protein_id "ENSMUSP00000153521.1"; source "HAVANA"; tag "CCDS";
chr13	HAVANA	exon	76108193	76108283	.	+	.	gene_id "ENSMUSG00000033991.9"; transcript_id "ENSMUST00000091466.3"; gene_type "protein_coding"; gene_status "KNOWN"; gene_name "Ttc37"; transcript_type "protein_coding"; transcript_status "KNOWN"; transcript_name "Ttc37-201"; exon_number "5"; exon_id "ENSMUSE00000612668.1"; talon_gene "39454"; talon_transcript "102409"; talon_exon "529758"; ccdsid "CCDS36735.1"; exon_status "KNOWN"; level "2"; protein_id "ENSMUSP00000153521.1"; source "HAVANA"; tag "CCDS";
chr13	HAVANA	exon	76111673	76111816	.	+	.	gene_id "ENSMUSG00000033991.9"; transcript_id "ENSMUST00000091466.3"; gene_type "protein_coding"; gene_status "KNOWN"; gene_name "Ttc37"; transcript_type "protein_coding"; transcript_status "KNOWN"; transcript_name "Ttc37-201"; exon_number "6"; exon_id "ENSMUSE00000612667.1"; talon_gene "39454"; talon_transcript "102409"; talon_exon "529760"; ccdsid "CCDS36735.1"; exon_status "KNOWN"; level "2"; protein_id "ENSMUSP00000153521.1"; source "HAVANA"; tag "CCDS";
chr13	HAVANA	exon	76112175	76112266	.	+	.	gene_id "ENSMUSG00000033991.9"; transcript_id "ENSMUST00000091466.3"; gene_type "protein_coding"; gene_status "KNOWN"; gene_name "Ttc37"; transcript_type "protein_coding"; transcript_status "KNOWN"; transcript_name "Ttc37-201"; exon_number "7"; exon_id "ENSMUSE00000612666.1"; talon_gene "39454"; talon_transcript "102409"; talon_exon "529762"; ccdsid "CCDS36735.1"; exon_status "KNOWN"; level "2"; protein_id "ENSMUSP00000153521.1"; source "HAVANA"; tag "CCDS";
chr13	HAVANA	exon	76113038	76113113	.	+	.	gene_id "ENSMUSG00000033991.9"; transcript_id "ENSMUST00000091466.3"; gene_type "protein_coding"; gene_status "KNOWN"; gene_name "Ttc37"; transcript_type "protein_coding"; transcript_status "KNOWN"; transcript_name "Ttc37-201"; exon_number "8"; exon_id "ENSMUSE00000612649.1"; talon_gene "39454"; talon_transcript "102409"; talon_exon "529764"; ccdsid "CCDS36735.1"; exon_status "KNOWN"; level "2"; protein_id "ENSMUSP00000153521.1"; source "HAVANA"; tag "CCDS";
chr13	HAVANA	exon	76113570	76113710	.	+	.	gene_id "ENSMUSG00000033991.9"; transcript_id "ENSMUST00000091466.3"; gene_type "protein_coding"; gene_status "KNOWN"; gene_name "Ttc37"; transcript_type "protein_coding"; transcript_status "KNOWN"; transcript_name "Ttc37-201"; exon_number "9"; exon_id "ENSMUSE00000612664.1"; talon_gene "39454"; talon_transcript "102409"; talon_exon "529766"; ccdsid "CCDS36735.1"; exon_status "KNOWN"; level "2"; protein_id "ENSMUSP00000153521.1"; source "HAVANA"; tag "CCDS";
chr13	HAVANA	exon	76118084	76118182	.	+	.	gene_id "ENSMUSG00000033991.9"; transcript_id "ENSMUST00000091466.3"; gene_type "protein_coding"; gene_status "KNOWN"; gene_name "Ttc37"; transcript_type "protein_coding"; transcript_status "KNOWN"; transcript_name "Ttc37-201"; exon_number "10"; exon_id "ENSMUSE00000612663.1"; talon_gene "39454"; talon_transcript "102409"; talon_exon "529768"; ccdsid "CCDS36735.1"; exon_status "KNOWN"; level "2"; protein_id "ENSMUSP00000153521.1"; source "HAVANA"; tag "CCDS";
chr13	HAVANA	exon	76118278	76118386	.	+	.	gene_id "ENSMUSG00000033991.9"; transcript_id "ENSMUST00000091466.3"; gene_type "protein_coding"; gene_status "KNOWN"; gene_name "Ttc37"; transcript_type "protein_coding"; transcript_status "KNOWN"; transcript_name "Ttc37-201"; exon_number "11"; exon_id "ENSMUSE00000612662.1"; talon_gene "39454"; talon_transcript "102409"; talon_exon "529770"; ccdsid "CCDS36735.1"; exon_status "KNOWN"; level "2"; protein_id "ENSMUSP00000153521.1"; source "HAVANA"; tag "CCDS";
chr13	HAVANA	exon	76122635	76122775	.	+	.	gene_id "ENSMUSG00000033991.9"; transcript_id "ENSMUST00000091466.3"; gene_type "protein_coding"; gene_status "KNOWN"; gene_name "Ttc37"; transcript_type "protein_coding"; transcript_status "KNOWN"; transcript_name "Ttc37-201"; exon_number "12"; exon_id "ENSMUSE00000612661.1"; talon_gene "39454"; talon_transcript "102409"; talon_exon "529772"; ccdsid "CCDS36735.1"; exon_status "KNOWN"; level "2"; protein_id "ENSMUSP00000153521.1"; source "HAVANA"; tag "CCDS";
chr13	HAVANA	exon	76123442	76123543	.	+	.	gene_id "ENSMUSG00000033991.9"; transcript_id "ENSMUST00000091466.3"; gene_type "protein_coding"; gene_status "KNOWN"; gene_name "Ttc37"; transcript_type "protein_coding"; transcript_status "KNOWN"; transcript_name "Ttc37-201"; exon_number "13"; exon_id "ENSMUSE00000612660.1"; talon_gene "39454"; talon_transcript "102409"; talon_exon "529774"; ccdsid "CCDS36735.1"; exon_status "KNOWN"; level "2"; protein_id "ENSMUSP00000153521.1"; source "HAVANA"; tag "CCDS";
chr13	HAVANA	exon	76124761	76124900	.	+	.	gene_id "ENSMUSG00000033991.9"; transcript_id "ENSMUST00000091466.3"; gene_type "protein_coding"; gene_status "KNOWN"; gene_name "Ttc37"; transcript_type "protein_coding"; transcript_status "KNOWN"; transcript_name "Ttc37-201"; exon_number "14"; exon_id "ENSMUSE00000612659.1"; talon_gene "39454"; talon_transcript "102409"; talon_exon "529776"; ccdsid "CCDS36735.1"; exon_status "KNOWN"; level "2"; protein_id "ENSMUSP00000153521.1"; source "HAVANA"; tag "CCDS";
chr13	HAVANA	exon	76126966	76127052	.	+	.	gene_id "ENSMUSG00000033991.9"; transcript_id "ENSMUST00000091466.3"; gene_type "protein_coding"; gene_status "KNOWN"; gene_name "Ttc37"; transcript_type "protein_coding"; transcript_status "KNOWN"; transcript_name "Ttc37-201"; exon_number "15"; exon_id "ENSMUSE00000612658.1"; talon_gene "39454"; talon_transcript "102409"; talon_exon "529778"; ccdsid "CCDS36735.1"; exon_status "KNOWN"; level "2"; protein_id "ENSMUSP00000153521.1"; source "HAVANA"; tag "CCDS";
chr13	HAVANA	exon	76127497	76127600	.	+	.	gene_id "ENSMUSG00000033991.9"; transcript_id "ENSMUST00000091466.3"; gene_type "protein_coding"; gene_status "KNOWN"; gene_name "Ttc37"; transcript_type "protein_coding"; transcript_status "KNOWN"; transcript_name "Ttc37-201"; exon_number "16"; exon_id "ENSMUSE00000612657.1"; talon_gene "39454"; talon_transcript "102409"; talon_exon "529780"; ccdsid "CCDS36735.1"; exon_status "KNOWN"; level "2"; protein_id "ENSMUSP00000153521.1"; source "HAVANA"; tag "CCDS";
chr13	HAVANA	exon	76128624	76128750	.	+	.	gene_id "ENSMUSG00000033991.9"; transcript_id "ENSMUST00000091466.3"; gene_type "protein_coding"; gene_status "KNOWN"; gene_name "Ttc37"; transcript_type "protein_coding"; transcript_status "KNOWN"; transcript_name "Ttc37-201"; exon_number "17"; exon_id "ENSMUSE00001031516.1"; talon_gene "39454"; talon_transcript "102409"; talon_exon "529782"; ccdsid "CCDS36735.1"; exon_status "KNOWN"; level "2"; protein_id "ENSMUSP00000153521.1"; source "HAVANA"; tag "CCDS";
chr13	HAVANA	exon	76129360	76129539	.	+	.	gene_id "ENSMUSG00000033991.9"; transcript_id "ENSMUST00000091466.3"; gene_type "protein_coding"; gene_status "KNOWN"; gene_name "Ttc37"; transcript_type "protein_coding"; transcript_status "KNOWN"; transcript_name "Ttc37-201"; exon_number "18"; exon_id "ENSMUSE00000992056.1"; talon_gene "39454"; talon_transcript "102409"; talon_exon "529784"; ccdsid "CCDS36735.1"; exon_status "KNOWN"; level "2"; protein_id "ENSMUSP00000153521.1"; source "HAVANA"; tag "CCDS";
chr13	HAVANA	exon	76130201	76130325	.	+	.	gene_id "ENSMUSG00000033991.9"; transcript_id "ENSMUST00000091466.3"; gene_type "protein_coding"; gene_status "KNOWN"; gene_name "Ttc37"; transcript_type "protein_coding"; transcript_status "KNOWN"; transcript_name "Ttc37-201"; exon_number "19"; exon_id "ENSMUSE00001060803.1"; talon_gene "39454"; talon_transcript "102409"; talon_exon "529786"; ccdsid "CCDS36735.1"; exon_status "KNOWN"; level "2"; protein_id "ENSMUSP00000153521.1"; source "HAVANA"; tag "CCDS";
chr13	HAVANA	exon	76131208	76131461	.	+	.	gene_id "ENSMUSG00000033991.9"; transcript_id "ENSMUST00000091466.3"; gene_type "protein_coding"; gene_status "KNOWN"; gene_name "Ttc37"; transcript_type "protein_coding"; transcript_status "KNOWN"; transcript_name "Ttc37-201"; exon_number "20"; exon_id "ENSMUSE00001035137.1"; talon_gene "39454"; talon_transcript "102409"; talon_exon "529788"; ccdsid "CCDS36735.1"; exon_status "KNOWN"; level "2"; protein_id "ENSMUSP00000153521.1"; source "HAVANA"; tag "CCDS";
chr13	HAVANA	exon	76132858	76132960	.	+	.	gene_id "ENSMUSG00000033991.9"; transcript_id "ENSMUST00000091466.3"; gene_type "protein_coding"; gene_status "KNOWN"; gene_name "Ttc37"; transcript_type "protein_coding"; transcript_status "KNOWN"; transcript_name "Ttc37-201"; exon_number "21"; exon_id "ENSMUSE00000966033.1"; talon_gene "39454"; talon_transcript "102409"; talon_exon "529790"; ccdsid "CCDS36735.1"; exon_status "KNOWN"; level "2"; protein_id "ENSMUSP00000153521.1"; source "HAVANA"; tag "CCDS";
chr13	HAVANA	exon	76134675	76134851	.	+	.	gene_id "ENSMUSG00000033991.9"; transcript_id "ENSMUST00000091466.3"; gene_type "protein_coding"; gene_status "KNOWN"; gene_name "Ttc37"; transcript_type "protein_coding"; transcript_status "KNOWN"; transcript_name "Ttc37-201"; exon_number "22"; exon_id "ENSMUSE00000570115.2"; talon_gene "39454"; talon_transcript "102409"; talon_exon "529792"; ccdsid "CCDS36735.1"; exon_status "KNOWN"; level "2"; protein_id "ENSMUSP00000153521.1"; source "HAVANA"; tag "CCDS";
chr13	HAVANA	exon	76134947	76135091	.	+	.	gene_id "ENSMUSG00000033991.9"; transcript_id "ENSMUST00000091466.3"; gene_type "protein_coding"; gene_status "KNOWN"; gene_name "Ttc37"; transcript_type "protein_coding"; transcript_status "KNOWN"; transcript_name "Ttc37-201"; exon_number "23"; exon_id "ENSMUSE00000329042.3"; talon_gene "39454"; talon_transcript "102409"; talon_exon "529794"; ccdsid "CCDS36735.1"; exon_status "KNOWN"; level "2"; protein_id "ENSMUSP00000153521.1"; source "HAVANA"; tag "CCDS";
chr13	HAVANA	exon	76135227	76135305	.	+	.	gene_id "ENSMUSG00000033991.9"; transcript_id "ENSMUST00000091466.3"; gene_type "protein_coding"; gene_status "KNOWN"; gene_name "Ttc37"; transcript_type "protein_coding"; transcript_status "KNOWN"; transcript_name "Ttc37-201"; exon_number "24"; exon_id "ENSMUSE00000329033.3"; talon_gene "39454"; talon_transcript "102409"; talon_exon "529796"; ccdsid "CCDS36735.1"; exon_status "KNOWN"; level "2"; protein_id "ENSMUSP00000153521.1"; source "HAVANA"; tag "CCDS";
chr13	HAVANA	exon	76135401	76135462	.	+	.	gene_id "ENSMUSG00000033991.9"; transcript_id "ENSMUST00000091466.3"; gene_type "protein_coding"; gene_status "KNOWN"; gene_name "Ttc37"; transcript_type "protein_coding"; transcript_status "KNOWN"; transcript_name "Ttc37-201"; exon_number "25"; exon_id "ENSMUSE00000329025.3"; talon_gene "39454"; talon_transcript "102409"; talon_exon "529798"; ccdsid "CCDS36735.1"; exon_status "KNOWN"; level "2"; protein_id "ENSMUSP00000153521.1"; source "HAVANA"; tag "CCDS";
chr13	HAVANA	exon	76136418	76136474	.	+	.	gene_id "ENSMUSG00000033991.9"; transcript_id "ENSMUST00000091466.3"; gene_type "protein_coding"; gene_status "KNOWN"; gene_name "Ttc37"; transcript_type "protein_coding"; transcript_status "KNOWN"; transcript_name "Ttc37-201"; exon_number "26"; exon_id "ENSMUSE00000329017.3"; talon_gene "39454"; talon_transcript "102409"; talon_exon "529800"; ccdsid "CCDS36735.1"; exon_status "KNOWN"; level "2"; protein_id "ENSMUSP00000153521.1"; source "HAVANA"; tag "CCDS";
chr13	HAVANA	exon	76138334	76138402	.	+	.	gene_id "ENSMUSG00000033991.9"; transcript_id "ENSMUST00000091466.3"; gene_type "protein_coding"; gene_status "KNOWN"; gene_name "Ttc37"; transcript_type "protein_coding"; transcript_status "KNOWN"; transcript_name "Ttc37-201"; exon_number "27"; exon_id "ENSMUSE00000329010.3"; talon_gene "39454"; talon_transcript "102409"; talon_exon "529802"; ccdsid "CCDS36735.1"; exon_status "KNOWN"; level "2"; protein_id "ENSMUSP00000153521.1"; source "HAVANA"; tag "CCDS";
chr13	HAVANA	exon	76139488	76139562	.	+	.	gene_id "ENSMUSG00000033991.9"; transcript_id "ENSMUST00000091466.3"; gene_type "protein_coding"; gene_status "KNOWN"; gene_name "Ttc37"; transcript_type "protein_coding"; transcript_status "KNOWN"; transcript_name "Ttc37-201"; exon_number "28"; exon_id "ENSMUSE00000329002.3"; talon_gene "39454"; talon_transcript "102409"; talon_exon "529804"; ccdsid "CCDS36735.1"; exon_status "KNOWN"; level "2"; protein_id "ENSMUSP00000153521.1"; source "HAVANA"; tag "CCDS";
chr13	HAVANA	exon	76140528	76140669	.	+	.	gene_id "ENSMUSG00000033991.9"; transcript_id "ENSMUST00000091466.3"; gene_type "protein_coding"; gene_status "KNOWN"; gene_name "Ttc37"; transcript_type "protein_coding"; transcript_status "KNOWN"; transcript_name "Ttc37-201"; exon_number "29"; exon_id "ENSMUSE00000328996.3"; talon_gene "39454"; talon_transcript "102409"; talon_exon "529806"; ccdsid "CCDS36735.1"; exon_status "KNOWN"; level "2"; protein_id "ENSMUSP00000153521.1"; source "HAVANA"; tag "CCDS";
chr13	HAVANA	exon	76143183	76143276	.	+	.	gene_id "ENSMUSG00000033991.9"; transcript_id "ENSMUST00000091466.3"; gene_type "protein_coding"; gene_status "KNOWN"; gene_name "Ttc37"; transcript_type "protein_coding"; transcript_status "KNOWN"; transcript_name "Ttc37-201"; exon_number "30"; exon_id "ENSMUSE00000328989.3"; talon_gene "39454"; talon_transcript "102409"; talon_exon "529808"; ccdsid "CCDS36735.1"; exon_status "KNOWN"; level "2"; protein_id "ENSMUSP00000153521.1"; source "HAVANA"; tag "CCDS";
chr13	HAVANA	exon	76145201	76145278	.	+	.	gene_id "ENSMUSG00000033991.9"; transcript_id "ENSMUST00000091466.3"; gene_type "protein_coding"; gene_status "KNOWN"; gene_name "Ttc37"; transcript_type "protein_coding"; transcript_status "KNOWN"; transcript_name "Ttc37-201"; exon_number "31"; exon_id "ENSMUSE00000328983.3"; talon_gene "39454"; talon_transcript "102409"; talon_exon "529810"; ccdsid "CCDS36735.1"; exon_status "KNOWN"; level "2"; protein_id "ENSMUSP00000153521.1"; source "HAVANA"; tag "CCDS";
chr13	HAVANA	exon	76147712	76147836	.	+	.	gene_id "ENSMUSG00000033991.9"; transcript_id "ENSMUST00000091466.3"; gene_type "protein_coding"; gene_status "KNOWN"; gene_name "Ttc37"; transcript_type "protein_coding"; transcript_status "KNOWN"; transcript_name "Ttc37-201"; exon_number "32"; exon_id "ENSMUSE00000328976.4"; talon_gene "39454"; talon_transcript "102409"; talon_exon "529812"; ccdsid "CCDS36735.1"; exon_status "KNOWN"; level "2"; protein_id "ENSMUSP00000153521.1"; source "HAVANA"; tag "CCDS";
chr13	HAVANA	exon	76148743	76148866	.	+	.	gene_id "ENSMUSG00000033991.9"; transcript_id "ENSMUST00000091466.3"; gene_type "protein_coding"; gene_status "KNOWN"; gene_name "Ttc37"; transcript_type "protein_coding"; transcript_status "KNOWN"; transcript_name "Ttc37-201"; exon_number "33"; exon_id "ENSMUSE00000328960.4"; talon_gene "39454"; talon_transcript "102409"; talon_exon "529814"; ccdsid "CCDS36735.1"; exon_status "KNOWN"; level "2"; protein_id "ENSMUSP00000153521.1"; source "HAVANA"; tag "CCDS";
chr13	HAVANA	exon	76150518	76150736	.	+	.	gene_id "ENSMUSG00000033991.9"; transcript_id "ENSMUST00000091466.3"; gene_type "protein_coding"; gene_status "KNOWN"; gene_name "Ttc37"; transcript_type "protein_coding"; transcript_status "KNOWN"; transcript_name "Ttc37-201"; exon_number "34"; exon_id "ENSMUSE00000328951.3"; talon_gene "39454"; talon_transcript "102409"; talon_exon "529816"; ccdsid "CCDS36735.1"; exon_status "KNOWN"; level "2"; protein_id "ENSMUSP00000153521.1"; source "HAVANA"; tag "CCDS";
chr13	HAVANA	exon	76151910	76151982	.	+	.	gene_id "ENSMUSG00000033991.9"; transcript_id "ENSMUST00000091466.3"; gene_type "protein_coding"; gene_status "KNOWN"; gene_name "Ttc37"; transcript_type "protein_coding"; transcript_status "KNOWN"; transcript_name "Ttc37-201"; exon_number "35"; exon_id "ENSMUSE00000328944.3"; talon_gene "39454"; talon_transcript "102409"; talon_exon "529818"; ccdsid "CCDS36735.1"; exon_status "KNOWN"; level "2"; protein_id "ENSMUSP00000153521.1"; source "HAVANA"; tag "CCDS";
chr13	HAVANA	exon	76155422	76155475	.	+	.	gene_id "ENSMUSG00000033991.9"; transcript_id "ENSMUST00000091466.3"; gene_type "protein_coding"; gene_status "KNOWN"; gene_name "Ttc37"; transcript_type "protein_coding"; transcript_status "KNOWN"; transcript_name "Ttc37-201"; exon_number "36"; exon_id "ENSMUSE00000328937.3"; talon_gene "39454"; talon_transcript "102409"; talon_exon "529820"; ccdsid "CCDS36735.1"; exon_status "KNOWN"; level "2"; protein_id "ENSMUSP00000153521.1"; source "HAVANA"; tag "CCDS";
chr13	HAVANA	exon	76155652	76155763	.	+	.	gene_id "ENSMUSG00000033991.9"; transcript_id "ENSMUST00000091466.3"; gene_type "protein_coding"; gene_status "KNOWN"; gene_name "Ttc37"; transcript_type "protein_coding"; transcript_status "KNOWN"; transcript_name "Ttc37-201"; exon_number "37"; exon_id "ENSMUSE00000328931.3"; talon_gene "39454"; talon_transcript "102409"; talon_exon "529822"; ccdsid "CCDS36735.1"; exon_status "KNOWN"; level "2"; protein_id "ENSMUSP00000153521.1"; source "HAVANA"; tag "CCDS";
chr13	HAVANA	exon	76157249	76157377	.	+	.	gene_id "ENSMUSG00000033991.9"; transcript_id "ENSMUST00000091466.3"; gene_type "protein_coding"; gene_status "KNOWN"; gene_name "Ttc37"; transcript_type "protein_coding"; transcript_status "KNOWN"; transcript_name "Ttc37-201"; exon_number "38"; exon_id "ENSMUSE00000328928.3"; talon_gene "39454"; talon_transcript "102409"; talon_exon "529824"; ccdsid "CCDS36735.1"; exon_status "KNOWN"; level "2"; protein_id "ENSMUSP00000153521.1"; source "HAVANA"; tag "CCDS";
chr13	HAVANA	exon	76173319	76173440	.	+	.	gene_id "ENSMUSG00000033991.9"; transcript_id "ENSMUST00000091466.3"; gene_type "protein_coding"; gene_status "KNOWN"; gene_name "Ttc37"; transcript_type "protein_coding"; transcript_status "KNOWN"; transcript_name "Ttc37-201"; exon_number "39"; exon_id "ENSMUSE00000328924.3"; talon_gene "39454"; talon_transcript "102409"; talon_exon "529826"; ccdsid "CCDS36735.1"; exon_status "KNOWN"; level "2"; protein_id "ENSMUSP00000153521.1"; source "HAVANA"; tag "CCDS";
chr13	HAVANA	exon	76175189	76175347	.	+	.	gene_id "ENSMUSG00000033991.9"; transcript_id "ENSMUST00000091466.3"; gene_type "protein_coding"; gene_status "KNOWN"; gene_name "Ttc37"; transcript_type "protein_coding"; transcript_status "KNOWN"; transcript_name "Ttc37-201"; exon_number "40"; exon_id "ENSMUSE00000328919.3"; talon_gene "39454"; talon_transcript "102409"; talon_exon "529828"; ccdsid "CCDS36735.1"; exon_status "KNOWN"; level "2"; protein_id "ENSMUSP00000153521.1"; source "HAVANA"; tag "CCDS";
chr13	HAVANA	exon	76180044	76180196	.	+	.	gene_id "ENSMUSG00000033991.9"; transcript_id "ENSMUST00000091466.3"; gene_type "protein_coding"; gene_status "KNOWN"; gene_name "Ttc37"; transcript_type "protein_coding"; transcript_status "KNOWN"; transcript_name "Ttc37-201"; exon_number "41"; exon_id "ENSMUSE00000328914.3"; talon_gene "39454"; talon_transcript "102409"; talon_exon "529830"; ccdsid "CCDS36735.1"; exon_status "KNOWN"; level "2"; protein_id "ENSMUSP00000153521.1"; source "HAVANA"; tag "CCDS";
chr13	HAVANA	exon	76182815	76182945	.	+	.	gene_id "ENSMUSG00000033991.9"; transcript_id "ENSMUST00000091466.3"; gene_type "protein_coding"; gene_status "KNOWN"; gene_name "Ttc37"; transcript_type "protein_coding"; transcript_status "KNOWN"; transcript_name "Ttc37-201"; exon_number "42"; exon_id "ENSMUSE00000328909.3"; talon_gene "39454"; talon_transcript "102409"; talon_exon "529832"; ccdsid "CCDS36735.1"; exon_status "KNOWN"; level "2"; protein_id "ENSMUSP00000153521.1"; source "HAVANA"; tag "CCDS";
chr13	HAVANA	exon	76185127	76185250	.	+	.	gene_id "ENSMUSG00000033991.9"; transcript_id "ENSMUST00000091466.3"; gene_type "protein_coding"; gene_status "KNOWN"; gene_name "Ttc37"; transcript_type "protein_coding"; transcript_status "KNOWN"; transcript_name "Ttc37-201"; exon_number "43"; exon_id "ENSMUSE00000328904.3"; talon_gene "39454"; talon_transcript "102409"; talon_exon "529834"; ccdsid "CCDS36735.1"; exon_status "KNOWN"; level "2"; protein_id "ENSMUSP00000153521.1"; source "HAVANA"; tag "CCDS";
chr13	ENSEMBL	exon	76187600	76187983	.	+	.	gene_id "ENSMUSG00000033991.9"; transcript_id "ENSMUST00000091466.3"; gene_type "protein_coding"; gene_status "KNOWN"; gene_name "Ttc37"; transcript_type "protein_coding"; transcript_status "KNOWN"; transcript_name "Ttc37-201"; exon_number "44"; exon_id "ENSMUSE00000382621.4"; talon_gene "39454"; talon_transcript "102409"; talon_exon "529836"; ccdsid "CCDS36735.1"; exon_status "KNOWN"; level "3"; protein_id "ENSMUSP00000089045.3"; source "ENSEMBL"; tag "CCDS";
chr13	HAVANA	transcript	76098734	76190316	.	+	.	gene_id "ENSMUSG00000033991.9"; transcript_id "ENSMUST00000224386.1"; gene_name "Ttc37"; gene_status "KNOWN"; gene_type "protein_coding"; transcript_type "protein_coding"; transcript_status "KNOWN"; transcript_name "Ttc37-205"; talon_gene "39454"; talon_transcript "102410"; ccdsid "CCDS36735.1"; havana_transcript "OTTMUST00000163830.2"; level "2"; protein_id "ENSMUSP00000153521.1"; source "HAVANA"; tag "CCDS";
chr13	HAVANA	exon	76098734	76098829	.	+	.	gene_id "ENSMUSG00000033991.9"; transcript_id "ENSMUST00000224386.1"; gene_type "protein_coding"; gene_status "KNOWN"; gene_name "Ttc37"; transcript_type "protein_coding"; transcript_status "KNOWN"; transcript_name "Ttc37-205"; exon_number "1"; exon_id "ENSMUSE00000641116.2"; talon_gene "39454"; talon_transcript "102410"; talon_exon "529750"; ccdsid "CCDS36735.1"; exon_status "KNOWN"; level "2"; protein_id "ENSMUSP00000153521.1"; source "HAVANA"; tag "CCDS";
chr13	HAVANA	exon	76099371	76099440	.	+	.	gene_id "ENSMUSG00000033991.9"; transcript_id "ENSMUST00000224386.1"; gene_type "protein_coding"; gene_status "KNOWN"; gene_name "Ttc37"; transcript_type "protein_coding"; transcript_status "KNOWN"; transcript_name "Ttc37-205"; exon_number "2"; exon_id "ENSMUSE00000612671.1"; talon_gene "39454"; talon_transcript "102410"; talon_exon "529752"; ccdsid "CCDS36735.1"; exon_status "KNOWN"; level "2"; protein_id "ENSMUSP00000153521.1"; source "HAVANA"; tag "CCDS";
chr13	HAVANA	exon	76104705	76104768	.	+	.	gene_id "ENSMUSG00000033991.9"; transcript_id "ENSMUST00000224386.1"; gene_type "protein_coding"; gene_status "KNOWN"; gene_name "Ttc37"; transcript_type "protein_coding"; transcript_status "KNOWN"; transcript_name "Ttc37-205"; exon_number "3"; exon_id "ENSMUSE00000612670.1"; talon_gene "39454"; talon_transcript "102410"; talon_exon "529754"; ccdsid "CCDS36735.1"; exon_status "KNOWN"; level "2"; protein_id "ENSMUSP00000153521.1"; source "HAVANA"; tag "CCDS";
chr13	HAVANA	exon	76106230	76106378	.	+	.	gene_id "ENSMUSG00000033991.9"; transcript_id "ENSMUST00000224386.1"; gene_type "protein_coding"; gene_status "KNOWN"; gene_name "Ttc37"; transcript_type "protein_coding"; transcript_status "KNOWN"; transcript_name "Ttc37-205"; exon_number "4"; exon_id "ENSMUSE00000612669.1"; talon_gene "39454"; talon_transcript "102410"; talon_exon "529756"; ccdsid "CCDS36735.1"; exon_status "KNOWN"; level "2"; protein_id "ENSMUSP00000153521.1"; source "HAVANA"; tag "CCDS";
chr13	HAVANA	exon	76108193	76108283	.	+	.	gene_id "ENSMUSG00000033991.9"; transcript_id "ENSMUST00000224386.1"; gene_type "protein_coding"; gene_status "KNOWN"; gene_name "Ttc37"; transcript_type "protein_coding"; transcript_status "KNOWN"; transcript_name "Ttc37-205"; exon_number "5"; exon_id "ENSMUSE00000612668.1"; talon_gene "39454"; talon_transcript "102410"; talon_exon "529758"; ccdsid "CCDS36735.1"; exon_status "KNOWN"; level "2"; protein_id "ENSMUSP00000153521.1"; source "HAVANA"; tag "CCDS";
chr13	HAVANA	exon	76111673	76111816	.	+	.	gene_id "ENSMUSG00000033991.9"; transcript_id "ENSMUST00000224386.1"; gene_type "protein_coding"; gene_status "KNOWN"; gene_name "Ttc37"; transcript_type "protein_coding"; transcript_status "KNOWN"; transcript_name "Ttc37-205"; exon_number "6"; exon_id "ENSMUSE00000612667.1"; talon_gene "39454"; talon_transcript "102410"; talon_exon "529760"; ccdsid "CCDS36735.1"; exon_status "KNOWN"; level "2"; protein_id "ENSMUSP00000153521.1"; source "HAVANA"; tag "CCDS";
chr13	HAVANA	exon	76112175	76112266	.	+	.	gene_id "ENSMUSG00000033991.9"; transcript_id "ENSMUST00000224386.1"; gene_type "protein_coding"; gene_status "KNOWN"; gene_name "Ttc37"; transcript_type "protein_coding"; transcript_status "KNOWN"; transcript_name "Ttc37-205"; exon_number "7"; exon_id "ENSMUSE00000612666.1"; talon_gene "39454"; talon_transcript "102410"; talon_exon "529762"; ccdsid "CCDS36735.1"; exon_status "KNOWN"; level "2"; protein_id "ENSMUSP00000153521.1"; source "HAVANA"; tag "CCDS";
chr13	HAVANA	exon	76113038	76113113	.	+	.	gene_id "ENSMUSG00000033991.9"; transcript_id "ENSMUST00000224386.1"; gene_type "protein_coding"; gene_status "KNOWN"; gene_name "Ttc37"; transcript_type "protein_coding"; transcript_status "KNOWN"; transcript_name "Ttc37-205"; exon_number "8"; exon_id "ENSMUSE00000612649.1"; talon_gene "39454"; talon_transcript "102410"; talon_exon "529764"; ccdsid "CCDS36735.1"; exon_status "KNOWN"; level "2"; protein_id "ENSMUSP00000153521.1"; source "HAVANA"; tag "CCDS";
chr13	HAVANA	exon	76113570	76113710	.	+	.	gene_id "ENSMUSG00000033991.9"; transcript_id "ENSMUST00000224386.1"; gene_type "protein_coding"; gene_status "KNOWN"; gene_name "Ttc37"; transcript_type "protein_coding"; transcript_status "KNOWN"; transcript_name "Ttc37-205"; exon_number "9"; exon_id "ENSMUSE00000612664.1"; talon_gene "39454"; talon_transcript "102410"; talon_exon "529766"; ccdsid "CCDS36735.1"; exon_status "KNOWN"; level "2"; protein_id "ENSMUSP00000153521.1"; source "HAVANA"; tag "CCDS";
chr13	HAVANA	exon	76118084	76118182	.	+	.	gene_id "ENSMUSG00000033991.9"; transcript_id "ENSMUST00000224386.1"; gene_type "protein_coding"; gene_status "KNOWN"; gene_name "Ttc37"; transcript_type "protein_coding"; transcript_status "KNOWN"; transcript_name "Ttc37-205"; exon_number "10"; exon_id "ENSMUSE00000612663.1"; talon_gene "39454"; talon_transcript "102410"; talon_exon "529768"; ccdsid "CCDS36735.1"; exon_status "KNOWN"; level "2"; protein_id "ENSMUSP00000153521.1"; source "HAVANA"; tag "CCDS";
chr13	HAVANA	exon	76118278	76118386	.	+	.	gene_id "ENSMUSG00000033991.9"; transcript_id "ENSMUST00000224386.1"; gene_type "protein_coding"; gene_status "KNOWN"; gene_name "Ttc37"; transcript_type "protein_coding"; transcript_status "KNOWN"; transcript_name "Ttc37-205"; exon_number "11"; exon_id "ENSMUSE00000612662.1"; talon_gene "39454"; talon_transcript "102410"; talon_exon "529770"; ccdsid "CCDS36735.1"; exon_status "KNOWN"; level "2"; protein_id "ENSMUSP00000153521.1"; source "HAVANA"; tag "CCDS";
chr13	HAVANA	exon	76122635	76122775	.	+	.	gene_id "ENSMUSG00000033991.9"; transcript_id "ENSMUST00000224386.1"; gene_type "protein_coding"; gene_status "KNOWN"; gene_name "Ttc37"; transcript_type "protein_coding"; transcript_status "KNOWN"; transcript_name "Ttc37-205"; exon_number "12"; exon_id "ENSMUSE00000612661.1"; talon_gene "39454"; talon_transcript "102410"; talon_exon "529772"; ccdsid "CCDS36735.1"; exon_status "KNOWN"; level "2"; protein_id "ENSMUSP00000153521.1"; source "HAVANA"; tag "CCDS";
chr13	HAVANA	exon	76123442	76123543	.	+	.	gene_id "ENSMUSG00000033991.9"; transcript_id "ENSMUST00000224386.1"; gene_type "protein_coding"; gene_status "KNOWN"; gene_name "Ttc37"; transcript_type "protein_coding"; transcript_status "KNOWN"; transcript_name "Ttc37-205"; exon_number "13"; exon_id "ENSMUSE00000612660.1"; talon_gene "39454"; talon_transcript "102410"; talon_exon "529774"; ccdsid "CCDS36735.1"; exon_status "KNOWN"; level "2"; protein_id "ENSMUSP00000153521.1"; source "HAVANA"; tag "CCDS";
chr13	HAVANA	exon	76124761	76124900	.	+	.	gene_id "ENSMUSG00000033991.9"; transcript_id "ENSMUST00000224386.1"; gene_type "protein_coding"; gene_status "KNOWN"; gene_name "Ttc37"; transcript_type "protein_coding"; transcript_status "KNOWN"; transcript_name "Ttc37-205"; exon_number "14"; exon_id "ENSMUSE00000612659.1"; talon_gene "39454"; talon_transcript "102410"; talon_exon "529776"; ccdsid "CCDS36735.1"; exon_status "KNOWN"; level "2"; protein_id "ENSMUSP00000153521.1"; source "HAVANA"; tag "CCDS";
chr13	HAVANA	exon	76126966	76127052	.	+	.	gene_id "ENSMUSG00000033991.9"; transcript_id "ENSMUST00000224386.1"; gene_type "protein_coding"; gene_status "KNOWN"; gene_name "Ttc37"; transcript_type "protein_coding"; transcript_status "KNOWN"; transcript_name "Ttc37-205"; exon_number "15"; exon_id "ENSMUSE00000612658.1"; talon_gene "39454"; talon_transcript "102410"; talon_exon "529778"; ccdsid "CCDS36735.1"; exon_status "KNOWN"; level "2"; protein_id "ENSMUSP00000153521.1"; source "HAVANA"; tag "CCDS";
chr13	HAVANA	exon	76127497	76127600	.	+	.	gene_id "ENSMUSG00000033991.9"; transcript_id "ENSMUST00000224386.1"; gene_type "protein_coding"; gene_status "KNOWN"; gene_name "Ttc37"; transcript_type "protein_coding"; transcript_status "KNOWN"; transcript_name "Ttc37-205"; exon_number "16"; exon_id "ENSMUSE00000612657.1"; talon_gene "39454"; talon_transcript "102410"; talon_exon "529780"; ccdsid "CCDS36735.1"; exon_status "KNOWN"; level "2"; protein_id "ENSMUSP00000153521.1"; source "HAVANA"; tag "CCDS";
chr13	HAVANA	exon	76128624	76128750	.	+	.	gene_id "ENSMUSG00000033991.9"; transcript_id "ENSMUST00000224386.1"; gene_type "protein_coding"; gene_status "KNOWN"; gene_name "Ttc37"; transcript_type "protein_coding"; transcript_status "KNOWN"; transcript_name "Ttc37-205"; exon_number "17"; exon_id "ENSMUSE00001031516.1"; talon_gene "39454"; talon_transcript "102410"; talon_exon "529782"; ccdsid "CCDS36735.1"; exon_status "KNOWN"; level "2"; protein_id "ENSMUSP00000153521.1"; source "HAVANA"; tag "CCDS";
chr13	HAVANA	exon	76129360	76129539	.	+	.	gene_id "ENSMUSG00000033991.9"; transcript_id "ENSMUST00000224386.1"; gene_type "protein_coding"; gene_status "KNOWN"; gene_name "Ttc37"; transcript_type "protein_coding"; transcript_status "KNOWN"; transcript_name "Ttc37-205"; exon_number "18"; exon_id "ENSMUSE00000992056.1"; talon_gene "39454"; talon_transcript "102410"; talon_exon "529784"; ccdsid "CCDS36735.1"; exon_status "KNOWN"; level "2"; protein_id "ENSMUSP00000153521.1"; source "HAVANA"; tag "CCDS";
chr13	HAVANA	exon	76130201	76130325	.	+	.	gene_id "ENSMUSG00000033991.9"; transcript_id "ENSMUST00000224386.1"; gene_type "protein_coding"; gene_status "KNOWN"; gene_name "Ttc37"; transcript_type "protein_coding"; transcript_status "KNOWN"; transcript_name "Ttc37-205"; exon_number "19"; exon_id "ENSMUSE00001060803.1"; talon_gene "39454"; talon_transcript "102410"; talon_exon "529786"; ccdsid "CCDS36735.1"; exon_status "KNOWN"; level "2"; protein_id "ENSMUSP00000153521.1"; source "HAVANA"; tag "CCDS";
chr13	HAVANA	exon	76131208	76131461	.	+	.	gene_id "ENSMUSG00000033991.9"; transcript_id "ENSMUST00000224386.1"; gene_type "protein_coding"; gene_status "KNOWN"; gene_name "Ttc37"; transcript_type "protein_coding"; transcript_status "KNOWN"; transcript_name "Ttc37-205"; exon_number "20"; exon_id "ENSMUSE00001035137.1"; talon_gene "39454"; talon_transcript "102410"; talon_exon "529788"; ccdsid "CCDS36735.1"; exon_status "KNOWN"; level "2"; protein_id "ENSMUSP00000153521.1"; source "HAVANA"; tag "CCDS";
chr13	HAVANA	exon	76132858	76132960	.	+	.	gene_id "ENSMUSG00000033991.9"; transcript_id "ENSMUST00000224386.1"; gene_type "protein_coding"; gene_status "KNOWN"; gene_name "Ttc37"; transcript_type "protein_coding"; transcript_status "KNOWN"; transcript_name "Ttc37-205"; exon_number "21"; exon_id "ENSMUSE00000966033.1"; talon_gene "39454"; talon_transcript "102410"; talon_exon "529790"; ccdsid "CCDS36735.1"; exon_status "KNOWN"; level "2"; protein_id "ENSMUSP00000153521.1"; source "HAVANA"; tag "CCDS";
chr13	HAVANA	exon	76134675	76134851	.	+	.	gene_id "ENSMUSG00000033991.9"; transcript_id "ENSMUST00000224386.1"; gene_type "protein_coding"; gene_status "KNOWN"; gene_name "Ttc37"; transcript_type "protein_coding"; transcript_status "KNOWN"; transcript_name "Ttc37-205"; exon_number "22"; exon_id "ENSMUSE00000570115.2"; talon_gene "39454"; talon_transcript "102410"; talon_exon "529792"; ccdsid "CCDS36735.1"; exon_status "KNOWN"; level "2"; protein_id "ENSMUSP00000153521.1"; source "HAVANA"; tag "CCDS";
chr13	HAVANA	exon	76134947	76135091	.	+	.	gene_id "ENSMUSG00000033991.9"; transcript_id "ENSMUST00000224386.1"; gene_type "protein_coding"; gene_status "KNOWN"; gene_name "Ttc37"; transcript_type "protein_coding"; transcript_status "KNOWN"; transcript_name "Ttc37-205"; exon_number "23"; exon_id "ENSMUSE00000329042.3"; talon_gene "39454"; talon_transcript "102410"; talon_exon "529794"; ccdsid "CCDS36735.1"; exon_status "KNOWN"; level "2"; protein_id "ENSMUSP00000153521.1"; source "HAVANA"; tag "CCDS";
chr13	HAVANA	exon	76135227	76135305	.	+	.	gene_id "ENSMUSG00000033991.9"; transcript_id "ENSMUST00000224386.1"; gene_type "protein_coding"; gene_status "KNOWN"; gene_name "Ttc37"; transcript_type "protein_coding"; transcript_status "KNOWN"; transcript_name "Ttc37-205"; exon_number "24"; exon_id "ENSMUSE00000329033.3"; talon_gene "39454"; talon_transcript "102410"; talon_exon "529796"; ccdsid "CCDS36735.1"; exon_status "KNOWN"; level "2"; protein_id "ENSMUSP00000153521.1"; source "HAVANA"; tag "CCDS";
chr13	HAVANA	exon	76135401	76135462	.	+	.	gene_id "ENSMUSG00000033991.9"; transcript_id "ENSMUST00000224386.1"; gene_type "protein_coding"; gene_status "KNOWN"; gene_name "Ttc37"; transcript_type "protein_coding"; transcript_status "KNOWN"; transcript_name "Ttc37-205"; exon_number "25"; exon_id "ENSMUSE00000329025.3"; talon_gene "39454"; talon_transcript "102410"; talon_exon "529798"; ccdsid "CCDS36735.1"; exon_status "KNOWN"; level "2"; protein_id "ENSMUSP00000153521.1"; source "HAVANA"; tag "CCDS";
chr13	HAVANA	exon	76136418	76136474	.	+	.	gene_id "ENSMUSG00000033991.9"; transcript_id "ENSMUST00000224386.1"; gene_type "protein_coding"; gene_status "KNOWN"; gene_name "Ttc37"; transcript_type "protein_coding"; transcript_status "KNOWN"; transcript_name "Ttc37-205"; exon_number "26"; exon_id "ENSMUSE00000329017.3"; talon_gene "39454"; talon_transcript "102410"; talon_exon "529800"; ccdsid "CCDS36735.1"; exon_status "KNOWN"; level "2"; protein_id "ENSMUSP00000153521.1"; source "HAVANA"; tag "CCDS";
chr13	HAVANA	exon	76138334	76138402	.	+	.	gene_id "ENSMUSG00000033991.9"; transcript_id "ENSMUST00000224386.1"; gene_type "protein_coding"; gene_status "KNOWN"; gene_name "Ttc37"; transcript_type "protein_coding"; transcript_status "KNOWN"; transcript_name "Ttc37-205"; exon_number "27"; exon_id "ENSMUSE00000329010.3"; talon_gene "39454"; talon_transcript "102410"; talon_exon "529802"; ccdsid "CCDS36735.1"; exon_status "KNOWN"; level "2"; protein_id "ENSMUSP00000153521.1"; source "HAVANA"; tag "CCDS";
chr13	HAVANA	exon	76139488	76139562	.	+	.	gene_id "ENSMUSG00000033991.9"; transcript_id "ENSMUST00000224386.1"; gene_type "protein_coding"; gene_status "KNOWN"; gene_name "Ttc37"; transcript_type "protein_coding"; transcript_status "KNOWN"; transcript_name "Ttc37-205"; exon_number "28"; exon_id "ENSMUSE00000329002.3"; talon_gene "39454"; talon_transcript "102410"; talon_exon "529804"; ccdsid "CCDS36735.1"; exon_status "KNOWN"; level "2"; protein_id "ENSMUSP00000153521.1"; source "HAVANA"; tag "CCDS";
chr13	HAVANA	exon	76140528	76140669	.	+	.	gene_id "ENSMUSG00000033991.9"; transcript_id "ENSMUST00000224386.1"; gene_type "protein_coding"; gene_status "KNOWN"; gene_name "Ttc37"; transcript_type "protein_coding"; transcript_status "KNOWN"; transcript_name "Ttc37-205"; exon_number "29"; exon_id "ENSMUSE00000328996.3"; talon_gene "39454"; talon_transcript "102410"; talon_exon "529806"; ccdsid "CCDS36735.1"; exon_status "KNOWN"; level "2"; protein_id "ENSMUSP00000153521.1"; source "HAVANA"; tag "CCDS";
chr13	HAVANA	exon	76143183	76143276	.	+	.	gene_id "ENSMUSG00000033991.9"; transcript_id "ENSMUST00000224386.1"; gene_type "protein_coding"; gene_status "KNOWN"; gene_name "Ttc37"; transcript_type "protein_coding"; transcript_status "KNOWN"; transcript_name "Ttc37-205"; exon_number "30"; exon_id "ENSMUSE00000328989.3"; talon_gene "39454"; talon_transcript "102410"; talon_exon "529808"; ccdsid "CCDS36735.1"; exon_status "KNOWN"; level "2"; protein_id "ENSMUSP00000153521.1"; source "HAVANA"; tag "CCDS";
chr13	HAVANA	exon	76145201	76145278	.	+	.	gene_id "ENSMUSG00000033991.9"; transcript_id "ENSMUST00000224386.1"; gene_type "protein_coding"; gene_status "KNOWN"; gene_name "Ttc37"; transcript_type "protein_coding"; transcript_status "KNOWN"; transcript_name "Ttc37-205"; exon_number "31"; exon_id "ENSMUSE00000328983.3"; talon_gene "39454"; talon_transcript "102410"; talon_exon "529810"; ccdsid "CCDS36735.1"; exon_status "KNOWN"; level "2"; protein_id "ENSMUSP00000153521.1"; source "HAVANA"; tag "CCDS";
chr13	HAVANA	exon	76147712	76147836	.	+	.	gene_id "ENSMUSG00000033991.9"; transcript_id "ENSMUST00000224386.1"; gene_type "protein_coding"; gene_status "KNOWN"; gene_name "Ttc37"; transcript_type "protein_coding"; transcript_status "KNOWN"; transcript_name "Ttc37-205"; exon_number "32"; exon_id "ENSMUSE00000328976.4"; talon_gene "39454"; talon_transcript "102410"; talon_exon "529812"; ccdsid "CCDS36735.1"; exon_status "KNOWN"; level "2"; protein_id "ENSMUSP00000153521.1"; source "HAVANA"; tag "CCDS";
chr13	HAVANA	exon	76148743	76148866	.	+	.	gene_id "ENSMUSG00000033991.9"; transcript_id "ENSMUST00000224386.1"; gene_type "protein_coding"; gene_status "KNOWN"; gene_name "Ttc37"; transcript_type "protein_coding"; transcript_status "KNOWN"; transcript_name "Ttc37-205"; exon_number "33"; exon_id "ENSMUSE00000328960.4"; talon_gene "39454"; talon_transcript "102410"; talon_exon "529814"; ccdsid "CCDS36735.1"; exon_status "KNOWN"; level "2"; protein_id "ENSMUSP00000153521.1"; source "HAVANA"; tag "CCDS";
chr13	HAVANA	exon	76150518	76150736	.	+	.	gene_id "ENSMUSG00000033991.9"; transcript_id "ENSMUST00000224386.1"; gene_type "protein_coding"; gene_status "KNOWN"; gene_name "Ttc37"; transcript_type "protein_coding"; transcript_status "KNOWN"; transcript_name "Ttc37-205"; exon_number "34"; exon_id "ENSMUSE00000328951.3"; talon_gene "39454"; talon_transcript "102410"; talon_exon "529816"; ccdsid "CCDS36735.1"; exon_status "KNOWN"; level "2"; protein_id "ENSMUSP00000153521.1"; source "HAVANA"; tag "CCDS";
chr13	HAVANA	exon	76151910	76151982	.	+	.	gene_id "ENSMUSG00000033991.9"; transcript_id "ENSMUST00000224386.1"; gene_type "protein_coding"; gene_status "KNOWN"; gene_name "Ttc37"; transcript_type "protein_coding"; transcript_status "KNOWN"; transcript_name "Ttc37-205"; exon_number "35"; exon_id "ENSMUSE00000328944.3"; talon_gene "39454"; talon_transcript "102410"; talon_exon "529818"; ccdsid "CCDS36735.1"; exon_status "KNOWN"; level "2"; protein_id "ENSMUSP00000153521.1"; source "HAVANA"; tag "CCDS";
chr13	HAVANA	exon	76155422	76155475	.	+	.	gene_id "ENSMUSG00000033991.9"; transcript_id "ENSMUST00000224386.1"; gene_type "protein_coding"; gene_status "KNOWN"; gene_name "Ttc37"; transcript_type "protein_coding"; transcript_status "KNOWN"; transcript_name "Ttc37-205"; exon_number "36"; exon_id "ENSMUSE00000328937.3"; talon_gene "39454"; talon_transcript "102410"; talon_exon "529820"; ccdsid "CCDS36735.1"; exon_status "KNOWN"; level "2"; protein_id "ENSMUSP00000153521.1"; source "HAVANA"; tag "CCDS";
chr13	HAVANA	exon	76155652	76155763	.	+	.	gene_id "ENSMUSG00000033991.9"; transcript_id "ENSMUST00000224386.1"; gene_type "protein_coding"; gene_status "KNOWN"; gene_name "Ttc37"; transcript_type "protein_coding"; transcript_status "KNOWN"; transcript_name "Ttc37-205"; exon_number "37"; exon_id "ENSMUSE00000328931.3"; talon_gene "39454"; talon_transcript "102410"; talon_exon "529822"; ccdsid "CCDS36735.1"; exon_status "KNOWN"; level "2"; protein_id "ENSMUSP00000153521.1"; source "HAVANA"; tag "CCDS";
chr13	HAVANA	exon	76157249	76157377	.	+	.	gene_id "ENSMUSG00000033991.9"; transcript_id "ENSMUST00000224386.1"; gene_type "protein_coding"; gene_status "KNOWN"; gene_name "Ttc37"; transcript_type "protein_coding"; transcript_status "KNOWN"; transcript_name "Ttc37-205"; exon_number "38"; exon_id "ENSMUSE00000328928.3"; talon_gene "39454"; talon_transcript "102410"; talon_exon "529824"; ccdsid "CCDS36735.1"; exon_status "KNOWN"; level "2"; protein_id "ENSMUSP00000153521.1"; source "HAVANA"; tag "CCDS";
chr13	HAVANA	exon	76173319	76173440	.	+	.	gene_id "ENSMUSG00000033991.9"; transcript_id "ENSMUST00000224386.1"; gene_type "protein_coding"; gene_status "KNOWN"; gene_name "Ttc37"; transcript_type "protein_coding"; transcript_status "KNOWN"; transcript_name "Ttc37-205"; exon_number "39"; exon_id "ENSMUSE00000328924.3"; talon_gene "39454"; talon_transcript "102410"; talon_exon "529826"; ccdsid "CCDS36735.1"; exon_status "KNOWN"; level "2"; protein_id "ENSMUSP00000153521.1"; source "HAVANA"; tag "CCDS";
chr13	HAVANA	exon	76175189	76175347	.	+	.	gene_id "ENSMUSG00000033991.9"; transcript_id "ENSMUST00000224386.1"; gene_type "protein_coding"; gene_status "KNOWN"; gene_name "Ttc37"; transcript_type "protein_coding"; transcript_status "KNOWN"; transcript_name "Ttc37-205"; exon_number "40"; exon_id "ENSMUSE00000328919.3"; talon_gene "39454"; talon_transcript "102410"; talon_exon "529828"; ccdsid "CCDS36735.1"; exon_status "KNOWN"; level "2"; protein_id "ENSMUSP00000153521.1"; source "HAVANA"; tag "CCDS";
chr13	HAVANA	exon	76180044	76180196	.	+	.	gene_id "ENSMUSG00000033991.9"; transcript_id "ENSMUST00000224386.1"; gene_type "protein_coding"; gene_status "KNOWN"; gene_name "Ttc37"; transcript_type "protein_coding"; transcript_status "KNOWN"; transcript_name "Ttc37-205"; exon_number "41"; exon_id "ENSMUSE00000328914.3"; talon_gene "39454"; talon_transcript "102410"; talon_exon "529830"; ccdsid "CCDS36735.1"; exon_status "KNOWN"; level "2"; protein_id "ENSMUSP00000153521.1"; source "HAVANA"; tag "CCDS";
chr13	HAVANA	exon	76182815	76182945	.	+	.	gene_id "ENSMUSG00000033991.9"; transcript_id "ENSMUST00000224386.1"; gene_type "protein_coding"; gene_status "KNOWN"; gene_name "Ttc37"; transcript_type "protein_coding"; transcript_status "KNOWN"; transcript_name "Ttc37-205"; exon_number "42"; exon_id "ENSMUSE00000328909.3"; talon_gene "39454"; talon_transcript "102410"; talon_exon "529832"; ccdsid "CCDS36735.1"; exon_status "KNOWN"; level "2"; protein_id "ENSMUSP00000153521.1"; source "HAVANA"; tag "CCDS";
chr13	HAVANA	exon	76185127	76185250	.	+	.	gene_id "ENSMUSG00000033991.9"; transcript_id "ENSMUST00000224386.1"; gene_type "protein_coding"; gene_status "KNOWN"; gene_name "Ttc37"; transcript_type "protein_coding"; transcript_status "KNOWN"; transcript_name "Ttc37-205"; exon_number "43"; exon_id "ENSMUSE00000328904.3"; talon_gene "39454"; talon_transcript "102410"; talon_exon "529834"; ccdsid "CCDS36735.1"; exon_status "KNOWN"; level "2"; protein_id "ENSMUSP00000153521.1"; source "HAVANA"; tag "CCDS";
chr13	HAVANA	exon	76187600	76187694	.	+	.	gene_id "ENSMUSG00000033991.9"; transcript_id "ENSMUST00000224386.1"; gene_type "protein_coding"; gene_status "KNOWN"; gene_name "Ttc37"; transcript_type "protein_coding"; transcript_status "KNOWN"; transcript_name "Ttc37-205"; exon_number "44"; exon_id "ENSMUSE00001427148.1"; talon_gene "39454"; talon_transcript "102410"; talon_exon "529837"; ccdsid "CCDS36735.1"; exon_status "KNOWN"; level "2"; protein_id "ENSMUSP00000153521.1"; source "HAVANA"; tag "CCDS";
chr13	HAVANA	exon	76188433	76190316	.	+	.	gene_id "ENSMUSG00000033991.9"; transcript_id "ENSMUST00000224386.1"; gene_type "protein_coding"; gene_status "KNOWN"; gene_name "Ttc37"; transcript_type "protein_coding"; transcript_status "KNOWN"; transcript_name "Ttc37-205"; exon_number "45"; exon_id "ENSMUSE00001424531.1"; talon_gene "39454"; talon_transcript "102410"; talon_exon "529839"; ccdsid "CCDS36735.1"; exon_status "KNOWN"; level "2"; protein_id "ENSMUSP00000153521.1"; source "HAVANA"; tag "CCDS";
chr13	HAVANA	gene	76579674	77030745	.	+	.	gene_id "ENSMUSG00000021596.16"; gene_name "Mctp1"; gene_status "KNOWN"; gene_type "protein_coding"; talon_gene "39459"; havana_gene "OTTMUSG00000025745.6"; level "2"; tag "overlapping_locus";
chr13	ENSEMBL	transcript	76579674	77029951	.	+	.	gene_id "ENSMUSG00000021596.16"; transcript_id "ENSMUST00000109583.8"; gene_name "Mctp1"; gene_status "KNOWN"; gene_type "protein_coding"; transcript_type "protein_coding"; transcript_status "KNOWN"; transcript_name "Mctp1-201"; talon_gene "39459"; talon_transcript "102427"; ccdsid "CCDS26656.1"; level "3"; protein_id "ENSMUSP00000105212.2"; source "ENSEMBL"; tag "CCDS"; transcript_support_level "5";
chr13	ENSEMBL	exon	76579674	76579817	.	+	.	gene_id "ENSMUSG00000021596.16"; transcript_id "ENSMUST00000109583.8"; gene_type "protein_coding"; gene_status "KNOWN"; gene_name "Mctp1"; transcript_type "protein_coding"; transcript_status "KNOWN"; transcript_name "Mctp1-201"; exon_number "1"; exon_id "ENSMUSE00001225619.1"; talon_gene "39459"; talon_transcript "102427"; talon_exon "529935"; ccdsid "CCDS26656.1"; exon_status "KNOWN"; level "3"; protein_id "ENSMUSP00000105212.2"; source "ENSEMBL"; tag "CCDS";
chr13	ENSEMBL	exon	76641712	76641826	.	+	.	gene_id "ENSMUSG00000021596.16"; transcript_id "ENSMUST00000109583.8"; gene_type "protein_coding"; gene_status "KNOWN"; gene_name "Mctp1"; transcript_type "protein_coding"; transcript_status "KNOWN"; transcript_name "Mctp1-201"; exon_number "2"; exon_id "ENSMUSE00001251789.1"; talon_gene "39459"; talon_transcript "102427"; talon_exon "529896"; ccdsid "CCDS26656.1"; exon_status "KNOWN"; level "3"; protein_id "ENSMUSP00000105212.2"; source "ENSEMBL"; tag "CCDS";
chr13	ENSEMBL	exon	76688488	76688630	.	+	.	gene_id "ENSMUSG00000021596.16"; transcript_id "ENSMUST00000109583.8"; gene_type "protein_coding"; gene_status "KNOWN"; gene_name "Mctp1"; transcript_type "protein_coding"; transcript_status "KNOWN"; transcript_name "Mctp1-201"; exon_number "3"; exon_id "ENSMUSE00001024561.1"; talon_gene "39459"; talon_transcript "102427"; talon_exon "529898"; ccdsid "CCDS26656.1"; exon_status "KNOWN"; level "3"; protein_id "ENSMUSP00000105212.2"; source "ENSEMBL"; tag "CCDS";
chr13	ENSEMBL	exon	76712080	76712159	.	+	.	gene_id "ENSMUSG00000021596.16"; transcript_id "ENSMUST00000109583.8"; gene_type "protein_coding"; gene_status "KNOWN"; gene_name "Mctp1"; transcript_type "protein_coding"; transcript_status "KNOWN"; transcript_name "Mctp1-201"; exon_number "4"; exon_id "ENSMUSE00001079644.1"; talon_gene "39459"; talon_transcript "102427"; talon_exon "529900"; ccdsid "CCDS26656.1"; exon_status "KNOWN"; level "3"; protein_id "ENSMUSP00000105212.2"; source "ENSEMBL"; tag "CCDS";
chr13	ENSEMBL	exon	76723668	76723779	.	+	.	gene_id "ENSMUSG00000021596.16"; transcript_id "ENSMUST00000109583.8"; gene_type "protein_coding"; gene_status "KNOWN"; gene_name "Mctp1"; transcript_type "protein_coding"; transcript_status "KNOWN"; transcript_name "Mctp1-201"; exon_number "5"; exon_id "ENSMUSE00000495305.1"; talon_gene "39459"; talon_transcript "102427"; talon_exon "529902"; ccdsid "CCDS26656.1"; exon_status "KNOWN"; level "3"; protein_id "ENSMUSP00000105212.2"; source "ENSEMBL"; tag "CCDS";
chr13	ENSEMBL	exon	76731771	76731809	.	+	.	gene_id "ENSMUSG00000021596.16"; transcript_id "ENSMUST00000109583.8"; gene_type "protein_coding"; gene_status "KNOWN"; gene_name "Mctp1"; transcript_type "protein_coding"; transcript_status "KNOWN"; transcript_name "Mctp1-201"; exon_number "6"; exon_id "ENSMUSE00000431189.1"; talon_gene "39459"; talon_transcript "102427"; talon_exon "529904"; ccdsid "CCDS26656.1"; exon_status "KNOWN"; level "3"; protein_id "ENSMUSP00000105212.2"; source "ENSEMBL"; tag "CCDS";
chr13	ENSEMBL	exon	76756986	76757156	.	+	.	gene_id "ENSMUSG00000021596.16"; transcript_id "ENSMUST00000109583.8"; gene_type "protein_coding"; gene_status "KNOWN"; gene_name "Mctp1"; transcript_type "protein_coding"; transcript_status "KNOWN"; transcript_name "Mctp1-201"; exon_number "7"; exon_id "ENSMUSE00001304926.1"; talon_gene "39459"; talon_transcript "102427"; talon_exon "529906"; ccdsid "CCDS26656.1"; exon_status "KNOWN"; level "3"; protein_id "ENSMUSP00000105212.2"; source "ENSEMBL"; tag "CCDS";
chr13	ENSEMBL	exon	76759690	76759820	.	+	.	gene_id "ENSMUSG00000021596.16"; transcript_id "ENSMUST00000109583.8"; gene_type "protein_coding"; gene_status "KNOWN"; gene_name "Mctp1"; transcript_type "protein_coding"; transcript_status "KNOWN"; transcript_name "Mctp1-201"; exon_number "8"; exon_id "ENSMUSE00001274411.1"; talon_gene "39459"; talon_transcript "102427"; talon_exon "529908"; ccdsid "CCDS26656.1"; exon_status "KNOWN"; level "3"; protein_id "ENSMUSP00000105212.2"; source "ENSEMBL"; tag "CCDS";
chr13	ENSEMBL	exon	76801359	76801545	.	+	.	gene_id "ENSMUSG00000021596.16"; transcript_id "ENSMUST00000109583.8"; gene_type "protein_coding"; gene_status "KNOWN"; gene_name "Mctp1"; transcript_type "protein_coding"; transcript_status "KNOWN"; transcript_name "Mctp1-201"; exon_number "9"; exon_id "ENSMUSE00001244992.1"; talon_gene "39459"; talon_transcript "102427"; talon_exon "529910"; ccdsid "CCDS26656.1"; exon_status "KNOWN"; level "3"; protein_id "ENSMUSP00000105212.2"; source "ENSEMBL"; tag "CCDS";
chr13	ENSEMBL	exon	76806169	76806262	.	+	.	gene_id "ENSMUSG00000021596.16"; transcript_id "ENSMUST00000109583.8"; gene_type "protein_coding"; gene_status "KNOWN"; gene_name "Mctp1"; transcript_type "protein_coding"; transcript_status "KNOWN"; transcript_name "Mctp1-201"; exon_number "10"; exon_id "ENSMUSE00001294686.1"; talon_gene "39459"; talon_transcript "102427"; talon_exon "529912"; ccdsid "CCDS26656.1"; exon_status "KNOWN"; level "3"; protein_id "ENSMUSP00000105212.2"; source "ENSEMBL"; tag "CCDS";
chr13	ENSEMBL	exon	76822973	76823075	.	+	.	gene_id "ENSMUSG00000021596.16"; transcript_id "ENSMUST00000109583.8"; gene_type "protein_coding"; gene_status "KNOWN"; gene_name "Mctp1"; transcript_type "protein_coding"; transcript_status "KNOWN"; transcript_name "Mctp1-201"; exon_number "11"; exon_id "ENSMUSE00001210912.1"; talon_gene "39459"; talon_transcript "102427"; talon_exon "529914"; ccdsid "CCDS26656.1"; exon_status "KNOWN"; level "3"; protein_id "ENSMUSP00000105212.2"; source "ENSEMBL"; tag "CCDS";
chr13	ENSEMBL	exon	76824772	76824874	.	+	.	gene_id "ENSMUSG00000021596.16"; transcript_id "ENSMUST00000109583.8"; gene_type "protein_coding"; gene_status "KNOWN"; gene_name "Mctp1"; transcript_type "protein_coding"; transcript_status "KNOWN"; transcript_name "Mctp1-201"; exon_number "12"; exon_id "ENSMUSE00001289625.1"; talon_gene "39459"; talon_transcript "102427"; talon_exon "529916"; ccdsid "CCDS26656.1"; exon_status "KNOWN"; level "3"; protein_id "ENSMUSP00000105212.2"; source "ENSEMBL"; tag "CCDS";
chr13	ENSEMBL	exon	76825206	76825307	.	+	.	gene_id "ENSMUSG00000021596.16"; transcript_id "ENSMUST00000109583.8"; gene_type "protein_coding"; gene_status "KNOWN"; gene_name "Mctp1"; transcript_type "protein_coding"; transcript_status "KNOWN"; transcript_name "Mctp1-201"; exon_number "13"; exon_id "ENSMUSE00001302202.1"; talon_gene "39459"; talon_transcript "102427"; talon_exon "529918"; ccdsid "CCDS26656.1"; exon_status "KNOWN"; level "3"; protein_id "ENSMUSP00000105212.2"; source "ENSEMBL"; tag "CCDS";
chr13	ENSEMBL	exon	76825723	76825797	.	+	.	gene_id "ENSMUSG00000021596.16"; transcript_id "ENSMUST00000109583.8"; gene_type "protein_coding"; gene_status "KNOWN"; gene_name "Mctp1"; transcript_type "protein_coding"; transcript_status "KNOWN"; transcript_name "Mctp1-201"; exon_number "14"; exon_id "ENSMUSE00001226341.1"; talon_gene "39459"; talon_transcript "102427"; talon_exon "529920"; ccdsid "CCDS26656.1"; exon_status "KNOWN"; level "3"; protein_id "ENSMUSP00000105212.2"; source "ENSEMBL"; tag "CCDS";
chr13	ENSEMBL	exon	76827682	76827801	.	+	.	gene_id "ENSMUSG00000021596.16"; transcript_id "ENSMUST00000109583.8"; gene_type "protein_coding"; gene_status "KNOWN"; gene_name "Mctp1"; transcript_type "protein_coding"; transcript_status "KNOWN"; transcript_name "Mctp1-201"; exon_number "15"; exon_id "ENSMUSE00001267906.1"; talon_gene "39459"; talon_transcript "102427"; talon_exon "529922"; ccdsid "CCDS26656.1"; exon_status "KNOWN"; level "3"; protein_id "ENSMUSP00000105212.2"; source "ENSEMBL"; tag "CCDS";
chr13	ENSEMBL	exon	76891495	76891614	.	+	.	gene_id "ENSMUSG00000021596.16"; transcript_id "ENSMUST00000109583.8"; gene_type "protein_coding"; gene_status "KNOWN"; gene_name "Mctp1"; transcript_type "protein_coding"; transcript_status "KNOWN"; transcript_name "Mctp1-201"; exon_number "16"; exon_id "ENSMUSE00001290063.1"; talon_gene "39459"; talon_transcript "102427"; talon_exon "529924"; ccdsid "CCDS26656.1"; exon_status "KNOWN"; level "3"; protein_id "ENSMUSP00000105212.2"; source "ENSEMBL"; tag "CCDS";
chr13	ENSEMBL	exon	76925472	76925525	.	+	.	gene_id "ENSMUSG00000021596.16"; transcript_id "ENSMUST00000109583.8"; gene_type "protein_coding"; gene_status "KNOWN"; gene_name "Mctp1"; transcript_type "protein_coding"; transcript_status "KNOWN"; transcript_name "Mctp1-201"; exon_number "17"; exon_id "ENSMUSE00001224020.1"; talon_gene "39459"; talon_transcript "102427"; talon_exon "529926"; ccdsid "CCDS26656.1"; exon_status "KNOWN"; level "3"; protein_id "ENSMUSP00000105212.2"; source "ENSEMBL"; tag "CCDS";
chr13	ENSEMBL	exon	77020752	77020861	.	+	.	gene_id "ENSMUSG00000021596.16"; transcript_id "ENSMUST00000109583.8"; gene_type "protein_coding"; gene_status "KNOWN"; gene_name "Mctp1"; transcript_type "protein_coding"; transcript_status "KNOWN"; transcript_name "Mctp1-201"; exon_number "18"; exon_id "ENSMUSE00001268025.1"; talon_gene "39459"; talon_transcript "102427"; talon_exon "529928"; ccdsid "CCDS26656.1"; exon_status "KNOWN"; level "3"; protein_id "ENSMUSP00000105212.2"; source "ENSEMBL"; tag "CCDS";
chr13	ENSEMBL	exon	77024783	77024892	.	+	.	gene_id "ENSMUSG00000021596.16"; transcript_id "ENSMUST00000109583.8"; gene_type "protein_coding"; gene_status "KNOWN"; gene_name "Mctp1"; transcript_type "protein_coding"; transcript_status "KNOWN"; transcript_name "Mctp1-201"; exon_number "19"; exon_id "ENSMUSE00001258049.1"; talon_gene "39459"; talon_transcript "102427"; talon_exon "529930"; ccdsid "CCDS26656.1"; exon_status "KNOWN"; level "3"; protein_id "ENSMUSP00000105212.2"; source "ENSEMBL"; tag "CCDS";
chr13	ENSEMBL	exon	77028622	77028719	.	+	.	gene_id "ENSMUSG00000021596.16"; transcript_id "ENSMUST00000109583.8"; gene_type "protein_coding"; gene_status "KNOWN"; gene_name "Mctp1"; transcript_type "protein_coding"; transcript_status "KNOWN"; transcript_name "Mctp1-201"; exon_number "20"; exon_id "ENSMUSE00001307540.1"; talon_gene "39459"; talon_transcript "102427"; talon_exon "529932"; ccdsid "CCDS26656.1"; exon_status "KNOWN"; level "3"; protein_id "ENSMUSP00000105212.2"; source "ENSEMBL"; tag "CCDS";
chr13	ENSEMBL	exon	77029880	77029951	.	+	.	gene_id "ENSMUSG00000021596.16"; transcript_id "ENSMUST00000109583.8"; gene_type "protein_coding"; gene_status "KNOWN"; gene_name "Mctp1"; transcript_type "protein_coding"; transcript_status "KNOWN"; transcript_name "Mctp1-201"; exon_number "21"; exon_id "ENSMUSE00000894140.1"; talon_gene "39459"; talon_transcript "102427"; talon_exon "529940"; ccdsid "CCDS26656.1"; exon_status "KNOWN"; level "3"; protein_id "ENSMUSP00000105212.2"; source "ENSEMBL"; tag "CCDS";
chr13	HAVANA	transcript	76825446	77030745	.	+	.	gene_id "ENSMUSG00000021596.16"; transcript_id "ENSMUST00000122843.1"; gene_name "Mctp1"; gene_status "KNOWN"; gene_type "protein_coding"; transcript_type "retained_intron"; transcript_status "KNOWN"; transcript_name "Mctp1-203"; talon_gene "39459"; talon_transcript "102431"; havana_transcript "OTTMUST00000063670.3"; level "2"; source "HAVANA"; transcript_support_level "1";
chr13	HAVANA	exon	76825446	76825797	.	+	.	gene_id "ENSMUSG00000021596.16"; transcript_id "ENSMUST00000122843.1"; gene_type "protein_coding"; gene_status "KNOWN"; gene_name "Mctp1"; transcript_type "retained_intron"; transcript_status "KNOWN"; transcript_name "Mctp1-203"; exon_number "1"; exon_id "ENSMUSE00000725142.1"; talon_gene "39459"; talon_transcript "102431"; talon_exon "529950"; exon_status "KNOWN"; level "2"; source "HAVANA";
chr13	ENSEMBL	exon	76827682	76827801	.	+	.	gene_id "ENSMUSG00000021596.16"; transcript_id "ENSMUST00000122843.1"; gene_type "protein_coding"; gene_status "KNOWN"; gene_name "Mctp1"; transcript_type "retained_intron"; transcript_status "KNOWN"; transcript_name "Mctp1-203"; exon_number "2"; exon_id "ENSMUSE00001267906.1"; talon_gene "39459"; talon_transcript "102431"; talon_exon "529922"; ccdsid "CCDS26656.1"; exon_status "KNOWN"; level "3"; protein_id "ENSMUSP00000105212.2"; source "ENSEMBL"; tag "CCDS";
chr13	ENSEMBL	exon	76891495	76891614	.	+	.	gene_id "ENSMUSG00000021596.16"; transcript_id "ENSMUST00000122843.1"; gene_type "protein_coding"; gene_status "KNOWN"; gene_name "Mctp1"; transcript_type "retained_intron"; transcript_status "KNOWN"; transcript_name "Mctp1-203"; exon_number "3"; exon_id "ENSMUSE00001290063.1"; talon_gene "39459"; talon_transcript "102431"; talon_exon "529924"; ccdsid "CCDS26656.1"; exon_status "KNOWN"; level "3"; protein_id "ENSMUSP00000105212.2"; source "ENSEMBL"; tag "CCDS";
chr13	ENSEMBL	exon	76925472	76925525	.	+	.	gene_id "ENSMUSG00000021596.16"; transcript_id "ENSMUST00000122843.1"; gene_type "protein_coding"; gene_status "KNOWN"; gene_name "Mctp1"; transcript_type "retained_intron"; transcript_status "KNOWN"; transcript_name "Mctp1-203"; exon_number "4"; exon_id "ENSMUSE00001224020.1"; talon_gene "39459"; talon_transcript "102431"; talon_exon "529926"; ccdsid "CCDS26656.1"; exon_status "KNOWN"; level "3"; protein_id "ENSMUSP00000105212.2"; source "ENSEMBL"; tag "CCDS";
chr13	ENSEMBL	exon	77020752	77020861	.	+	.	gene_id "ENSMUSG00000021596.16"; transcript_id "ENSMUST00000122843.1"; gene_type "protein_coding"; gene_status "KNOWN"; gene_name "Mctp1"; transcript_type "retained_intron"; transcript_status "KNOWN"; transcript_name "Mctp1-203"; exon_number "5"; exon_id "ENSMUSE00001268025.1"; talon_gene "39459"; talon_transcript "102431"; talon_exon "529928"; ccdsid "CCDS26656.1"; exon_status "KNOWN"; level "3"; protein_id "ENSMUSP00000105212.2"; source "ENSEMBL"; tag "CCDS";
chr13	ENSEMBL	exon	77024783	77024892	.	+	.	gene_id "ENSMUSG00000021596.16"; transcript_id "ENSMUST00000122843.1"; gene_type "protein_coding"; gene_status "KNOWN"; gene_name "Mctp1"; transcript_type "retained_intron"; transcript_status "KNOWN"; transcript_name "Mctp1-203"; exon_number "6"; exon_id "ENSMUSE00001258049.1"; talon_gene "39459"; talon_transcript "102431"; talon_exon "529930"; ccdsid "CCDS26656.1"; exon_status "KNOWN"; level "3"; protein_id "ENSMUSP00000105212.2"; source "ENSEMBL"; tag "CCDS";
chr13	ENSEMBL	exon	77028622	77028719	.	+	.	gene_id "ENSMUSG00000021596.16"; transcript_id "ENSMUST00000122843.1"; gene_type "protein_coding"; gene_status "KNOWN"; gene_name "Mctp1"; transcript_type "retained_intron"; transcript_status "KNOWN"; transcript_name "Mctp1-203"; exon_number "7"; exon_id "ENSMUSE00001307540.1"; talon_gene "39459"; talon_transcript "102431"; talon_exon "529932"; ccdsid "CCDS26656.1"; exon_status "KNOWN"; level "3"; protein_id "ENSMUSP00000105212.2"; source "ENSEMBL"; tag "CCDS";
chr13	HAVANA	exon	77029880	77030745	.	+	.	gene_id "ENSMUSG00000021596.16"; transcript_id "ENSMUST00000122843.1"; gene_type "protein_coding"; gene_status "KNOWN"; gene_name "Mctp1"; transcript_type "retained_intron"; transcript_status "KNOWN"; transcript_name "Mctp1-203"; exon_number "8"; exon_id "ENSMUSE00000814362.1"; talon_gene "39459"; talon_transcript "102431"; talon_exon "529951"; exon_status "KNOWN"; level "2"; source "HAVANA";
chr13	HAVANA	gene	77043088	77135460	.	-	.	gene_id "ENSMUSG00000021597.16"; gene_name "Slf1"; gene_status "KNOWN"; gene_type "protein_coding"; talon_gene "39465"; havana_gene "OTTMUSG00000033900.4"; level "1";
chr13	HAVANA	transcript	77043088	77135473	.	-	.	gene_id "ENSMUSG00000021597.16"; transcript_id "ENSMUST00000151524.8"; gene_name "Slf1"; gene_status "KNOWN"; gene_type "protein_coding"; transcript_type "protein_coding"; transcript_status "KNOWN"; transcript_name "Slf1-201"; talon_gene "39465"; talon_transcript "102438"; ccdsid "CCDS26657.2"; havana_transcript "OTTMUST00000085507.3"; level "2"; protein_id "ENSMUSP00000118312.2"; source "HAVANA"; tag "CCDS"; transcript_support_level "5";
chr13	HAVANA	exon	77135353	77135473	.	-	.	gene_id "ENSMUSG00000021597.16"; transcript_id "ENSMUST00000151524.8"; gene_type "protein_coding"; gene_status "KNOWN"; gene_name "Slf1"; transcript_type "protein_coding"; transcript_status "KNOWN"; transcript_name "Slf1-201"; exon_number "1"; exon_id "ENSMUSE00000863324.1"; talon_gene "39465"; talon_transcript "102438"; talon_exon "529959"; ccdsid "CCDS26657.2"; exon_status "KNOWN"; level "2"; protein_id "ENSMUSP00000118312.2"; source "HAVANA"; tag "CCDS";
chr13	HAVANA	exon	77126601	77126714	.	-	.	gene_id "ENSMUSG00000021597.16"; transcript_id "ENSMUST00000151524.8"; gene_type "protein_coding"; gene_status "KNOWN"; gene_name "Slf1"; transcript_type "protein_coding"; transcript_status "KNOWN"; transcript_name "Slf1-201"; exon_number "2"; exon_id "ENSMUSE00001343835.1"; talon_gene "39465"; talon_transcript "102438"; talon_exon "529961"; ccdsid "CCDS26657.2"; exon_status "KNOWN"; level "2"; protein_id "ENSMUSP00000118312.2"; source "HAVANA"; tag "CCDS";
chr13	HAVANA	exon	77126365	77126440	.	-	.	gene_id "ENSMUSG00000021597.16"; transcript_id "ENSMUST00000151524.8"; gene_type "protein_coding"; gene_status "KNOWN"; gene_name "Slf1"; transcript_type "protein_coding"; transcript_status "KNOWN"; transcript_name "Slf1-201"; exon_number "3"; exon_id "ENSMUSE00001256669.1"; talon_gene "39465"; talon_transcript "102438"; talon_exon "529963"; ccdsid "CCDS26657.2"; exon_status "KNOWN"; level "2"; protein_id "ENSMUSP00000118312.2"; source "HAVANA"; tag "CCDS";
chr13	HAVANA	exon	77125230	77125470	.	-	.	gene_id "ENSMUSG00000021597.16"; transcript_id "ENSMUST00000151524.8"; gene_type "protein_coding"; gene_status "KNOWN"; gene_name "Slf1"; transcript_type "protein_coding"; transcript_status "KNOWN"; transcript_name "Slf1-201"; exon_number "4"; exon_id "ENSMUSE00001292384.1"; talon_gene "39465"; talon_transcript "102438"; talon_exon "529965"; ccdsid "CCDS26657.2"; exon_status "KNOWN"; level "2"; protein_id "ENSMUSP00000118312.2"; source "HAVANA"; tag "CCDS";
```
