## supplemental tables for "A technology-agnostic long-read analysis pipeline for transcriptome discovery and quantification": S26_Brain_talon.gtf (part 143 of 194)

```
chr13	HAVANA	exon	77112572	77112734	.	-	.	gene_id "ENSMUSG00000021597.16"; transcript_id "ENSMUST00000151524.8"; gene_type "protein_coding"; gene_status "KNOWN"; gene_name "Slf1"; transcript_type "protein_coding"; transcript_status "KNOWN"; transcript_name "Slf1-201"; exon_number "5"; exon_id "ENSMUSE00001205247.1"; talon_gene "39465"; talon_transcript "102438"; talon_exon "529967"; ccdsid "CCDS26657.2"; exon_status "KNOWN"; level "2"; protein_id "ENSMUSP00000118312.2"; source "HAVANA"; tag "CCDS";
chr13	HAVANA	exon	77105976	77106104	.	-	.	gene_id "ENSMUSG00000021597.16"; transcript_id "ENSMUST00000151524.8"; gene_type "protein_coding"; gene_status "KNOWN"; gene_name "Slf1"; transcript_type "protein_coding"; transcript_status "KNOWN"; transcript_name "Slf1-201"; exon_number "6"; exon_id "ENSMUSE00001226574.1"; talon_gene "39465"; talon_transcript "102438"; talon_exon "529969"; ccdsid "CCDS26657.2"; exon_status "KNOWN"; level "2"; protein_id "ENSMUSP00000118312.2"; source "HAVANA"; tag "CCDS";
chr13	HAVANA	exon	77104534	77104677	.	-	.	gene_id "ENSMUSG00000021597.16"; transcript_id "ENSMUST00000151524.8"; gene_type "protein_coding"; gene_status "KNOWN"; gene_name "Slf1"; transcript_type "protein_coding"; transcript_status "KNOWN"; transcript_name "Slf1-201"; exon_number "7"; exon_id "ENSMUSE00001373718.1"; talon_gene "39465"; talon_transcript "102438"; talon_exon "529971"; ccdsid "CCDS26657.2"; exon_status "KNOWN"; level "2"; protein_id "ENSMUSP00000118312.2"; source "HAVANA"; tag "CCDS";
chr13	HAVANA	exon	77103481	77103624	.	-	.	gene_id "ENSMUSG00000021597.16"; transcript_id "ENSMUST00000151524.8"; gene_type "protein_coding"; gene_status "KNOWN"; gene_name "Slf1"; transcript_type "protein_coding"; transcript_status "KNOWN"; transcript_name "Slf1-201"; exon_number "8"; exon_id "ENSMUSE00001269837.1"; talon_gene "39465"; talon_transcript "102438"; talon_exon "529973"; ccdsid "CCDS26657.2"; exon_status "KNOWN"; level "2"; protein_id "ENSMUSP00000118312.2"; source "HAVANA"; tag "CCDS";
chr13	HAVANA	exon	77100922	77101056	.	-	.	gene_id "ENSMUSG00000021597.16"; transcript_id "ENSMUST00000151524.8"; gene_type "protein_coding"; gene_status "KNOWN"; gene_name "Slf1"; transcript_type "protein_coding"; transcript_status "KNOWN"; transcript_name "Slf1-201"; exon_number "9"; exon_id "ENSMUSE00001008059.1"; talon_gene "39465"; talon_transcript "102438"; talon_exon "529975"; ccdsid "CCDS26657.2"; exon_status "KNOWN"; level "2"; protein_id "ENSMUSP00000118312.2"; source "HAVANA"; tag "CCDS";
chr13	HAVANA	exon	77092358	77092411	.	-	.	gene_id "ENSMUSG00000021597.16"; transcript_id "ENSMUST00000151524.8"; gene_type "protein_coding"; gene_status "KNOWN"; gene_name "Slf1"; transcript_type "protein_coding"; transcript_status "KNOWN"; transcript_name "Slf1-201"; exon_number "10"; exon_id "ENSMUSE00001051896.1"; talon_gene "39465"; talon_transcript "102438"; talon_exon "529977"; ccdsid "CCDS26657.2"; exon_status "KNOWN"; level "2"; protein_id "ENSMUSP00000118312.2"; source "HAVANA"; tag "CCDS";
chr13	HAVANA	exon	77091185	77091343	.	-	.	gene_id "ENSMUSG00000021597.16"; transcript_id "ENSMUST00000151524.8"; gene_type "protein_coding"; gene_status "KNOWN"; gene_name "Slf1"; transcript_type "protein_coding"; transcript_status "KNOWN"; transcript_name "Slf1-201"; exon_number "11"; exon_id "ENSMUSE00001008756.1"; talon_gene "39465"; talon_transcript "102438"; talon_exon "529979"; ccdsid "CCDS26657.2"; exon_status "KNOWN"; level "2"; protein_id "ENSMUSP00000118312.2"; source "HAVANA"; tag "CCDS";
chr13	HAVANA	exon	77090305	77090468	.	-	.	gene_id "ENSMUSG00000021597.16"; transcript_id "ENSMUST00000151524.8"; gene_type "protein_coding"; gene_status "KNOWN"; gene_name "Slf1"; transcript_type "protein_coding"; transcript_status "KNOWN"; transcript_name "Slf1-201"; exon_number "12"; exon_id "ENSMUSE00000970625.1"; talon_gene "39465"; talon_transcript "102438"; talon_exon "529981"; ccdsid "CCDS26657.2"; exon_status "KNOWN"; level "2"; protein_id "ENSMUSP00000118312.2"; source "HAVANA"; tag "CCDS";
chr13	HAVANA	exon	77084332	77084460	.	-	.	gene_id "ENSMUSG00000021597.16"; transcript_id "ENSMUST00000151524.8"; gene_type "protein_coding"; gene_status "KNOWN"; gene_name "Slf1"; transcript_type "protein_coding"; transcript_status "KNOWN"; transcript_name "Slf1-201"; exon_number "13"; exon_id "ENSMUSE00001070813.1"; talon_gene "39465"; talon_transcript "102438"; talon_exon "529983"; ccdsid "CCDS26657.2"; exon_status "KNOWN"; level "2"; protein_id "ENSMUSP00000118312.2"; source "HAVANA"; tag "CCDS";
chr13	HAVANA	exon	77083441	77083606	.	-	.	gene_id "ENSMUSG00000021597.16"; transcript_id "ENSMUST00000151524.8"; gene_type "protein_coding"; gene_status "KNOWN"; gene_name "Slf1"; transcript_type "protein_coding"; transcript_status "KNOWN"; transcript_name "Slf1-201"; exon_number "14"; exon_id "ENSMUSE00001026742.1"; talon_gene "39465"; talon_transcript "102438"; talon_exon "529985"; ccdsid "CCDS26657.2"; exon_status "KNOWN"; level "2"; protein_id "ENSMUSP00000118312.2"; source "HAVANA"; tag "CCDS";
chr13	HAVANA	exon	77066600	77066747	.	-	.	gene_id "ENSMUSG00000021597.16"; transcript_id "ENSMUST00000151524.8"; gene_type "protein_coding"; gene_status "KNOWN"; gene_name "Slf1"; transcript_type "protein_coding"; transcript_status "KNOWN"; transcript_name "Slf1-201"; exon_number "15"; exon_id "ENSMUSE00001084712.1"; talon_gene "39465"; talon_transcript "102438"; talon_exon "529987"; ccdsid "CCDS26657.2"; exon_status "KNOWN"; level "2"; protein_id "ENSMUSP00000118312.2"; source "HAVANA"; tag "CCDS";
chr13	HAVANA	exon	77051149	77051294	.	-	.	gene_id "ENSMUSG00000021597.16"; transcript_id "ENSMUST00000151524.8"; gene_type "protein_coding"; gene_status "KNOWN"; gene_name "Slf1"; transcript_type "protein_coding"; transcript_status "KNOWN"; transcript_name "Slf1-201"; exon_number "16"; exon_id "ENSMUSE00000332988.1"; talon_gene "39465"; talon_transcript "102438"; talon_exon "529989"; ccdsid "CCDS26657.2"; exon_status "KNOWN"; level "2"; protein_id "ENSMUSP00000118312.2"; source "HAVANA"; tag "CCDS";
chr13	HAVANA	exon	77049878	77050041	.	-	.	gene_id "ENSMUSG00000021597.16"; transcript_id "ENSMUST00000151524.8"; gene_type "protein_coding"; gene_status "KNOWN"; gene_name "Slf1"; transcript_type "protein_coding"; transcript_status "KNOWN"; transcript_name "Slf1-201"; exon_number "17"; exon_id "ENSMUSE00000119310.1"; talon_gene "39465"; talon_transcript "102438"; talon_exon "529991"; ccdsid "CCDS26657.2"; exon_status "KNOWN"; level "2"; protein_id "ENSMUSP00000118312.2"; source "HAVANA"; tag "CCDS";
chr13	HAVANA	exon	77049087	77049217	.	-	.	gene_id "ENSMUSG00000021597.16"; transcript_id "ENSMUST00000151524.8"; gene_type "protein_coding"; gene_status "KNOWN"; gene_name "Slf1"; transcript_type "protein_coding"; transcript_status "KNOWN"; transcript_name "Slf1-201"; exon_number "18"; exon_id "ENSMUSE00000119302.1"; talon_gene "39465"; talon_transcript "102438"; talon_exon "529993"; ccdsid "CCDS26657.2"; exon_status "KNOWN"; level "2"; protein_id "ENSMUSP00000118312.2"; source "HAVANA"; tag "CCDS";
chr13	HAVANA	exon	77047110	77047202	.	-	.	gene_id "ENSMUSG00000021597.16"; transcript_id "ENSMUST00000151524.8"; gene_type "protein_coding"; gene_status "KNOWN"; gene_name "Slf1"; transcript_type "protein_coding"; transcript_status "KNOWN"; transcript_name "Slf1-201"; exon_number "19"; exon_id "ENSMUSE00000119304.1"; talon_gene "39465"; talon_transcript "102438"; talon_exon "529995"; ccdsid "CCDS26657.2"; exon_status "KNOWN"; level "2"; protein_id "ENSMUSP00000118312.2"; source "HAVANA"; tag "CCDS";
chr13	HAVANA	exon	77046522	77046704	.	-	.	gene_id "ENSMUSG00000021597.16"; transcript_id "ENSMUST00000151524.8"; gene_type "protein_coding"; gene_status "KNOWN"; gene_name "Slf1"; transcript_type "protein_coding"; transcript_status "KNOWN"; transcript_name "Slf1-201"; exon_number "20"; exon_id "ENSMUSE00001302498.1"; talon_gene "39465"; talon_transcript "102438"; talon_exon "529997"; ccdsid "CCDS26657.2"; exon_status "KNOWN"; level "2"; protein_id "ENSMUSP00000118312.2"; source "HAVANA"; tag "CCDS";
chr13	HAVANA	exon	77043088	77044030	.	-	.	gene_id "ENSMUSG00000021597.16"; transcript_id "ENSMUST00000151524.8"; gene_type "protein_coding"; gene_status "KNOWN"; gene_name "Slf1"; transcript_type "protein_coding"; transcript_status "KNOWN"; transcript_name "Slf1-201"; exon_number "21"; exon_id "ENSMUSE00000759042.2"; talon_gene "39465"; talon_transcript "102438"; talon_exon "529999"; ccdsid "CCDS26657.2"; exon_status "KNOWN"; level "2"; protein_id "ENSMUSP00000118312.2"; source "HAVANA"; tag "CCDS";
chr13	HAVANA	transcript	77043971	77047397	.	-	.	gene_id "ENSMUSG00000021597.16"; transcript_id "ENSMUST00000162005.1"; gene_name "Slf1"; gene_status "KNOWN"; gene_type "protein_coding"; transcript_type "retained_intron"; transcript_status "KNOWN"; transcript_name "Slf1-204"; talon_gene "39465"; talon_transcript "102439"; havana_transcript "OTTMUST00000086867.1"; level "2"; source "HAVANA"; transcript_support_level "2";
chr13	HAVANA	exon	77047110	77047397	.	-	.	gene_id "ENSMUSG00000021597.16"; transcript_id "ENSMUST00000162005.1"; gene_type "protein_coding"; gene_status "KNOWN"; gene_name "Slf1"; transcript_type "retained_intron"; transcript_status "KNOWN"; transcript_name "Slf1-204"; exon_number "1"; exon_id "ENSMUSE00000861863.1"; talon_gene "39465"; talon_transcript "102439"; talon_exon "530000"; exon_status "KNOWN"; level "2"; source "HAVANA";
chr13	HAVANA	exon	77046522	77046704	.	-	.	gene_id "ENSMUSG00000021597.16"; transcript_id "ENSMUST00000162005.1"; gene_type "protein_coding"; gene_status "KNOWN"; gene_name "Slf1"; transcript_type "retained_intron"; transcript_status "KNOWN"; transcript_name "Slf1-204"; exon_number "2"; exon_id "ENSMUSE00001302498.1"; talon_gene "39465"; talon_transcript "102439"; talon_exon "529997"; ccdsid "CCDS26657.2"; exon_status "KNOWN"; level "2"; protein_id "ENSMUSP00000118312.2"; source "HAVANA"; tag "CCDS";
chr13	HAVANA	exon	77043971	77044030	.	-	.	gene_id "ENSMUSG00000021597.16"; transcript_id "ENSMUST00000162005.1"; gene_type "protein_coding"; gene_status "KNOWN"; gene_name "Slf1"; transcript_type "retained_intron"; transcript_status "KNOWN"; transcript_name "Slf1-204"; exon_number "3"; exon_id "ENSMUSE00000854848.1"; talon_gene "39465"; talon_transcript "102439"; talon_exon "530001"; exon_status "KNOWN"; level "2"; source "HAVANA";
chr13	HAVANA	transcript	77104620	77135438	.	-	.	gene_id "ENSMUSG00000021597.16"; transcript_id "ENSMUST00000159462.2"; gene_name "Slf1"; gene_status "KNOWN"; gene_type "protein_coding"; transcript_type "protein_coding"; transcript_status "KNOWN"; transcript_name "Slf1-203"; talon_gene "39465"; talon_transcript "102443"; havana_transcript "OTTMUST00000086866.2"; level "1"; protein_id "ENSMUSP00000124543.1"; source "HAVANA"; tag "exp_conf"; transcript_support_level "1";
chr13	HAVANA	exon	77134766	77135438	.	-	.	gene_id "ENSMUSG00000021597.16"; transcript_id "ENSMUST00000159462.2"; gene_type "protein_coding"; gene_status "KNOWN"; gene_name "Slf1"; transcript_type "protein_coding"; transcript_status "KNOWN"; transcript_name "Slf1-203"; exon_number "1"; exon_id "ENSMUSE00000860004.1"; talon_gene "39465"; talon_transcript "102443"; talon_exon "530008"; exon_status "KNOWN"; level "1"; protein_id "ENSMUSP00000124543.1"; source "HAVANA"; tag "exp_conf";
chr13	HAVANA	exon	77126601	77126714	.	-	.	gene_id "ENSMUSG00000021597.16"; transcript_id "ENSMUST00000159462.2"; gene_type "protein_coding"; gene_status "KNOWN"; gene_name "Slf1"; transcript_type "protein_coding"; transcript_status "KNOWN"; transcript_name "Slf1-203"; exon_number "2"; exon_id "ENSMUSE00001343835.1"; talon_gene "39465"; talon_transcript "102443"; talon_exon "529961"; ccdsid "CCDS26657.2"; exon_status "KNOWN"; level "2"; protein_id "ENSMUSP00000118312.2"; source "HAVANA"; tag "CCDS";
chr13	HAVANA	exon	77126365	77126440	.	-	.	gene_id "ENSMUSG00000021597.16"; transcript_id "ENSMUST00000159462.2"; gene_type "protein_coding"; gene_status "KNOWN"; gene_name "Slf1"; transcript_type "protein_coding"; transcript_status "KNOWN"; transcript_name "Slf1-203"; exon_number "3"; exon_id "ENSMUSE00001256669.1"; talon_gene "39465"; talon_transcript "102443"; talon_exon "529963"; ccdsid "CCDS26657.2"; exon_status "KNOWN"; level "2"; protein_id "ENSMUSP00000118312.2"; source "HAVANA"; tag "CCDS";
chr13	HAVANA	exon	77125230	77125470	.	-	.	gene_id "ENSMUSG00000021597.16"; transcript_id "ENSMUST00000159462.2"; gene_type "protein_coding"; gene_status "KNOWN"; gene_name "Slf1"; transcript_type "protein_coding"; transcript_status "KNOWN"; transcript_name "Slf1-203"; exon_number "4"; exon_id "ENSMUSE00001292384.1"; talon_gene "39465"; talon_transcript "102443"; talon_exon "529965"; ccdsid "CCDS26657.2"; exon_status "KNOWN"; level "2"; protein_id "ENSMUSP00000118312.2"; source "HAVANA"; tag "CCDS";
chr13	HAVANA	exon	77112572	77112734	.	-	.	gene_id "ENSMUSG00000021597.16"; transcript_id "ENSMUST00000159462.2"; gene_type "protein_coding"; gene_status "KNOWN"; gene_name "Slf1"; transcript_type "protein_coding"; transcript_status "KNOWN"; transcript_name "Slf1-203"; exon_number "5"; exon_id "ENSMUSE00001205247.1"; talon_gene "39465"; talon_transcript "102443"; talon_exon "529967"; ccdsid "CCDS26657.2"; exon_status "KNOWN"; level "2"; protein_id "ENSMUSP00000118312.2"; source "HAVANA"; tag "CCDS";
chr13	HAVANA	exon	77105976	77106104	.	-	.	gene_id "ENSMUSG00000021597.16"; transcript_id "ENSMUST00000159462.2"; gene_type "protein_coding"; gene_status "KNOWN"; gene_name "Slf1"; transcript_type "protein_coding"; transcript_status "KNOWN"; transcript_name "Slf1-203"; exon_number "6"; exon_id "ENSMUSE00001226574.1"; talon_gene "39465"; talon_transcript "102443"; talon_exon "529969"; ccdsid "CCDS26657.2"; exon_status "KNOWN"; level "2"; protein_id "ENSMUSP00000118312.2"; source "HAVANA"; tag "CCDS";
chr13	HAVANA	exon	77104620	77104677	.	-	.	gene_id "ENSMUSG00000021597.16"; transcript_id "ENSMUST00000159462.2"; gene_type "protein_coding"; gene_status "KNOWN"; gene_name "Slf1"; transcript_type "protein_coding"; transcript_status "KNOWN"; transcript_name "Slf1-203"; exon_number "7"; exon_id "ENSMUSE00000857461.1"; talon_gene "39465"; talon_transcript "102443"; talon_exon "530010"; exon_status "KNOWN"; level "1"; protein_id "ENSMUSP00000124543.1"; source "HAVANA"; tag "exp_conf";
chr13	HAVANA	transcript	77105566	77135460	.	-	.	gene_id "ENSMUSG00000021597.16"; transcript_id "ENSMUST00000162320.1"; gene_name "Slf1"; gene_status "KNOWN"; gene_type "protein_coding"; transcript_type "retained_intron"; transcript_status "KNOWN"; transcript_name "Slf1-205"; talon_gene "39465"; talon_transcript "102444"; havana_transcript "OTTMUST00000086865.1"; level "2"; source "HAVANA"; transcript_support_level "1";
chr13	HAVANA	exon	77135353	77135460	.	-	.	gene_id "ENSMUSG00000021597.16"; transcript_id "ENSMUST00000162320.1"; gene_type "protein_coding"; gene_status "KNOWN"; gene_name "Slf1"; transcript_type "retained_intron"; transcript_status "KNOWN"; transcript_name "Slf1-205"; exon_number "1"; exon_id "ENSMUSE00000859724.1"; talon_gene "39465"; talon_transcript "102444"; talon_exon "530011"; exon_status "KNOWN"; level "2"; source "HAVANA";
chr13	HAVANA	exon	77126601	77126714	.	-	.	gene_id "ENSMUSG00000021597.16"; transcript_id "ENSMUST00000162320.1"; gene_type "protein_coding"; gene_status "KNOWN"; gene_name "Slf1"; transcript_type "retained_intron"; transcript_status "KNOWN"; transcript_name "Slf1-205"; exon_number "2"; exon_id "ENSMUSE00001343835.1"; talon_gene "39465"; talon_transcript "102444"; talon_exon "529961"; ccdsid "CCDS26657.2"; exon_status "KNOWN"; level "2"; protein_id "ENSMUSP00000118312.2"; source "HAVANA"; tag "CCDS";
chr13	HAVANA	exon	77126365	77126440	.	-	.	gene_id "ENSMUSG00000021597.16"; transcript_id "ENSMUST00000162320.1"; gene_type "protein_coding"; gene_status "KNOWN"; gene_name "Slf1"; transcript_type "retained_intron"; transcript_status "KNOWN"; transcript_name "Slf1-205"; exon_number "3"; exon_id "ENSMUSE00001256669.1"; talon_gene "39465"; talon_transcript "102444"; talon_exon "529963"; ccdsid "CCDS26657.2"; exon_status "KNOWN"; level "2"; protein_id "ENSMUSP00000118312.2"; source "HAVANA"; tag "CCDS";
chr13	HAVANA	exon	77125230	77125470	.	-	.	gene_id "ENSMUSG00000021597.16"; transcript_id "ENSMUST00000162320.1"; gene_type "protein_coding"; gene_status "KNOWN"; gene_name "Slf1"; transcript_type "retained_intron"; transcript_status "KNOWN"; transcript_name "Slf1-205"; exon_number "4"; exon_id "ENSMUSE00001292384.1"; talon_gene "39465"; talon_transcript "102444"; talon_exon "529965"; ccdsid "CCDS26657.2"; exon_status "KNOWN"; level "2"; protein_id "ENSMUSP00000118312.2"; source "HAVANA"; tag "CCDS";
chr13	HAVANA	exon	77112572	77112734	.	-	.	gene_id "ENSMUSG00000021597.16"; transcript_id "ENSMUST00000162320.1"; gene_type "protein_coding"; gene_status "KNOWN"; gene_name "Slf1"; transcript_type "retained_intron"; transcript_status "KNOWN"; transcript_name "Slf1-205"; exon_number "5"; exon_id "ENSMUSE00001205247.1"; talon_gene "39465"; talon_transcript "102444"; talon_exon "529967"; ccdsid "CCDS26657.2"; exon_status "KNOWN"; level "2"; protein_id "ENSMUSP00000118312.2"; source "HAVANA"; tag "CCDS";
chr13	HAVANA	exon	77105566	77106104	.	-	.	gene_id "ENSMUSG00000021597.16"; transcript_id "ENSMUST00000162320.1"; gene_type "protein_coding"; gene_status "KNOWN"; gene_name "Slf1"; transcript_type "retained_intron"; transcript_status "KNOWN"; transcript_name "Slf1-205"; exon_number "6"; exon_id "ENSMUSE00000868814.1"; talon_gene "39465"; talon_transcript "102444"; talon_exon "530012"; exon_status "KNOWN"; level "2"; source "HAVANA";
chr13	HAVANA	gene	77135540	77193714	.	+	.	gene_id "ENSMUSG00000071252.6"; gene_name "2210408I21Rik"; gene_status "KNOWN"; gene_type "protein_coding"; talon_gene "39466"; havana_gene "OTTMUSG00000035272.2"; level "2";
chr13	HAVANA	transcript	77135540	77613784	.	+	.	gene_id "ENSMUSG00000071252.6"; transcript_id "ENSMUST00000168779.2"; gene_name "2210408I21Rik"; gene_status "KNOWN"; gene_type "protein_coding"; transcript_type "protein_coding"; transcript_status "KNOWN"; transcript_name "2210408I21Rik-201"; talon_gene "39466"; talon_transcript "102445"; ccdsid "CCDS49316.1"; havana_transcript "OTTMUST00000089959.2"; level "2"; protein_id "ENSMUSP00000127449.1"; source "HAVANA"; tag "CCDS"; transcript_support_level "1";
chr13	HAVANA	exon	77135540	77135630	.	+	.	gene_id "ENSMUSG00000071252.6"; transcript_id "ENSMUST00000168779.2"; gene_type "protein_coding"; gene_status "KNOWN"; gene_name "2210408I21Rik"; transcript_type "protein_coding"; transcript_status "KNOWN"; transcript_name "2210408I21Rik-201"; exon_number "1"; exon_id "ENSMUSE00000119318.4"; talon_gene "39466"; talon_transcript "102445"; talon_exon "530013"; ccdsid "CCDS49316.1"; exon_status "KNOWN"; level "2"; protein_id "ENSMUSP00000127449.1"; source "HAVANA"; tag "CCDS";
chr13	HAVANA	exon	77174853	77174984	.	+	.	gene_id "ENSMUSG00000071252.6"; transcript_id "ENSMUST00000168779.2"; gene_type "protein_coding"; gene_status "KNOWN"; gene_name "2210408I21Rik"; transcript_type "protein_coding"; transcript_status "KNOWN"; transcript_name "2210408I21Rik-201"; exon_number "2"; exon_id "ENSMUSE00000612592.1"; talon_gene "39466"; talon_transcript "102445"; talon_exon "530015"; ccdsid "CCDS49316.1"; exon_status "KNOWN"; level "2"; protein_id "ENSMUSP00000127449.1"; source "HAVANA"; tag "CCDS";
chr13	HAVANA	exon	77183601	77183769	.	+	.	gene_id "ENSMUSG00000071252.6"; transcript_id "ENSMUST00000168779.2"; gene_type "protein_coding"; gene_status "KNOWN"; gene_name "2210408I21Rik"; transcript_type "protein_coding"; transcript_status "KNOWN"; transcript_name "2210408I21Rik-201"; exon_number "3"; exon_id "ENSMUSE00000612591.1"; talon_gene "39466"; talon_transcript "102445"; talon_exon "530017"; ccdsid "CCDS49316.1"; exon_status "KNOWN"; level "2"; protein_id "ENSMUSP00000127449.1"; source "HAVANA"; tag "CCDS";
chr13	HAVANA	exon	77192554	77193223	.	+	.	gene_id "ENSMUSG00000071252.6"; transcript_id "ENSMUST00000168779.2"; gene_type "protein_coding"; gene_status "KNOWN"; gene_name "2210408I21Rik"; transcript_type "protein_coding"; transcript_status "KNOWN"; transcript_name "2210408I21Rik-201"; exon_number "4"; exon_id "ENSMUSE00000570090.2"; talon_gene "39466"; talon_transcript "102445"; talon_exon "530019"; ccdsid "CCDS49316.1"; exon_status "KNOWN"; level "2"; protein_id "ENSMUSP00000127449.1"; source "HAVANA"; tag "CCDS";
chr13	HAVANA	exon	77245201	77245362	.	+	.	gene_id "ENSMUSG00000071252.6"; transcript_id "ENSMUST00000168779.2"; gene_type "protein_coding"; gene_status "KNOWN"; gene_name "2210408I21Rik"; transcript_type "protein_coding"; transcript_status "KNOWN"; transcript_name "2210408I21Rik-201"; exon_number "5"; exon_id "ENSMUSE00000612590.1"; talon_gene "39466"; talon_transcript "102445"; talon_exon "530021"; ccdsid "CCDS49316.1"; exon_status "KNOWN"; level "2"; protein_id "ENSMUSP00000127449.1"; source "HAVANA"; tag "CCDS";
chr13	HAVANA	exon	77254123	77254217	.	+	.	gene_id "ENSMUSG00000071252.6"; transcript_id "ENSMUST00000168779.2"; gene_type "protein_coding"; gene_status "KNOWN"; gene_name "2210408I21Rik"; transcript_type "protein_coding"; transcript_status "KNOWN"; transcript_name "2210408I21Rik-201"; exon_number "6"; exon_id "ENSMUSE00000612589.1"; talon_gene "39466"; talon_transcript "102445"; talon_exon "530023"; ccdsid "CCDS49316.1"; exon_status "KNOWN"; level "2"; protein_id "ENSMUSP00000127449.1"; source "HAVANA"; tag "CCDS";
chr13	HAVANA	exon	77259841	77260068	.	+	.	gene_id "ENSMUSG00000071252.6"; transcript_id "ENSMUST00000168779.2"; gene_type "protein_coding"; gene_status "KNOWN"; gene_name "2210408I21Rik"; transcript_type "protein_coding"; transcript_status "KNOWN"; transcript_name "2210408I21Rik-201"; exon_number "7"; exon_id "ENSMUSE00000612588.3"; talon_gene "39466"; talon_transcript "102445"; talon_exon "530025"; ccdsid "CCDS49316.1"; exon_status "KNOWN"; level "2"; protein_id "ENSMUSP00000127449.1"; source "HAVANA"; tag "CCDS";
chr13	HAVANA	exon	77261889	77262154	.	+	.	gene_id "ENSMUSG00000071252.6"; transcript_id "ENSMUST00000168779.2"; gene_type "protein_coding"; gene_status "KNOWN"; gene_name "2210408I21Rik"; transcript_type "protein_coding"; transcript_status "KNOWN"; transcript_name "2210408I21Rik-201"; exon_number "8"; exon_id "ENSMUSE00000612587.1"; talon_gene "39466"; talon_transcript "102445"; talon_exon "530027"; ccdsid "CCDS49316.1"; exon_status "KNOWN"; level "2"; protein_id "ENSMUSP00000127449.1"; source "HAVANA"; tag "CCDS";
chr13	HAVANA	exon	77263532	77263682	.	+	.	gene_id "ENSMUSG00000071252.6"; transcript_id "ENSMUST00000168779.2"; gene_type "protein_coding"; gene_status "KNOWN"; gene_name "2210408I21Rik"; transcript_type "protein_coding"; transcript_status "KNOWN"; transcript_name "2210408I21Rik-201"; exon_number "9"; exon_id "ENSMUSE00000612586.1"; talon_gene "39466"; talon_transcript "102445"; talon_exon "530029"; ccdsid "CCDS49316.1"; exon_status "KNOWN"; level "2"; protein_id "ENSMUSP00000127449.1"; source "HAVANA"; tag "CCDS";
chr13	HAVANA	exon	77267662	77267852	.	+	.	gene_id "ENSMUSG00000071252.6"; transcript_id "ENSMUST00000168779.2"; gene_type "protein_coding"; gene_status "KNOWN"; gene_name "2210408I21Rik"; transcript_type "protein_coding"; transcript_status "KNOWN"; transcript_name "2210408I21Rik-201"; exon_number "10"; exon_id "ENSMUSE00000612585.1"; talon_gene "39466"; talon_transcript "102445"; talon_exon "530031"; ccdsid "CCDS49316.1"; exon_status "KNOWN"; level "2"; protein_id "ENSMUSP00000127449.1"; source "HAVANA"; tag "CCDS";
chr13	HAVANA	exon	77269762	77269944	.	+	.	gene_id "ENSMUSG00000071252.6"; transcript_id "ENSMUST00000168779.2"; gene_type "protein_coding"; gene_status "KNOWN"; gene_name "2210408I21Rik"; transcript_type "protein_coding"; transcript_status "KNOWN"; transcript_name "2210408I21Rik-201"; exon_number "11"; exon_id "ENSMUSE00000612584.1"; talon_gene "39466"; talon_transcript "102445"; talon_exon "530033"; ccdsid "CCDS49316.1"; exon_status "KNOWN"; level "2"; protein_id "ENSMUSP00000127449.1"; source "HAVANA"; tag "CCDS";
chr13	HAVANA	exon	77281042	77281152	.	+	.	gene_id "ENSMUSG00000071252.6"; transcript_id "ENSMUST00000168779.2"; gene_type "protein_coding"; gene_status "KNOWN"; gene_name "2210408I21Rik"; transcript_type "protein_coding"; transcript_status "KNOWN"; transcript_name "2210408I21Rik-201"; exon_number "12"; exon_id "ENSMUSE00000612583.1"; talon_gene "39466"; talon_transcript "102445"; talon_exon "530035"; ccdsid "CCDS49316.1"; exon_status "KNOWN"; level "2"; protein_id "ENSMUSP00000127449.1"; source "HAVANA"; tag "CCDS";
chr13	HAVANA	exon	77298467	77298606	.	+	.	gene_id "ENSMUSG00000071252.6"; transcript_id "ENSMUST00000168779.2"; gene_type "protein_coding"; gene_status "KNOWN"; gene_name "2210408I21Rik"; transcript_type "protein_coding"; transcript_status "KNOWN"; transcript_name "2210408I21Rik-201"; exon_number "13"; exon_id "ENSMUSE00000612582.1"; talon_gene "39466"; talon_transcript "102445"; talon_exon "530037"; ccdsid "CCDS49316.1"; exon_status "KNOWN"; level "2"; protein_id "ENSMUSP00000127449.1"; source "HAVANA"; tag "CCDS";
chr13	HAVANA	exon	77303296	77303460	.	+	.	gene_id "ENSMUSG00000071252.6"; transcript_id "ENSMUST00000168779.2"; gene_type "protein_coding"; gene_status "KNOWN"; gene_name "2210408I21Rik"; transcript_type "protein_coding"; transcript_status "KNOWN"; transcript_name "2210408I21Rik-201"; exon_number "14"; exon_id "ENSMUSE00000612579.2"; talon_gene "39466"; talon_transcript "102445"; talon_exon "530039"; ccdsid "CCDS49316.1"; exon_status "KNOWN"; level "2"; protein_id "ENSMUSP00000127449.1"; source "HAVANA"; tag "CCDS";
chr13	HAVANA	exon	77316348	77316572	.	+	.	gene_id "ENSMUSG00000071252.6"; transcript_id "ENSMUST00000168779.2"; gene_type "protein_coding"; gene_status "KNOWN"; gene_name "2210408I21Rik"; transcript_type "protein_coding"; transcript_status "KNOWN"; transcript_name "2210408I21Rik-201"; exon_number "15"; exon_id "ENSMUSE00000612544.2"; talon_gene "39466"; talon_transcript "102445"; talon_exon "530041"; ccdsid "CCDS49316.1"; exon_status "KNOWN"; level "2"; protein_id "ENSMUSP00000127449.1"; source "HAVANA"; tag "CCDS";
chr13	HAVANA	exon	77323365	77323770	.	+	.	gene_id "ENSMUSG00000071252.6"; transcript_id "ENSMUST00000168779.2"; gene_type "protein_coding"; gene_status "KNOWN"; gene_name "2210408I21Rik"; transcript_type "protein_coding"; transcript_status "KNOWN"; transcript_name "2210408I21Rik-201"; exon_number "16"; exon_id "ENSMUSE00000612543.1"; talon_gene "39466"; talon_transcript "102445"; talon_exon "530043"; ccdsid "CCDS49316.1"; exon_status "KNOWN"; level "2"; protein_id "ENSMUSP00000127449.1"; source "HAVANA"; tag "CCDS";
chr13	HAVANA	exon	77327867	77328023	.	+	.	gene_id "ENSMUSG00000071252.6"; transcript_id "ENSMUST00000168779.2"; gene_type "protein_coding"; gene_status "KNOWN"; gene_name "2210408I21Rik"; transcript_type "protein_coding"; transcript_status "KNOWN"; transcript_name "2210408I21Rik-201"; exon_number "17"; exon_id "ENSMUSE00000612542.1"; talon_gene "39466"; talon_transcript "102445"; talon_exon "530045"; ccdsid "CCDS49316.1"; exon_status "KNOWN"; level "2"; protein_id "ENSMUSP00000127449.1"; source "HAVANA"; tag "CCDS";
chr13	HAVANA	exon	77332303	77332458	.	+	.	gene_id "ENSMUSG00000071252.6"; transcript_id "ENSMUST00000168779.2"; gene_type "protein_coding"; gene_status "KNOWN"; gene_name "2210408I21Rik"; transcript_type "protein_coding"; transcript_status "KNOWN"; transcript_name "2210408I21Rik-201"; exon_number "18"; exon_id "ENSMUSE00000612541.1"; talon_gene "39466"; talon_transcript "102445"; talon_exon "530047"; ccdsid "CCDS49316.1"; exon_status "KNOWN"; level "2"; protein_id "ENSMUSP00000127449.1"; source "HAVANA"; tag "CCDS";
chr13	HAVANA	exon	77334269	77334363	.	+	.	gene_id "ENSMUSG00000071252.6"; transcript_id "ENSMUST00000168779.2"; gene_type "protein_coding"; gene_status "KNOWN"; gene_name "2210408I21Rik"; transcript_type "protein_coding"; transcript_status "KNOWN"; transcript_name "2210408I21Rik-201"; exon_number "19"; exon_id "ENSMUSE00000905877.1"; talon_gene "39466"; talon_transcript "102445"; talon_exon "530049"; ccdsid "CCDS49316.1"; exon_status "KNOWN"; level "2"; protein_id "ENSMUSP00000127449.1"; source "HAVANA"; tag "CCDS";
chr13	HAVANA	exon	77612527	77613784	.	+	.	gene_id "ENSMUSG00000071252.6"; transcript_id "ENSMUST00000168779.2"; gene_type "protein_coding"; gene_status "KNOWN"; gene_name "2210408I21Rik"; transcript_type "protein_coding"; transcript_status "KNOWN"; transcript_name "2210408I21Rik-201"; exon_number "20"; exon_id "ENSMUSE00000894879.2"; talon_gene "39466"; talon_transcript "102445"; talon_exon "530051"; ccdsid "CCDS49316.1"; exon_status "KNOWN"; level "2"; protein_id "ENSMUSP00000127449.1"; source "HAVANA"; tag "CCDS";
chr13	TALON	transcript	77135540	77334363	.	+	.	gene_id "ENSMUSG00000071252.6"; transcript_id "ENCODEMT000276871"; gene_name "2210408I21Rik"; gene_status "KNOWN"; gene_type "protein_coding"; transcript_status "NOVEL"; transcript_name "ENCODEMT000276871"; talon_gene "39466"; talon_transcript "276871"; ISM-prefix_to_IDs "102445"; ISM-prefix_transcript "TRUE"; ISM_to_IDs "102445"; ISM_transcript "TRUE";
chr13	HAVANA	exon	77135540	77135630	.	+	.	gene_id "ENSMUSG00000071252.6"; transcript_id "ENCODEMT000276871"; gene_type "protein_coding"; gene_status "KNOWN"; gene_name "2210408I21Rik"; transcript_status "NOVEL"; transcript_name "ENCODEMT000276871"; exon_number "1"; exon_id "ENSMUSE00000119318.4"; talon_gene "39466"; talon_transcript "276871"; talon_exon "530013"; ccdsid "CCDS49316.1"; exon_status "KNOWN"; level "2"; protein_id "ENSMUSP00000127449.1"; source "HAVANA"; tag "CCDS";
chr13	HAVANA	exon	77174853	77174984	.	+	.	gene_id "ENSMUSG00000071252.6"; transcript_id "ENCODEMT000276871"; gene_type "protein_coding"; gene_status "KNOWN"; gene_name "2210408I21Rik"; transcript_status "NOVEL"; transcript_name "ENCODEMT000276871"; exon_number "2"; exon_id "ENSMUSE00000612592.1"; talon_gene "39466"; talon_transcript "276871"; talon_exon "530015"; ccdsid "CCDS49316.1"; exon_status "KNOWN"; level "2"; protein_id "ENSMUSP00000127449.1"; source "HAVANA"; tag "CCDS";
chr13	HAVANA	exon	77183601	77183769	.	+	.	gene_id "ENSMUSG00000071252.6"; transcript_id "ENCODEMT000276871"; gene_type "protein_coding"; gene_status "KNOWN"; gene_name "2210408I21Rik"; transcript_status "NOVEL"; transcript_name "ENCODEMT000276871"; exon_number "3"; exon_id "ENSMUSE00000612591.1"; talon_gene "39466"; talon_transcript "276871"; talon_exon "530017"; ccdsid "CCDS49316.1"; exon_status "KNOWN"; level "2"; protein_id "ENSMUSP00000127449.1"; source "HAVANA"; tag "CCDS";
chr13	HAVANA	exon	77192554	77193223	.	+	.	gene_id "ENSMUSG00000071252.6"; transcript_id "ENCODEMT000276871"; gene_type "protein_coding"; gene_status "KNOWN"; gene_name "2210408I21Rik"; transcript_status "NOVEL"; transcript_name "ENCODEMT000276871"; exon_number "4"; exon_id "ENSMUSE00000570090.2"; talon_gene "39466"; talon_transcript "276871"; talon_exon "530019"; ccdsid "CCDS49316.1"; exon_status "KNOWN"; level "2"; protein_id "ENSMUSP00000127449.1"; source "HAVANA"; tag "CCDS";
chr13	HAVANA	exon	77245201	77245362	.	+	.	gene_id "ENSMUSG00000071252.6"; transcript_id "ENCODEMT000276871"; gene_type "protein_coding"; gene_status "KNOWN"; gene_name "2210408I21Rik"; transcript_status "NOVEL"; transcript_name "ENCODEMT000276871"; exon_number "5"; exon_id "ENSMUSE00000612590.1"; talon_gene "39466"; talon_transcript "276871"; talon_exon "530021"; ccdsid "CCDS49316.1"; exon_status "KNOWN"; level "2"; protein_id "ENSMUSP00000127449.1"; source "HAVANA"; tag "CCDS";
chr13	HAVANA	exon	77254123	77254217	.	+	.	gene_id "ENSMUSG00000071252.6"; transcript_id "ENCODEMT000276871"; gene_type "protein_coding"; gene_status "KNOWN"; gene_name "2210408I21Rik"; transcript_status "NOVEL"; transcript_name "ENCODEMT000276871"; exon_number "6"; exon_id "ENSMUSE00000612589.1"; talon_gene "39466"; talon_transcript "276871"; talon_exon "530023"; ccdsid "CCDS49316.1"; exon_status "KNOWN"; level "2"; protein_id "ENSMUSP00000127449.1"; source "HAVANA"; tag "CCDS";
chr13	HAVANA	exon	77259841	77260068	.	+	.	gene_id "ENSMUSG00000071252.6"; transcript_id "ENCODEMT000276871"; gene_type "protein_coding"; gene_status "KNOWN"; gene_name "2210408I21Rik"; transcript_status "NOVEL"; transcript_name "ENCODEMT000276871"; exon_number "7"; exon_id "ENSMUSE00000612588.3"; talon_gene "39466"; talon_transcript "276871"; talon_exon "530025"; ccdsid "CCDS49316.1"; exon_status "KNOWN"; level "2"; protein_id "ENSMUSP00000127449.1"; source "HAVANA"; tag "CCDS";
chr13	HAVANA	exon	77261889	77262154	.	+	.	gene_id "ENSMUSG00000071252.6"; transcript_id "ENCODEMT000276871"; gene_type "protein_coding"; gene_status "KNOWN"; gene_name "2210408I21Rik"; transcript_status "NOVEL"; transcript_name "ENCODEMT000276871"; exon_number "8"; exon_id "ENSMUSE00000612587.1"; talon_gene "39466"; talon_transcript "276871"; talon_exon "530027"; ccdsid "CCDS49316.1"; exon_status "KNOWN"; level "2"; protein_id "ENSMUSP00000127449.1"; source "HAVANA"; tag "CCDS";
chr13	HAVANA	exon	77263532	77263682	.	+	.	gene_id "ENSMUSG00000071252.6"; transcript_id "ENCODEMT000276871"; gene_type "protein_coding"; gene_status "KNOWN"; gene_name "2210408I21Rik"; transcript_status "NOVEL"; transcript_name "ENCODEMT000276871"; exon_number "9"; exon_id "ENSMUSE00000612586.1"; talon_gene "39466"; talon_transcript "276871"; talon_exon "530029"; ccdsid "CCDS49316.1"; exon_status "KNOWN"; level "2"; protein_id "ENSMUSP00000127449.1"; source "HAVANA"; tag "CCDS";
chr13	HAVANA	exon	77267662	77267852	.	+	.	gene_id "ENSMUSG00000071252.6"; transcript_id "ENCODEMT000276871"; gene_type "protein_coding"; gene_status "KNOWN"; gene_name "2210408I21Rik"; transcript_status "NOVEL"; transcript_name "ENCODEMT000276871"; exon_number "10"; exon_id "ENSMUSE00000612585.1"; talon_gene "39466"; talon_transcript "276871"; talon_exon "530031"; ccdsid "CCDS49316.1"; exon_status "KNOWN"; level "2"; protein_id "ENSMUSP00000127449.1"; source "HAVANA"; tag "CCDS";
chr13	HAVANA	exon	77269762	77269944	.	+	.	gene_id "ENSMUSG00000071252.6"; transcript_id "ENCODEMT000276871"; gene_type "protein_coding"; gene_status "KNOWN"; gene_name "2210408I21Rik"; transcript_status "NOVEL"; transcript_name "ENCODEMT000276871"; exon_number "11"; exon_id "ENSMUSE00000612584.1"; talon_gene "39466"; talon_transcript "276871"; talon_exon "530033"; ccdsid "CCDS49316.1"; exon_status "KNOWN"; level "2"; protein_id "ENSMUSP00000127449.1"; source "HAVANA"; tag "CCDS";
chr13	HAVANA	exon	77281042	77281152	.	+	.	gene_id "ENSMUSG00000071252.6"; transcript_id "ENCODEMT000276871"; gene_type "protein_coding"; gene_status "KNOWN"; gene_name "2210408I21Rik"; transcript_status "NOVEL"; transcript_name "ENCODEMT000276871"; exon_number "12"; exon_id "ENSMUSE00000612583.1"; talon_gene "39466"; talon_transcript "276871"; talon_exon "530035"; ccdsid "CCDS49316.1"; exon_status "KNOWN"; level "2"; protein_id "ENSMUSP00000127449.1"; source "HAVANA"; tag "CCDS";
chr13	HAVANA	exon	77298467	77298606	.	+	.	gene_id "ENSMUSG00000071252.6"; transcript_id "ENCODEMT000276871"; gene_type "protein_coding"; gene_status "KNOWN"; gene_name "2210408I21Rik"; transcript_status "NOVEL"; transcript_name "ENCODEMT000276871"; exon_number "13"; exon_id "ENSMUSE00000612582.1"; talon_gene "39466"; talon_transcript "276871"; talon_exon "530037"; ccdsid "CCDS49316.1"; exon_status "KNOWN"; level "2"; protein_id "ENSMUSP00000127449.1"; source "HAVANA"; tag "CCDS";
chr13	HAVANA	exon	77303296	77303460	.	+	.	gene_id "ENSMUSG00000071252.6"; transcript_id "ENCODEMT000276871"; gene_type "protein_coding"; gene_status "KNOWN"; gene_name "2210408I21Rik"; transcript_status "NOVEL"; transcript_name "ENCODEMT000276871"; exon_number "14"; exon_id "ENSMUSE00000612579.2"; talon_gene "39466"; talon_transcript "276871"; talon_exon "530039"; ccdsid "CCDS49316.1"; exon_status "KNOWN"; level "2"; protein_id "ENSMUSP00000127449.1"; source "HAVANA"; tag "CCDS";
chr13	HAVANA	exon	77316348	77316572	.	+	.	gene_id "ENSMUSG00000071252.6"; transcript_id "ENCODEMT000276871"; gene_type "protein_coding"; gene_status "KNOWN"; gene_name "2210408I21Rik"; transcript_status "NOVEL"; transcript_name "ENCODEMT000276871"; exon_number "15"; exon_id "ENSMUSE00000612544.2"; talon_gene "39466"; talon_transcript "276871"; talon_exon "530041"; ccdsid "CCDS49316.1"; exon_status "KNOWN"; level "2"; protein_id "ENSMUSP00000127449.1"; source "HAVANA"; tag "CCDS";
chr13	HAVANA	exon	77323365	77323770	.	+	.	gene_id "ENSMUSG00000071252.6"; transcript_id "ENCODEMT000276871"; gene_type "protein_coding"; gene_status "KNOWN"; gene_name "2210408I21Rik"; transcript_status "NOVEL"; transcript_name "ENCODEMT000276871"; exon_number "16"; exon_id "ENSMUSE00000612543.1"; talon_gene "39466"; talon_transcript "276871"; talon_exon "530043"; ccdsid "CCDS49316.1"; exon_status "KNOWN"; level "2"; protein_id "ENSMUSP00000127449.1"; source "HAVANA"; tag "CCDS";
chr13	HAVANA	exon	77327867	77328023	.	+	.	gene_id "ENSMUSG00000071252.6"; transcript_id "ENCODEMT000276871"; gene_type "protein_coding"; gene_status "KNOWN"; gene_name "2210408I21Rik"; transcript_status "NOVEL"; transcript_name "ENCODEMT000276871"; exon_number "17"; exon_id "ENSMUSE00000612542.1"; talon_gene "39466"; talon_transcript "276871"; talon_exon "530045"; ccdsid "CCDS49316.1"; exon_status "KNOWN"; level "2"; protein_id "ENSMUSP00000127449.1"; source "HAVANA"; tag "CCDS";
chr13	HAVANA	exon	77332303	77332458	.	+	.	gene_id "ENSMUSG00000071252.6"; transcript_id "ENCODEMT000276871"; gene_type "protein_coding"; gene_status "KNOWN"; gene_name "2210408I21Rik"; transcript_status "NOVEL"; transcript_name "ENCODEMT000276871"; exon_number "18"; exon_id "ENSMUSE00000612541.1"; talon_gene "39466"; talon_transcript "276871"; talon_exon "530047"; ccdsid "CCDS49316.1"; exon_status "KNOWN"; level "2"; protein_id "ENSMUSP00000127449.1"; source "HAVANA"; tag "CCDS";
chr13	HAVANA	exon	77334269	77334363	.	+	.	gene_id "ENSMUSG00000071252.6"; transcript_id "ENCODEMT000276871"; gene_type "protein_coding"; gene_status "KNOWN"; gene_name "2210408I21Rik"; transcript_status "NOVEL"; transcript_name "ENCODEMT000276871"; exon_number "19"; exon_id "ENSMUSE00000905877.1"; talon_gene "39466"; talon_transcript "276871"; talon_exon "530049"; ccdsid "CCDS49316.1"; exon_status "KNOWN"; level "2"; protein_id "ENSMUSP00000127449.1"; source "HAVANA"; tag "CCDS";
chr13	HAVANA	transcript	77135551	77184004	.	+	.	gene_id "ENSMUSG00000071252.6"; transcript_id "ENSMUST00000225992.1"; gene_name "2210408I21Rik"; gene_status "KNOWN"; gene_type "protein_coding"; transcript_type "retained_intron"; transcript_status "KNOWN"; transcript_name "2210408I21Rik-205"; talon_gene "39466"; talon_transcript "102447"; havana_transcript "OTTMUST00000163894.1"; level "2"; source "HAVANA";
chr13	HAVANA	exon	77135551	77135630	.	+	.	gene_id "ENSMUSG00000071252.6"; transcript_id "ENSMUST00000225992.1"; gene_type "protein_coding"; gene_status "KNOWN"; gene_name "2210408I21Rik"; transcript_type "retained_intron"; transcript_status "KNOWN"; transcript_name "2210408I21Rik-205"; exon_number "1"; exon_id "ENSMUSE00001422669.1"; talon_gene "39466"; talon_transcript "102447"; talon_exon "530052"; exon_status "KNOWN"; level "2"; protein_id "ENSMUSP00000153525.1"; source "HAVANA";
chr13	HAVANA	exon	77174853	77174984	.	+	.	gene_id "ENSMUSG00000071252.6"; transcript_id "ENSMUST00000225992.1"; gene_type "protein_coding"; gene_status "KNOWN"; gene_name "2210408I21Rik"; transcript_type "retained_intron"; transcript_status "KNOWN"; transcript_name "2210408I21Rik-205"; exon_number "2"; exon_id "ENSMUSE00000612592.1"; talon_gene "39466"; talon_transcript "102447"; talon_exon "530015"; ccdsid "CCDS49316.1"; exon_status "KNOWN"; level "2"; protein_id "ENSMUSP00000127449.1"; source "HAVANA"; tag "CCDS";
chr13	HAVANA	exon	77183601	77184004	.	+	.	gene_id "ENSMUSG00000071252.6"; transcript_id "ENSMUST00000225992.1"; gene_type "protein_coding"; gene_status "KNOWN"; gene_name "2210408I21Rik"; transcript_type "retained_intron"; transcript_status "KNOWN"; transcript_name "2210408I21Rik-205"; exon_number "3"; exon_id "ENSMUSE00001422050.1"; talon_gene "39466"; talon_transcript "102447"; talon_exon "530057"; exon_status "KNOWN"; level "2"; source "HAVANA";
chr13	HAVANA	transcript	77135554	77193714	.	+	.	gene_id "ENSMUSG00000071252.6"; transcript_id "ENSMUST00000225605.1"; gene_name "2210408I21Rik"; gene_status "KNOWN"; gene_type "protein_coding"; transcript_type "protein_coding"; transcript_status "KNOWN"; transcript_name "2210408I21Rik-202"; talon_gene "39466"; talon_transcript "102448"; havana_transcript "OTTMUST00000163896.1"; level "2"; protein_id "ENSMUSP00000153096.1"; source "HAVANA"; tag "basic";
chr13	HAVANA	exon	77135554	77135630	.	+	.	gene_id "ENSMUSG00000071252.6"; transcript_id "ENSMUST00000225605.1"; gene_type "protein_coding"; gene_status "KNOWN"; gene_name "2210408I21Rik"; transcript_type "protein_coding"; transcript_status "KNOWN"; transcript_name "2210408I21Rik-202"; exon_number "1"; exon_id "ENSMUSE00001424954.1"; talon_gene "39466"; talon_transcript "102448"; talon_exon "530058"; exon_status "KNOWN"; level "2"; protein_id "ENSMUSP00000153096.1"; source "HAVANA"; tag "basic";
chr13	HAVANA	exon	77174853	77174984	.	+	.	gene_id "ENSMUSG00000071252.6"; transcript_id "ENSMUST00000225605.1"; gene_type "protein_coding"; gene_status "KNOWN"; gene_name "2210408I21Rik"; transcript_type "protein_coding"; transcript_status "KNOWN"; transcript_name "2210408I21Rik-202"; exon_number "2"; exon_id "ENSMUSE00000612592.1"; talon_gene "39466"; talon_transcript "102448"; talon_exon "530015"; ccdsid "CCDS49316.1"; exon_status "KNOWN"; level "2"; protein_id "ENSMUSP00000127449.1"; source "HAVANA"; tag "CCDS";
chr13	HAVANA	exon	77183601	77183769	.	+	.	gene_id "ENSMUSG00000071252.6"; transcript_id "ENSMUST00000225605.1"; gene_type "protein_coding"; gene_status "KNOWN"; gene_name "2210408I21Rik"; transcript_type "protein_coding"; transcript_status "KNOWN"; transcript_name "2210408I21Rik-202"; exon_number "3"; exon_id "ENSMUSE00000612591.1"; talon_gene "39466"; talon_transcript "102448"; talon_exon "530017"; ccdsid "CCDS49316.1"; exon_status "KNOWN"; level "2"; protein_id "ENSMUSP00000127449.1"; source "HAVANA"; tag "CCDS";
chr13	HAVANA	exon	77192554	77193714	.	+	.	gene_id "ENSMUSG00000071252.6"; transcript_id "ENSMUST00000225605.1"; gene_type "protein_coding"; gene_status "KNOWN"; gene_name "2210408I21Rik"; transcript_type "protein_coding"; transcript_status "KNOWN"; transcript_name "2210408I21Rik-202"; exon_number "4"; exon_id "ENSMUSE00001424304.1"; talon_gene "39466"; talon_transcript "102448"; talon_exon "530059"; exon_status "KNOWN"; level "2"; protein_id "ENSMUSP00000153096.1"; source "HAVANA"; tag "basic";
chr13	HAVANA	gene	77708690	78166235	.	+	.	gene_id "ENSMUSG00000064138.14"; gene_name "Fam172a"; gene_status "KNOWN"; gene_type "protein_coding"; talon_gene "39471"; havana_gene "OTTMUSG00000067750.2"; level "2"; tag "overlapping_locus";
chr13	HAVANA	transcript	77708690	78163655	.	+	.	gene_id "ENSMUSG00000064138.14"; transcript_id "ENSMUST00000163257.8"; gene_name "Fam172a"; gene_status "KNOWN"; gene_type "protein_coding"; transcript_type "protein_coding"; transcript_status "KNOWN"; transcript_name "Fam172a-203"; talon_gene "39471"; talon_transcript "102455"; ccdsid "CCDS49317.1"; havana_transcript "OTTMUST00000164044.1"; level "2"; protein_id "ENSMUSP00000133140.1"; source "HAVANA"; tag "CCDS"; transcript_support_level "5";
chr13	HAVANA	exon	77708690	77708853	.	+	.	gene_id "ENSMUSG00000064138.14"; transcript_id "ENSMUST00000163257.8"; gene_type "protein_coding"; gene_status "KNOWN"; gene_name "Fam172a"; transcript_type "protein_coding"; transcript_status "KNOWN"; transcript_name "Fam172a-203"; exon_number "1"; exon_id "ENSMUSE00000916047.1"; talon_gene "39471"; talon_transcript "102455"; talon_exon "530074"; ccdsid "CCDS49317.1"; exon_status "KNOWN"; level "2"; protein_id "ENSMUSP00000133140.1"; source "HAVANA"; tag "CCDS";
chr13	HAVANA	exon	77742763	77742886	.	+	.	gene_id "ENSMUSG00000064138.14"; transcript_id "ENSMUST00000163257.8"; gene_type "protein_coding"; gene_status "KNOWN"; gene_name "Fam172a"; transcript_type "protein_coding"; transcript_status "KNOWN"; transcript_name "Fam172a-203"; exon_number "2"; exon_id "ENSMUSE00000890297.1"; talon_gene "39471"; talon_transcript "102455"; talon_exon "530076"; ccdsid "CCDS49317.1"; exon_status "KNOWN"; level "2"; protein_id "ENSMUSP00000133140.1"; source "HAVANA"; tag "CCDS";
chr13	HAVANA	exon	77759428	77759529	.	+	.	gene_id "ENSMUSG00000064138.14"; transcript_id "ENSMUST00000163257.8"; gene_type "protein_coding"; gene_status "KNOWN"; gene_name "Fam172a"; transcript_type "protein_coding"; transcript_status "KNOWN"; transcript_name "Fam172a-203"; exon_number "3"; exon_id "ENSMUSE00001238250.1"; talon_gene "39471"; talon_transcript "102455"; talon_exon "530078"; ccdsid "CCDS49317.1"; exon_status "KNOWN"; level "2"; protein_id "ENSMUSP00000133140.1"; source "HAVANA"; tag "CCDS";
chr13	HAVANA	exon	77761838	77761938	.	+	.	gene_id "ENSMUSG00000064138.14"; transcript_id "ENSMUST00000163257.8"; gene_type "protein_coding"; gene_status "KNOWN"; gene_name "Fam172a"; transcript_type "protein_coding"; transcript_status "KNOWN"; transcript_name "Fam172a-203"; exon_number "4"; exon_id "ENSMUSE00000327838.3"; talon_gene "39471"; talon_transcript "102455"; talon_exon "530080"; ccdsid "CCDS49317.1"; exon_status "KNOWN"; level "2"; protein_id "ENSMUSP00000133140.1"; source "HAVANA"; tag "CCDS";
chr13	HAVANA	exon	77825323	77825388	.	+	.	gene_id "ENSMUSG00000064138.14"; transcript_id "ENSMUST00000163257.8"; gene_type "protein_coding"; gene_status "KNOWN"; gene_name "Fam172a"; transcript_type "protein_coding"; transcript_status "KNOWN"; transcript_name "Fam172a-203"; exon_number "5"; exon_id "ENSMUSE00000453983.3"; talon_gene "39471"; talon_transcript "102455"; talon_exon "530082"; ccdsid "CCDS49317.1"; exon_status "KNOWN"; level "2"; protein_id "ENSMUSP00000133140.1"; source "HAVANA"; tag "CCDS";
chr13	HAVANA	exon	77834510	77834701	.	+	.	gene_id "ENSMUSG00000064138.14"; transcript_id "ENSMUST00000163257.8"; gene_type "protein_coding"; gene_status "KNOWN"; gene_name "Fam172a"; transcript_type "protein_coding"; transcript_status "KNOWN"; transcript_name "Fam172a-203"; exon_number "6"; exon_id "ENSMUSE00000327822.4"; talon_gene "39471"; talon_transcript "102455"; talon_exon "530084"; ccdsid "CCDS49317.1"; exon_status "KNOWN"; level "2"; protein_id "ENSMUSP00000133140.1"; source "HAVANA"; tag "CCDS";
chr13	HAVANA	exon	77902654	77902875	.	+	.	gene_id "ENSMUSG00000064138.14"; transcript_id "ENSMUST00000163257.8"; gene_type "protein_coding"; gene_status "KNOWN"; gene_name "Fam172a"; transcript_type "protein_coding"; transcript_status "KNOWN"; transcript_name "Fam172a-203"; exon_number "7"; exon_id "ENSMUSE00000501965.2"; talon_gene "39471"; talon_transcript "102455"; talon_exon "530086"; ccdsid "CCDS49317.1"; exon_status "KNOWN"; level "2"; protein_id "ENSMUSP00000133140.1"; source "HAVANA"; tag "CCDS";
chr13	HAVANA	exon	77951985	77952104	.	+	.	gene_id "ENSMUSG00000064138.14"; transcript_id "ENSMUST00000163257.8"; gene_type "protein_coding"; gene_status "KNOWN"; gene_name "Fam172a"; transcript_type "protein_coding"; transcript_status "KNOWN"; transcript_name "Fam172a-203"; exon_number "8"; exon_id "ENSMUSE00000496125.2"; talon_gene "39471"; talon_transcript "102455"; talon_exon "530088"; ccdsid "CCDS49317.1"; exon_status "KNOWN"; level "2"; protein_id "ENSMUSP00000133140.1"; source "HAVANA"; tag "CCDS";
chr13	HAVANA	exon	77999586	77999702	.	+	.	gene_id "ENSMUSG00000064138.14"; transcript_id "ENSMUST00000163257.8"; gene_type "protein_coding"; gene_status "KNOWN"; gene_name "Fam172a"; transcript_type "protein_coding"; transcript_status "KNOWN"; transcript_name "Fam172a-203"; exon_number "9"; exon_id "ENSMUSE00000476708.2"; talon_gene "39471"; talon_transcript "102455"; talon_exon "530090"; ccdsid "CCDS49317.1"; exon_status "KNOWN"; level "2"; protein_id "ENSMUSP00000133140.1"; source "HAVANA"; tag "CCDS";
chr13	HAVANA	exon	78006388	78006472	.	+	.	gene_id "ENSMUSG00000064138.14"; transcript_id "ENSMUST00000163257.8"; gene_type "protein_coding"; gene_status "KNOWN"; gene_name "Fam172a"; transcript_type "protein_coding"; transcript_status "KNOWN"; transcript_name "Fam172a-203"; exon_number "10"; exon_id "ENSMUSE00000570078.1"; talon_gene "39471"; talon_transcript "102455"; talon_exon "530092"; ccdsid "CCDS49317.1"; exon_status "KNOWN"; level "2"; protein_id "ENSMUSP00000133140.1"; source "HAVANA"; tag "CCDS";
chr13	HAVANA	exon	78163513	78163655	.	+	.	gene_id "ENSMUSG00000064138.14"; transcript_id "ENSMUST00000163257.8"; gene_type "protein_coding"; gene_status "KNOWN"; gene_name "Fam172a"; transcript_type "protein_coding"; transcript_status "KNOWN"; transcript_name "Fam172a-203"; exon_number "11"; exon_id "ENSMUSE00001421894.1"; talon_gene "39471"; talon_transcript "102455"; talon_exon "530094"; ccdsid "CCDS49317.1"; exon_status "KNOWN"; level "2"; protein_id "ENSMUSP00000133140.1"; source "HAVANA"; tag "CCDS";
chr13	HAVANA	transcript	77708690	78166235	.	+	.	gene_id "ENSMUSG00000064138.14"; transcript_id "ENSMUST00000091459.11"; gene_name "Fam172a"; gene_status "KNOWN"; gene_type "protein_coding"; transcript_type "protein_coding"; transcript_status "KNOWN"; transcript_name "Fam172a-201"; talon_gene "39471"; talon_transcript "102456"; ccdsid "CCDS49318.1"; havana_transcript "OTTMUST00000163903.2"; level "2"; protein_id "ENSMUSP00000089038.4"; source "HAVANA"; tag "CCDS"; transcript_support_level "1";
chr13	HAVANA	exon	77708690	77708853	.	+	.	gene_id "ENSMUSG00000064138.14"; transcript_id "ENSMUST00000091459.11"; gene_type "protein_coding"; gene_status "KNOWN"; gene_name "Fam172a"; transcript_type "protein_coding"; transcript_status "KNOWN"; transcript_name "Fam172a-201"; exon_number "1"; exon_id "ENSMUSE00000916047.1"; talon_gene "39471"; talon_transcript "102456"; talon_exon "530074"; ccdsid "CCDS49317.1"; exon_status "KNOWN"; level "2"; protein_id "ENSMUSP00000133140.1"; source "HAVANA"; tag "CCDS";
chr13	HAVANA	exon	77759428	77759529	.	+	.	gene_id "ENSMUSG00000064138.14"; transcript_id "ENSMUST00000091459.11"; gene_type "protein_coding"; gene_status "KNOWN"; gene_name "Fam172a"; transcript_type "protein_coding"; transcript_status "KNOWN"; transcript_name "Fam172a-201"; exon_number "2"; exon_id "ENSMUSE00001238250.1"; talon_gene "39471"; talon_transcript "102456"; talon_exon "530078"; ccdsid "CCDS49317.1"; exon_status "KNOWN"; level "2"; protein_id "ENSMUSP00000133140.1"; source "HAVANA"; tag "CCDS";
chr13	HAVANA	exon	77761838	77761938	.	+	.	gene_id "ENSMUSG00000064138.14"; transcript_id "ENSMUST00000091459.11"; gene_type "protein_coding"; gene_status "KNOWN"; gene_name "Fam172a"; transcript_type "protein_coding"; transcript_status "KNOWN"; transcript_name "Fam172a-201"; exon_number "3"; exon_id "ENSMUSE00000327838.3"; talon_gene "39471"; talon_transcript "102456"; talon_exon "530080"; ccdsid "CCDS49317.1"; exon_status "KNOWN"; level "2"; protein_id "ENSMUSP00000133140.1"; source "HAVANA"; tag "CCDS";
chr13	HAVANA	exon	77825323	77825388	.	+	.	gene_id "ENSMUSG00000064138.14"; transcript_id "ENSMUST00000091459.11"; gene_type "protein_coding"; gene_status "KNOWN"; gene_name "Fam172a"; transcript_type "protein_coding"; transcript_status "KNOWN"; transcript_name "Fam172a-201"; exon_number "4"; exon_id "ENSMUSE00000453983.3"; talon_gene "39471"; talon_transcript "102456"; talon_exon "530082"; ccdsid "CCDS49317.1"; exon_status "KNOWN"; level "2"; protein_id "ENSMUSP00000133140.1"; source "HAVANA"; tag "CCDS";
chr13	HAVANA	exon	77834510	77834701	.	+	.	gene_id "ENSMUSG00000064138.14"; transcript_id "ENSMUST00000091459.11"; gene_type "protein_coding"; gene_status "KNOWN"; gene_name "Fam172a"; transcript_type "protein_coding"; transcript_status "KNOWN"; transcript_name "Fam172a-201"; exon_number "5"; exon_id "ENSMUSE00000327822.4"; talon_gene "39471"; talon_transcript "102456"; talon_exon "530084"; ccdsid "CCDS49317.1"; exon_status "KNOWN"; level "2"; protein_id "ENSMUSP00000133140.1"; source "HAVANA"; tag "CCDS";
chr13	HAVANA	exon	77902654	77902875	.	+	.	gene_id "ENSMUSG00000064138.14"; transcript_id "ENSMUST00000091459.11"; gene_type "protein_coding"; gene_status "KNOWN"; gene_name "Fam172a"; transcript_type "protein_coding"; transcript_status "KNOWN"; transcript_name "Fam172a-201"; exon_number "6"; exon_id "ENSMUSE00000501965.2"; talon_gene "39471"; talon_transcript "102456"; talon_exon "530086"; ccdsid "CCDS49317.1"; exon_status "KNOWN"; level "2"; protein_id "ENSMUSP00000133140.1"; source "HAVANA"; tag "CCDS";
chr13	HAVANA	exon	77951985	77952104	.	+	.	gene_id "ENSMUSG00000064138.14"; transcript_id "ENSMUST00000091459.11"; gene_type "protein_coding"; gene_status "KNOWN"; gene_name "Fam172a"; transcript_type "protein_coding"; transcript_status "KNOWN"; transcript_name "Fam172a-201"; exon_number "7"; exon_id "ENSMUSE00000496125.2"; talon_gene "39471"; talon_transcript "102456"; talon_exon "530088"; ccdsid "CCDS49317.1"; exon_status "KNOWN"; level "2"; protein_id "ENSMUSP00000133140.1"; source "HAVANA"; tag "CCDS";
chr13	HAVANA	exon	77999586	77999702	.	+	.	gene_id "ENSMUSG00000064138.14"; transcript_id "ENSMUST00000091459.11"; gene_type "protein_coding"; gene_status "KNOWN"; gene_name "Fam172a"; transcript_type "protein_coding"; transcript_status "KNOWN"; transcript_name "Fam172a-201"; exon_number "8"; exon_id "ENSMUSE00000476708.2"; talon_gene "39471"; talon_transcript "102456"; talon_exon "530090"; ccdsid "CCDS49317.1"; exon_status "KNOWN"; level "2"; protein_id "ENSMUSP00000133140.1"; source "HAVANA"; tag "CCDS";
chr13	HAVANA	exon	78006388	78006472	.	+	.	gene_id "ENSMUSG00000064138.14"; transcript_id "ENSMUST00000091459.11"; gene_type "protein_coding"; gene_status "KNOWN"; gene_name "Fam172a"; transcript_type "protein_coding"; transcript_status "KNOWN"; transcript_name "Fam172a-201"; exon_number "9"; exon_id "ENSMUSE00000570078.1"; talon_gene "39471"; talon_transcript "102456"; talon_exon "530092"; ccdsid "CCDS49317.1"; exon_status "KNOWN"; level "2"; protein_id "ENSMUSP00000133140.1"; source "HAVANA"; tag "CCDS";
chr13	HAVANA	exon	78163513	78166235	.	+	.	gene_id "ENSMUSG00000064138.14"; transcript_id "ENSMUST00000091459.11"; gene_type "protein_coding"; gene_status "KNOWN"; gene_name "Fam172a"; transcript_type "protein_coding"; transcript_status "KNOWN"; transcript_name "Fam172a-201"; exon_number "10"; exon_id "ENSMUSE00000641044.3"; talon_gene "39471"; talon_transcript "102456"; talon_exon "530096"; ccdsid "CCDS49318.1"; exon_status "KNOWN"; level "2"; protein_id "ENSMUSP00000089038.4"; source "HAVANA"; tag "CCDS";
chr13	TALON	transcript	77708690	78166235	.	+	.	gene_id "ENSMUSG00000064138.14"; transcript_id "ENCODEMT000276948"; gene_name "Fam172a"; gene_status "KNOWN"; gene_type "protein_coding"; transcript_status "NOVEL"; transcript_name "ENCODEMT000276948"; talon_gene "39471"; talon_transcript "276948"; NIC_transcript "TRUE";
chr13	HAVANA	exon	77708690	77708853	.	+	.	gene_id "ENSMUSG00000064138.14"; transcript_id "ENCODEMT000276948"; gene_type "protein_coding"; gene_status "KNOWN"; gene_name "Fam172a"; transcript_status "NOVEL"; transcript_name "ENCODEMT000276948"; exon_number "1"; exon_id "ENSMUSE00000916047.1"; talon_gene "39471"; talon_transcript "276948"; talon_exon "530074"; ccdsid "CCDS49317.1"; exon_status "KNOWN"; level "2"; protein_id "ENSMUSP00000133140.1"; source "HAVANA"; tag "CCDS";
chr13	HAVANA	exon	77759428	77759529	.	+	.	gene_id "ENSMUSG00000064138.14"; transcript_id "ENCODEMT000276948"; gene_type "protein_coding"; gene_status "KNOWN"; gene_name "Fam172a"; transcript_status "NOVEL"; transcript_name "ENCODEMT000276948"; exon_number "2"; exon_id "ENSMUSE00001238250.1"; talon_gene "39471"; talon_transcript "276948"; talon_exon "530078"; ccdsid "CCDS49317.1"; exon_status "KNOWN"; level "2"; protein_id "ENSMUSP00000133140.1"; source "HAVANA"; tag "CCDS";
chr13	HAVANA	exon	77825323	77825388	.	+	.	gene_id "ENSMUSG00000064138.14"; transcript_id "ENCODEMT000276948"; gene_type "protein_coding"; gene_status "KNOWN"; gene_name "Fam172a"; transcript_status "NOVEL"; transcript_name "ENCODEMT000276948"; exon_number "3"; exon_id "ENSMUSE00000453983.3"; talon_gene "39471"; talon_transcript "276948"; talon_exon "530082"; ccdsid "CCDS49317.1"; exon_status "KNOWN"; level "2"; protein_id "ENSMUSP00000133140.1"; source "HAVANA"; tag "CCDS";
chr13	HAVANA	exon	77834510	77834701	.	+	.	gene_id "ENSMUSG00000064138.14"; transcript_id "ENCODEMT000276948"; gene_type "protein_coding"; gene_status "KNOWN"; gene_name "Fam172a"; transcript_status "NOVEL"; transcript_name "ENCODEMT000276948"; exon_number "4"; exon_id "ENSMUSE00000327822.4"; talon_gene "39471"; talon_transcript "276948"; talon_exon "530084"; ccdsid "CCDS49317.1"; exon_status "KNOWN"; level "2"; protein_id "ENSMUSP00000133140.1"; source "HAVANA"; tag "CCDS";
chr13	HAVANA	exon	77902654	77902875	.	+	.	gene_id "ENSMUSG00000064138.14"; transcript_id "ENCODEMT000276948"; gene_type "protein_coding"; gene_status "KNOWN"; gene_name "Fam172a"; transcript_status "NOVEL"; transcript_name "ENCODEMT000276948"; exon_number "5"; exon_id "ENSMUSE00000501965.2"; talon_gene "39471"; talon_transcript "276948"; talon_exon "530086"; ccdsid "CCDS49317.1"; exon_status "KNOWN"; level "2"; protein_id "ENSMUSP00000133140.1"; source "HAVANA"; tag "CCDS";
chr13	HAVANA	exon	77951985	77952104	.	+	.	gene_id "ENSMUSG00000064138.14"; transcript_id "ENCODEMT000276948"; gene_type "protein_coding"; gene_status "KNOWN"; gene_name "Fam172a"; transcript_status "NOVEL"; transcript_name "ENCODEMT000276948"; exon_number "6"; exon_id "ENSMUSE00000496125.2"; talon_gene "39471"; talon_transcript "276948"; talon_exon "530088"; ccdsid "CCDS49317.1"; exon_status "KNOWN"; level "2"; protein_id "ENSMUSP00000133140.1"; source "HAVANA"; tag "CCDS";
chr13	HAVANA	exon	77999586	77999702	.	+	.	gene_id "ENSMUSG00000064138.14"; transcript_id "ENCODEMT000276948"; gene_type "protein_coding"; gene_status "KNOWN"; gene_name "Fam172a"; transcript_status "NOVEL"; transcript_name "ENCODEMT000276948"; exon_number "7"; exon_id "ENSMUSE00000476708.2"; talon_gene "39471"; talon_transcript "276948"; talon_exon "530090"; ccdsid "CCDS49317.1"; exon_status "KNOWN"; level "2"; protein_id "ENSMUSP00000133140.1"; source "HAVANA"; tag "CCDS";
chr13	HAVANA	exon	78006388	78006472	.	+	.	gene_id "ENSMUSG00000064138.14"; transcript_id "ENCODEMT000276948"; gene_type "protein_coding"; gene_status "KNOWN"; gene_name "Fam172a"; transcript_status "NOVEL"; transcript_name "ENCODEMT000276948"; exon_number "8"; exon_id "ENSMUSE00000570078.1"; talon_gene "39471"; talon_transcript "276948"; talon_exon "530092"; ccdsid "CCDS49317.1"; exon_status "KNOWN"; level "2"; protein_id "ENSMUSP00000133140.1"; source "HAVANA"; tag "CCDS";
chr13	HAVANA	exon	78163513	78166235	.	+	.	gene_id "ENSMUSG00000064138.14"; transcript_id "ENCODEMT000276948"; gene_type "protein_coding"; gene_status "KNOWN"; gene_name "Fam172a"; transcript_status "NOVEL"; transcript_name "ENCODEMT000276948"; exon_number "9"; exon_id "ENSMUSE00000641044.3"; talon_gene "39471"; talon_transcript "276948"; talon_exon "530096"; ccdsid "CCDS49318.1"; exon_status "KNOWN"; level "2"; protein_id "ENSMUSP00000089038.4"; source "HAVANA"; tag "CCDS";
chr13	TALON	transcript	77708690	78166235	.	+	.	gene_id "ENSMUSG00000064138.14"; transcript_id "ENCODEMT000276959"; gene_name "Fam172a"; gene_status "KNOWN"; gene_type "protein_coding"; transcript_status "NOVEL"; transcript_name "ENCODEMT000276959"; talon_gene "39471"; talon_transcript "276959"; NIC_transcript "TRUE";
chr13	HAVANA	exon	77708690	77708853	.	+	.	gene_id "ENSMUSG00000064138.14"; transcript_id "ENCODEMT000276959"; gene_type "protein_coding"; gene_status "KNOWN"; gene_name "Fam172a"; transcript_status "NOVEL"; transcript_name "ENCODEMT000276959"; exon_number "1"; exon_id "ENSMUSE00000916047.1"; talon_gene "39471"; talon_transcript "276959"; talon_exon "530074"; ccdsid "CCDS49317.1"; exon_status "KNOWN"; level "2"; protein_id "ENSMUSP00000133140.1"; source "HAVANA"; tag "CCDS";
chr13	HAVANA	exon	77759428	77759529	.	+	.	gene_id "ENSMUSG00000064138.14"; transcript_id "ENCODEMT000276959"; gene_type "protein_coding"; gene_status "KNOWN"; gene_name "Fam172a"; transcript_status "NOVEL"; transcript_name "ENCODEMT000276959"; exon_number "2"; exon_id "ENSMUSE00001238250.1"; talon_gene "39471"; talon_transcript "276959"; talon_exon "530078"; ccdsid "CCDS49317.1"; exon_status "KNOWN"; level "2"; protein_id "ENSMUSP00000133140.1"; source "HAVANA"; tag "CCDS";
chr13	HAVANA	exon	77825323	77825388	.	+	.	gene_id "ENSMUSG00000064138.14"; transcript_id "ENCODEMT000276959"; gene_type "protein_coding"; gene_status "KNOWN"; gene_name "Fam172a"; transcript_status "NOVEL"; transcript_name "ENCODEMT000276959"; exon_number "3"; exon_id "ENSMUSE00000453983.3"; talon_gene "39471"; talon_transcript "276959"; talon_exon "530082"; ccdsid "CCDS49317.1"; exon_status "KNOWN"; level "2"; protein_id "ENSMUSP00000133140.1"; source "HAVANA"; tag "CCDS";
chr13	HAVANA	exon	77902654	77902875	.	+	.	gene_id "ENSMUSG00000064138.14"; transcript_id "ENCODEMT000276959"; gene_type "protein_coding"; gene_status "KNOWN"; gene_name "Fam172a"; transcript_status "NOVEL"; transcript_name "ENCODEMT000276959"; exon_number "4"; exon_id "ENSMUSE00000501965.2"; talon_gene "39471"; talon_transcript "276959"; talon_exon "530086"; ccdsid "CCDS49317.1"; exon_status "KNOWN"; level "2"; protein_id "ENSMUSP00000133140.1"; source "HAVANA"; tag "CCDS";
chr13	HAVANA	exon	77951985	77952104	.	+	.	gene_id "ENSMUSG00000064138.14"; transcript_id "ENCODEMT000276959"; gene_type "protein_coding"; gene_status "KNOWN"; gene_name "Fam172a"; transcript_status "NOVEL"; transcript_name "ENCODEMT000276959"; exon_number "5"; exon_id "ENSMUSE00000496125.2"; talon_gene "39471"; talon_transcript "276959"; talon_exon "530088"; ccdsid "CCDS49317.1"; exon_status "KNOWN"; level "2"; protein_id "ENSMUSP00000133140.1"; source "HAVANA"; tag "CCDS";
chr13	HAVANA	exon	77999586	77999702	.	+	.	gene_id "ENSMUSG00000064138.14"; transcript_id "ENCODEMT000276959"; gene_type "protein_coding"; gene_status "KNOWN"; gene_name "Fam172a"; transcript_status "NOVEL"; transcript_name "ENCODEMT000276959"; exon_number "6"; exon_id "ENSMUSE00000476708.2"; talon_gene "39471"; talon_transcript "276959"; talon_exon "530090"; ccdsid "CCDS49317.1"; exon_status "KNOWN"; level "2"; protein_id "ENSMUSP00000133140.1"; source "HAVANA"; tag "CCDS";
chr13	HAVANA	exon	78006388	78006472	.	+	.	gene_id "ENSMUSG00000064138.14"; transcript_id "ENCODEMT000276959"; gene_type "protein_coding"; gene_status "KNOWN"; gene_name "Fam172a"; transcript_status "NOVEL"; transcript_name "ENCODEMT000276959"; exon_number "7"; exon_id "ENSMUSE00000570078.1"; talon_gene "39471"; talon_transcript "276959"; talon_exon "530092"; ccdsid "CCDS49317.1"; exon_status "KNOWN"; level "2"; protein_id "ENSMUSP00000133140.1"; source "HAVANA"; tag "CCDS";
chr13	HAVANA	exon	78163513	78166235	.	+	.	gene_id "ENSMUSG00000064138.14"; transcript_id "ENCODEMT000276959"; gene_type "protein_coding"; gene_status "KNOWN"; gene_name "Fam172a"; transcript_status "NOVEL"; transcript_name "ENCODEMT000276959"; exon_number "8"; exon_id "ENSMUSE00000641044.3"; talon_gene "39471"; talon_transcript "276959"; talon_exon "530096"; ccdsid "CCDS49318.1"; exon_status "KNOWN"; level "2"; protein_id "ENSMUSP00000089038.4"; source "HAVANA"; tag "CCDS";
chr13	HAVANA	transcript	77708694	78164781	.	+	.	gene_id "ENSMUSG00000064138.14"; transcript_id "ENSMUST00000099358.4"; gene_name "Fam172a"; gene_status "KNOWN"; gene_type "protein_coding"; transcript_type "protein_coding"; transcript_status "KNOWN"; transcript_name "Fam172a-202"; talon_gene "39471"; talon_transcript "102457"; ccdsid "CCDS49319.1"; havana_transcript "OTTMUST00000164045.1"; level "2"; protein_id "ENSMUSP00000096960.3"; source "HAVANA"; tag "CCDS"; transcript_support_level "1";
chr13	HAVANA	exon	77708694	77708853	.	+	.	gene_id "ENSMUSG00000064138.14"; transcript_id "ENSMUST00000099358.4"; gene_type "protein_coding"; gene_status "KNOWN"; gene_name "Fam172a"; transcript_type "protein_coding"; transcript_status "KNOWN"; transcript_name "Fam172a-202"; exon_number "1"; exon_id "ENSMUSE00001426595.1"; talon_gene "39471"; talon_transcript "102457"; talon_exon "530097"; ccdsid "CCDS49319.1"; exon_status "KNOWN"; level "2"; protein_id "ENSMUSP00000096960.3"; source "HAVANA"; tag "CCDS";
chr13	HAVANA	exon	77759428	77759529	.	+	.	gene_id "ENSMUSG00000064138.14"; transcript_id "ENSMUST00000099358.4"; gene_type "protein_coding"; gene_status "KNOWN"; gene_name "Fam172a"; transcript_type "protein_coding"; transcript_status "KNOWN"; transcript_name "Fam172a-202"; exon_number "2"; exon_id "ENSMUSE00001238250.1"; talon_gene "39471"; talon_transcript "102457"; talon_exon "530078"; ccdsid "CCDS49317.1"; exon_status "KNOWN"; level "2"; protein_id "ENSMUSP00000133140.1"; source "HAVANA"; tag "CCDS";
chr13	HAVANA	exon	77761838	77761938	.	+	.	gene_id "ENSMUSG00000064138.14"; transcript_id "ENSMUST00000099358.4"; gene_type "protein_coding"; gene_status "KNOWN"; gene_name "Fam172a"; transcript_type "protein_coding"; transcript_status "KNOWN"; transcript_name "Fam172a-202"; exon_number "3"; exon_id "ENSMUSE00000327838.3"; talon_gene "39471"; talon_transcript "102457"; talon_exon "530080"; ccdsid "CCDS49317.1"; exon_status "KNOWN"; level "2"; protein_id "ENSMUSP00000133140.1"; source "HAVANA"; tag "CCDS";
chr13	HAVANA	exon	77825323	77825388	.	+	.	gene_id "ENSMUSG00000064138.14"; transcript_id "ENSMUST00000099358.4"; gene_type "protein_coding"; gene_status "KNOWN"; gene_name "Fam172a"; transcript_type "protein_coding"; transcript_status "KNOWN"; transcript_name "Fam172a-202"; exon_number "4"; exon_id "ENSMUSE00000453983.3"; talon_gene "39471"; talon_transcript "102457"; talon_exon "530082"; ccdsid "CCDS49317.1"; exon_status "KNOWN"; level "2"; protein_id "ENSMUSP00000133140.1"; source "HAVANA"; tag "CCDS";
chr13	HAVANA	exon	77902654	77902875	.	+	.	gene_id "ENSMUSG00000064138.14"; transcript_id "ENSMUST00000099358.4"; gene_type "protein_coding"; gene_status "KNOWN"; gene_name "Fam172a"; transcript_type "protein_coding"; transcript_status "KNOWN"; transcript_name "Fam172a-202"; exon_number "5"; exon_id "ENSMUSE00000501965.2"; talon_gene "39471"; talon_transcript "102457"; talon_exon "530086"; ccdsid "CCDS49317.1"; exon_status "KNOWN"; level "2"; protein_id "ENSMUSP00000133140.1"; source "HAVANA"; tag "CCDS";
chr13	HAVANA	exon	77951985	77952104	.	+	.	gene_id "ENSMUSG00000064138.14"; transcript_id "ENSMUST00000099358.4"; gene_type "protein_coding"; gene_status "KNOWN"; gene_name "Fam172a"; transcript_type "protein_coding"; transcript_status "KNOWN"; transcript_name "Fam172a-202"; exon_number "6"; exon_id "ENSMUSE00000496125.2"; talon_gene "39471"; talon_transcript "102457"; talon_exon "530088"; ccdsid "CCDS49317.1"; exon_status "KNOWN"; level "2"; protein_id "ENSMUSP00000133140.1"; source "HAVANA"; tag "CCDS";
chr13	HAVANA	exon	77999586	77999702	.	+	.	gene_id "ENSMUSG00000064138.14"; transcript_id "ENSMUST00000099358.4"; gene_type "protein_coding"; gene_status "KNOWN"; gene_name "Fam172a"; transcript_type "protein_coding"; transcript_status "KNOWN"; transcript_name "Fam172a-202"; exon_number "7"; exon_id "ENSMUSE00000476708.2"; talon_gene "39471"; talon_transcript "102457"; talon_exon "530090"; ccdsid "CCDS49317.1"; exon_status "KNOWN"; level "2"; protein_id "ENSMUSP00000133140.1"; source "HAVANA"; tag "CCDS";
chr13	HAVANA	exon	78006388	78006472	.	+	.	gene_id "ENSMUSG00000064138.14"; transcript_id "ENSMUST00000099358.4"; gene_type "protein_coding"; gene_status "KNOWN"; gene_name "Fam172a"; transcript_type "protein_coding"; transcript_status "KNOWN"; transcript_name "Fam172a-202"; exon_number "8"; exon_id "ENSMUSE00000570078.1"; talon_gene "39471"; talon_transcript "102457"; talon_exon "530092"; ccdsid "CCDS49317.1"; exon_status "KNOWN"; level "2"; protein_id "ENSMUSP00000133140.1"; source "HAVANA"; tag "CCDS";
chr13	HAVANA	exon	78163513	78164781	.	+	.	gene_id "ENSMUSG00000064138.14"; transcript_id "ENSMUST00000099358.4"; gene_type "protein_coding"; gene_status "KNOWN"; gene_name "Fam172a"; transcript_type "protein_coding"; transcript_status "KNOWN"; transcript_name "Fam172a-202"; exon_number "9"; exon_id "ENSMUSE00001428595.1"; talon_gene "39471"; talon_transcript "102457"; talon_exon "530099"; ccdsid "CCDS49319.1"; exon_status "KNOWN"; level "2"; protein_id "ENSMUSP00000096960.3"; source "HAVANA"; tag "CCDS";
chr13	HAVANA	transcript	77708717	78164225	.	+	.	gene_id "ENSMUSG00000064138.14"; transcript_id "ENSMUST00000224217.1"; gene_name "Fam172a"; gene_status "KNOWN"; gene_type "protein_coding"; transcript_type "nonsense_mediated_decay"; transcript_status "KNOWN"; transcript_name "Fam172a-205"; talon_gene "39471"; talon_transcript "102459"; havana_transcript "OTTMUST00000164047.1"; level "2"; protein_id "ENSMUSP00000153656.1"; source "HAVANA";
chr13	HAVANA	exon	77708717	77708853	.	+	.	gene_id "ENSMUSG00000064138.14"; transcript_id "ENSMUST00000224217.1"; gene_type "protein_coding"; gene_status "KNOWN"; gene_name "Fam172a"; transcript_type "nonsense_mediated_decay"; transcript_status "KNOWN"; transcript_name "Fam172a-205"; exon_number "1"; exon_id "ENSMUSE00001423294.1"; talon_gene "39471"; talon_transcript "102459"; talon_exon "530103"; exon_status "KNOWN"; level "2"; protein_id "ENSMUSP00000153656.1"; source "HAVANA";
chr13	HAVANA	exon	77759428	77759529	.	+	.	gene_id "ENSMUSG00000064138.14"; transcript_id "ENSMUST00000224217.1"; gene_type "protein_coding"; gene_status "KNOWN"; gene_name "Fam172a"; transcript_type "nonsense_mediated_decay"; transcript_status "KNOWN"; transcript_name "Fam172a-205"; exon_number "2"; exon_id "ENSMUSE00001238250.1"; talon_gene "39471"; talon_transcript "102459"; talon_exon "530078"; ccdsid "CCDS49317.1"; exon_status "KNOWN"; level "2"; protein_id "ENSMUSP00000133140.1"; source "HAVANA"; tag "CCDS";
chr13	HAVANA	exon	77761838	77761938	.	+	.	gene_id "ENSMUSG00000064138.14"; transcript_id "ENSMUST00000224217.1"; gene_type "protein_coding"; gene_status "KNOWN"; gene_name "Fam172a"; transcript_type "nonsense_mediated_decay"; transcript_status "KNOWN"; transcript_name "Fam172a-205"; exon_number "3"; exon_id "ENSMUSE00000327838.3"; talon_gene "39471"; talon_transcript "102459"; talon_exon "530080"; ccdsid "CCDS49317.1"; exon_status "KNOWN"; level "2"; protein_id "ENSMUSP00000133140.1"; source "HAVANA"; tag "CCDS";
chr13	HAVANA	exon	77802455	77802503	.	+	.	gene_id "ENSMUSG00000064138.14"; transcript_id "ENSMUST00000224217.1"; gene_type "protein_coding"; gene_status "KNOWN"; gene_name "Fam172a"; transcript_type "nonsense_mediated_decay"; transcript_status "KNOWN"; transcript_name "Fam172a-205"; exon_number "4"; exon_id "ENSMUSE00001425053.1"; talon_gene "39471"; talon_transcript "102459"; talon_exon "530105"; exon_status "KNOWN"; level "2"; protein_id "ENSMUSP00000153656.1"; source "HAVANA";
chr13	HAVANA	exon	77825323	77825388	.	+	.	gene_id "ENSMUSG00000064138.14"; transcript_id "ENSMUST00000224217.1"; gene_type "protein_coding"; gene_status "KNOWN"; gene_name "Fam172a"; transcript_type "nonsense_mediated_decay"; transcript_status "KNOWN"; transcript_name "Fam172a-205"; exon_number "5"; exon_id "ENSMUSE00000453983.3"; talon_gene "39471"; talon_transcript "102459"; talon_exon "530082"; ccdsid "CCDS49317.1"; exon_status "KNOWN"; level "2"; protein_id "ENSMUSP00000133140.1"; source "HAVANA"; tag "CCDS";
chr13	HAVANA	exon	77834510	77834701	.	+	.	gene_id "ENSMUSG00000064138.14"; transcript_id "ENSMUST00000224217.1"; gene_type "protein_coding"; gene_status "KNOWN"; gene_name "Fam172a"; transcript_type "nonsense_mediated_decay"; transcript_status "KNOWN"; transcript_name "Fam172a-205"; exon_number "6"; exon_id "ENSMUSE00000327822.4"; talon_gene "39471"; talon_transcript "102459"; talon_exon "530084"; ccdsid "CCDS49317.1"; exon_status "KNOWN"; level "2"; protein_id "ENSMUSP00000133140.1"; source "HAVANA"; tag "CCDS";
chr13	HAVANA	exon	77902654	77902875	.	+	.	gene_id "ENSMUSG00000064138.14"; transcript_id "ENSMUST00000224217.1"; gene_type "protein_coding"; gene_status "KNOWN"; gene_name "Fam172a"; transcript_type "nonsense_mediated_decay"; transcript_status "KNOWN"; transcript_name "Fam172a-205"; exon_number "7"; exon_id "ENSMUSE00000501965.2"; talon_gene "39471"; talon_transcript "102459"; talon_exon "530086"; ccdsid "CCDS49317.1"; exon_status "KNOWN"; level "2"; protein_id "ENSMUSP00000133140.1"; source "HAVANA"; tag "CCDS";
chr13	HAVANA	exon	77951985	77952104	.	+	.	gene_id "ENSMUSG00000064138.14"; transcript_id "ENSMUST00000224217.1"; gene_type "protein_coding"; gene_status "KNOWN"; gene_name "Fam172a"; transcript_type "nonsense_mediated_decay"; transcript_status "KNOWN"; transcript_name "Fam172a-205"; exon_number "8"; exon_id "ENSMUSE00000496125.2"; talon_gene "39471"; talon_transcript "102459"; talon_exon "530088"; ccdsid "CCDS49317.1"; exon_status "KNOWN"; level "2"; protein_id "ENSMUSP00000133140.1"; source "HAVANA"; tag "CCDS";
chr13	HAVANA	exon	77999586	77999702	.	+	.	gene_id "ENSMUSG00000064138.14"; transcript_id "ENSMUST00000224217.1"; gene_type "protein_coding"; gene_status "KNOWN"; gene_name "Fam172a"; transcript_type "nonsense_mediated_decay"; transcript_status "KNOWN"; transcript_name "Fam172a-205"; exon_number "9"; exon_id "ENSMUSE00000476708.2"; talon_gene "39471"; talon_transcript "102459"; talon_exon "530090"; ccdsid "CCDS49317.1"; exon_status "KNOWN"; level "2"; protein_id "ENSMUSP00000133140.1"; source "HAVANA"; tag "CCDS";
chr13	HAVANA	exon	78006388	78006472	.	+	.	gene_id "ENSMUSG00000064138.14"; transcript_id "ENSMUST00000224217.1"; gene_type "protein_coding"; gene_status "KNOWN"; gene_name "Fam172a"; transcript_type "nonsense_mediated_decay"; transcript_status "KNOWN"; transcript_name "Fam172a-205"; exon_number "10"; exon_id "ENSMUSE00000570078.1"; talon_gene "39471"; talon_transcript "102459"; talon_exon "530092"; ccdsid "CCDS49317.1"; exon_status "KNOWN"; level "2"; protein_id "ENSMUSP00000133140.1"; source "HAVANA"; tag "CCDS";
chr13	HAVANA	exon	78163513	78164225	.	+	.	gene_id "ENSMUSG00000064138.14"; transcript_id "ENSMUST00000224217.1"; gene_type "protein_coding"; gene_status "KNOWN"; gene_name "Fam172a"; transcript_type "nonsense_mediated_decay"; transcript_status "KNOWN"; transcript_name "Fam172a-205"; exon_number "11"; exon_id "ENSMUSE00001421601.1"; talon_gene "39471"; talon_transcript "102459"; talon_exon "530107"; exon_status "KNOWN"; level "2"; protein_id "ENSMUSP00000153656.1"; source "HAVANA";
chr13	TALON	transcript	78163199	78166235	.	+	.	gene_id "ENSMUSG00000064138.14"; transcript_id "ENCODEMT000277446"; gene_name "Fam172a"; gene_status "KNOWN"; gene_type "protein_coding"; transcript_status "NOVEL"; transcript_name "ENCODEMT000277446"; talon_gene "39471"; talon_transcript "277446"; NNC_transcript "TRUE";
chr13	TALON	exon	78163199	78163401	.	+	.	gene_id "ENSMUSG00000064138.14"; transcript_id "ENCODEMT000277446"; gene_type "protein_coding"; gene_status "KNOWN"; gene_name "Fam172a"; transcript_status "NOVEL"; transcript_name "ENCODEMT000277446"; exon_number "1"; exon_id "886946"; talon_gene "39471"; talon_transcript "277446"; talon_exon "886946"; exon_status "NOVEL";
chr13	TALON	exon	78163513	78163651	.	+	.	gene_id "ENSMUSG00000064138.14"; transcript_id "ENCODEMT000277446"; gene_type "protein_coding"; gene_status "KNOWN"; gene_name "Fam172a"; transcript_status "NOVEL"; transcript_name "ENCODEMT000277446"; exon_number "2"; exon_id "886288"; talon_gene "39471"; talon_transcript "277446"; talon_exon "886288"; exon_status "NOVEL";
chr13	TALON	exon	78163770	78166235	.	+	.	gene_id "ENSMUSG00000064138.14"; transcript_id "ENCODEMT000277446"; gene_type "protein_coding"; gene_status "KNOWN"; gene_name "Fam172a"; transcript_status "NOVEL"; transcript_name "ENCODEMT000277446"; exon_number "3"; exon_id "886754"; talon_gene "39471"; talon_transcript "277446"; talon_exon "886754"; exon_status "NOVEL";
chr13	HAVANA	gene	78024902	78026295	.	+	.	gene_id "ENSMUSG00000093668.3"; gene_name "Pou5f2"; gene_status "KNOWN"; gene_type "protein_coding"; talon_gene "39472"; havana_gene "OTTMUSG00000039919.3"; level "2"; tag "overlapping_locus";
chr13	HAVANA	transcript	78024902	78026295	.	+	.	gene_id "ENSMUSG00000093668.3"; transcript_id "ENSMUST00000175955.3"; gene_name "Pou5f2"; gene_status "KNOWN"; gene_type "protein_coding"; transcript_type "protein_coding"; transcript_status "KNOWN"; transcript_name "Pou5f2-201"; talon_gene "39472"; talon_transcript "102464"; ccdsid "CCDS56895.1"; havana_transcript "OTTMUST00000103739.3"; level "2"; protein_id "ENSMUSP00000135597.1"; source "HAVANA"; tag "CCDS"; transcript_support_level "NA";
chr13	HAVANA	exon	78024902	78026295	.	+	.	gene_id "ENSMUSG00000093668.3"; transcript_id "ENSMUST00000175955.3"; gene_type "protein_coding"; gene_status "KNOWN"; gene_name "Pou5f2"; transcript_type "protein_coding"; transcript_status "KNOWN"; transcript_name "Pou5f2-201"; exon_number "1"; exon_id "ENSMUSE00000955106.3"; talon_gene "39472"; talon_transcript "102464"; talon_exon "530118"; ccdsid "CCDS56895.1"; exon_status "KNOWN"; level "2"; protein_id "ENSMUSP00000135597.1"; source "HAVANA"; tag "CCDS";
chr13	HAVANA	gene	78079388	78079856	.	+	.	gene_id "ENSMUSG00000114812.1"; gene_name "Gm48254"; gene_status "KNOWN"; gene_type "processed_pseudogene"; talon_gene "39473"; havana_gene "OTTMUSG00000067824.1"; level "1"; tag "pseudo_consens";
chr13	HAVANA	transcript	78079388	78079856	.	+	.	gene_id "ENSMUSG00000114812.1"; transcript_id "ENSMUST00000224621.1"; gene_name "Gm48254"; gene_status "KNOWN"; gene_type "processed_pseudogene"; transcript_type "processed_pseudogene"; transcript_status "KNOWN"; transcript_name "Gm48254-201"; talon_gene "39473"; talon_transcript "102465"; havana_transcript "OTTMUST00000164053.1"; level "1"; ont "PGO:0000004"; source "HAVANA"; tag "basic";
chr13	HAVANA	exon	78079388	78079856	.	+	.	gene_id "ENSMUSG00000114812.1"; transcript_id "ENSMUST00000224621.1"; gene_type "processed_pseudogene"; gene_status "KNOWN"; gene_name "Gm48254"; transcript_type "processed_pseudogene"; transcript_status "KNOWN"; transcript_name "Gm48254-201"; exon_number "1"; exon_id "ENSMUSE00001424931.1"; talon_gene "39473"; talon_transcript "102465"; talon_exon "530119"; exon_status "KNOWN"; level "1"; ont "PGO:0000004"; source "HAVANA"; tag "basic";
chr13	HAVANA	gene	78112482	78116319	.	+	.	gene_id "ENSMUSG00000114605.1"; gene_name "C130051F05Rik"; gene_status "KNOWN"; gene_type "TEC"; talon_gene "39474"; havana_gene "OTTMUSG00000067826.1"; level "2";
chr13	HAVANA	transcript	78112482	78116319	.	+	.	gene_id "ENSMUSG00000114605.1"; transcript_id "ENSMUST00000225844.1"; gene_name "C130051F05Rik"; gene_status "KNOWN"; gene_type "TEC"; transcript_type "TEC"; transcript_status "KNOWN"; transcript_name "C130051F05Rik-201"; talon_gene "39474"; talon_transcript "102466"; havana_transcript "OTTMUST00000164055.1"; level "2"; source "HAVANA"; tag "basic";
chr13	HAVANA	exon	78112482	78116319	.	+	.	gene_id "ENSMUSG00000114605.1"; transcript_id "ENSMUST00000225844.1"; gene_type "TEC"; gene_status "KNOWN"; gene_name "C130051F05Rik"; transcript_type "TEC"; transcript_status "KNOWN"; transcript_name "C130051F05Rik-201"; exon_number "1"; exon_id "ENSMUSE00001428473.1"; talon_gene "39474"; talon_transcript "102466"; talon_exon "530120"; exon_status "KNOWN"; level "2"; source "HAVANA"; tag "basic";
chr13	HAVANA	gene	78121070	78122718	.	+	.	gene_id "ENSMUSG00000114622.1"; gene_name "Gm18990"; gene_status "KNOWN"; gene_type "processed_pseudogene"; talon_gene "39475"; havana_gene "OTTMUSG00000067827.1"; level "1"; tag "pseudo_consens";
chr13	HAVANA	transcript	78121070	78122718	.	+	.	gene_id "ENSMUSG00000114622.1"; transcript_id "ENSMUST00000225009.1"; gene_name "Gm18990"; gene_status "KNOWN"; gene_type "processed_pseudogene"; transcript_type "processed_pseudogene"; transcript_status "KNOWN"; transcript_name "Gm18990-201"; talon_gene "39475"; talon_transcript "102467"; havana_transcript "OTTMUST00000164056.1"; level "1"; ont "PGO:0000004"; source "HAVANA"; tag "basic";
chr13	HAVANA	exon	78121070	78122718	.	+	.	gene_id "ENSMUSG00000114622.1"; transcript_id "ENSMUST00000225009.1"; gene_type "processed_pseudogene"; gene_status "KNOWN"; gene_name "Gm18990"; transcript_type "processed_pseudogene"; transcript_status "KNOWN"; transcript_name "Gm18990-201"; exon_number "1"; exon_id "ENSMUSE00001424837.1"; talon_gene "39475"; talon_transcript "102467"; talon_exon "530121"; exon_status "KNOWN"; level "1"; ont "PGO:0000004"; source "HAVANA"; tag "basic";
chr13	HAVANA	gene	78171630	78182973	.	+	.	gene_id "ENSMUSG00000114649.1"; gene_name "3110006O06Rik"; gene_status "KNOWN"; gene_type "lincRNA"; talon_gene "39477"; havana_gene "OTTMUSG00000067829.1"; level "2";
chr13	HAVANA	transcript	78171630	78182973	.	+	.	gene_id "ENSMUSG00000114649.1"; transcript_id "ENSMUST00000225503.1"; gene_name "3110006O06Rik"; gene_status "KNOWN"; gene_type "lincRNA"; transcript_type "lincRNA"; transcript_status "KNOWN"; transcript_name "3110006O06Rik-201"; talon_gene "39477"; talon_transcript "102470"; havana_transcript "OTTMUST00000164059.1"; level "2"; source "HAVANA"; tag "basic";
chr13	HAVANA	exon	78171630	78171692	.	+	.	gene_id "ENSMUSG00000114649.1"; transcript_id "ENSMUST00000225503.1"; gene_type "lincRNA"; gene_status "KNOWN"; gene_name "3110006O06Rik"; transcript_type "lincRNA"; transcript_status "KNOWN"; transcript_name "3110006O06Rik-201"; exon_number "1"; exon_id "ENSMUSE00001425846.1"; talon_gene "39477"; talon_transcript "102470"; talon_exon "530132"; exon_status "KNOWN"; level "2"; source "HAVANA"; tag "basic";
chr13	HAVANA	exon	78178951	78182973	.	+	.	gene_id "ENSMUSG00000114649.1"; transcript_id "ENSMUST00000225503.1"; gene_type "lincRNA"; gene_status "KNOWN"; gene_name "3110006O06Rik"; transcript_type "lincRNA"; transcript_status "KNOWN"; transcript_name "3110006O06Rik-201"; exon_number "2"; exon_id "ENSMUSE00001423324.1"; talon_gene "39477"; talon_transcript "102470"; talon_exon "530134"; exon_status "KNOWN"; level "2"; source "HAVANA"; tag "basic";
chr13	HAVANA	gene	78188973	78196373	.	-	.	gene_id "ENSMUSG00000069171.14"; gene_name "Nr2f1"; gene_status "KNOWN"; gene_type "protein_coding"; talon_gene "39478"; havana_gene "OTTMUSG00000023087.6"; level "2";
chr13	HAVANA	transcript	78188973	78199757	.	-	.	gene_id "ENSMUSG00000069171.14"; transcript_id "ENSMUST00000091458.12"; gene_name "Nr2f1"; gene_status "KNOWN"; gene_type "protein_coding"; transcript_type "protein_coding"; transcript_status "KNOWN"; transcript_name "Nr2f1-201"; talon_gene "39478"; talon_transcript "102471"; ccdsid "CCDS26658.1"; havana_transcript "OTTMUST00000055749.2"; level "2"; protein_id "ENSMUSP00000089036.6"; source "HAVANA"; tag "CCDS"; transcript_support_level "1";
chr13	HAVANA	exon	78198120	78199757	.	-	.	gene_id "ENSMUSG00000069171.14"; transcript_id "ENSMUST00000091458.12"; gene_type "protein_coding"; gene_status "KNOWN"; gene_name "Nr2f1"; transcript_type "protein_coding"; transcript_status "KNOWN"; transcript_name "Nr2f1-201"; exon_number "1"; exon_id "ENSMUSE00000570077.5"; talon_gene "39478"; talon_transcript "102471"; talon_exon "530135"; ccdsid "CCDS26658.1"; exon_status "KNOWN"; level "2"; protein_id "ENSMUSP00000089036.6"; source "HAVANA"; tag "CCDS";
chr13	HAVANA	exon	78195162	78195689	.	-	.	gene_id "ENSMUSG00000069171.14"; transcript_id "ENSMUST00000091458.12"; gene_type "protein_coding"; gene_status "KNOWN"; gene_name "Nr2f1"; transcript_type "protein_coding"; transcript_status "KNOWN"; transcript_name "Nr2f1-201"; exon_number "2"; exon_id "ENSMUSE00001279623.1"; talon_gene "39478"; talon_transcript "102471"; talon_exon "530137"; ccdsid "CCDS26658.1"; exon_status "KNOWN"; level "2"; protein_id "ENSMUSP00000089036.6"; source "HAVANA"; tag "CCDS";
chr13	HAVANA	exon	78188973	78190013	.	-	.	gene_id "ENSMUSG00000069171.14"; transcript_id "ENSMUST00000091458.12"; gene_type "protein_coding"; gene_status "KNOWN"; gene_name "Nr2f1"; transcript_type "protein_coding"; transcript_status "KNOWN"; transcript_name "Nr2f1-201"; exon_number "3"; exon_id "ENSMUSE00000776194.1"; talon_gene "39478"; talon_transcript "102471"; talon_exon "530139"; ccdsid "CCDS26658.1"; exon_status "KNOWN"; level "2"; protein_id "ENSMUSP00000089036.6"; source "HAVANA"; tag "CCDS";
chr13	HAVANA	transcript	78189733	78196373	.	-	.	gene_id "ENSMUSG00000069171.14"; transcript_id "ENSMUST00000125176.2"; gene_name "Nr2f1"; gene_status "KNOWN"; gene_type "protein_coding"; transcript_type "protein_coding"; transcript_status "KNOWN"; transcript_name "Nr2f1-202"; talon_gene "39478"; talon_transcript "102474"; ccdsid "CCDS84040.1"; havana_transcript "OTTMUST00000055750.3"; level "2"; protein_id "ENSMUSP00000122618.2"; source "HAVANA"; tag "CCDS"; transcript_support_level "5";
chr13	HAVANA	exon	78196342	78196373	.	-	.	gene_id "ENSMUSG00000069171.14"; transcript_id "ENSMUST00000125176.2"; gene_type "protein_coding"; gene_status "KNOWN"; gene_name "Nr2f1"; transcript_type "protein_coding"; transcript_status "KNOWN"; transcript_name "Nr2f1-202"; exon_number "1"; exon_id "ENSMUSE00000816713.1"; talon_gene "39478"; talon_transcript "102474"; talon_exon "530146"; ccdsid "CCDS84040.1"; exon_status "KNOWN"; level "2"; protein_id "ENSMUSP00000122618.2"; source "HAVANA"; tag "CCDS";
chr13	HAVANA	exon	78195162	78195689	.	-	.	gene_id "ENSMUSG00000069171.14"; transcript_id "ENSMUST00000125176.2"; gene_type "protein_coding"; gene_status "KNOWN"; gene_name "Nr2f1"; transcript_type "protein_coding"; transcript_status "KNOWN"; transcript_name "Nr2f1-202"; exon_number "2"; exon_id "ENSMUSE00001279623.1"; talon_gene "39478"; talon_transcript "102474"; talon_exon "530137"; ccdsid "CCDS26658.1"; exon_status "KNOWN"; level "2"; protein_id "ENSMUSP00000089036.6"; source "HAVANA"; tag "CCDS";
chr13	HAVANA	exon	78189733	78190013	.	-	.	gene_id "ENSMUSG00000069171.14"; transcript_id "ENSMUST00000125176.2"; gene_type "protein_coding"; gene_status "KNOWN"; gene_name "Nr2f1"; transcript_type "protein_coding"; transcript_status "KNOWN"; transcript_name "Nr2f1-202"; exon_number "3"; exon_id "ENSMUSE00000835289.2"; talon_gene "39478"; talon_transcript "102474"; talon_exon "530148"; ccdsid "CCDS84040.1"; exon_status "KNOWN"; level "2"; protein_id "ENSMUSP00000122618.2"; source "HAVANA"; tag "CCDS";
chr13	HAVANA	gene	78198017	78231386	.	+	.	gene_id "ENSMUSG00000087143.9"; gene_name "A830082K12Rik"; gene_status "KNOWN"; gene_type "antisense"; talon_gene "39479"; havana_gene "OTTMUSG00000033124.2"; level "2";
chr13	HAVANA	transcript	78198017	78235733	.	+	.	gene_id "ENSMUSG00000087143.9"; transcript_id "ENSMUST00000145613.7"; gene_name "A830082K12Rik"; gene_status "KNOWN"; gene_type "antisense"; transcript_type "antisense"; transcript_status "KNOWN"; transcript_name "A830082K12Rik-206"; talon_gene "39479"; talon_transcript "102477"; havana_transcript "OTTMUST00000082812.1"; level "2"; source "HAVANA"; transcript_support_level "1";
chr13	HAVANA	exon	78198017	78198222	.	+	.	gene_id "ENSMUSG00000087143.9"; transcript_id "ENSMUST00000145613.7"; gene_type "antisense"; gene_status "KNOWN"; gene_name "A830082K12Rik"; transcript_type "antisense"; transcript_status "KNOWN"; transcript_name "A830082K12Rik-206"; exon_number "1"; exon_id "ENSMUSE00000829854.1"; talon_gene "39479"; talon_transcript "102477"; talon_exon "530156"; exon_status "KNOWN"; level "2"; source "HAVANA";
chr13	HAVANA	exon	78231218	78231413	.	+	.	gene_id "ENSMUSG00000087143.9"; transcript_id "ENSMUST00000145613.7"; gene_type "antisense"; gene_status "KNOWN"; gene_name "A830082K12Rik"; transcript_type "antisense"; transcript_status "KNOWN"; transcript_name "A830082K12Rik-206"; exon_number "2"; exon_id "ENSMUSE00000804424.1"; talon_gene "39479"; talon_transcript "102477"; talon_exon "530158"; exon_status "KNOWN"; level "2"; source "HAVANA"; tag "basic";
chr13	HAVANA	exon	78234662	78235733	.	+	.	gene_id "ENSMUSG00000087143.9"; transcript_id "ENSMUST00000145613.7"; gene_type "antisense"; gene_status "KNOWN"; gene_name "A830082K12Rik"; transcript_type "antisense"; transcript_status "KNOWN"; transcript_name "A830082K12Rik-206"; exon_number "3"; exon_id "ENSMUSE00000813020.1"; talon_gene "39479"; talon_transcript "102477"; talon_exon "530160"; exon_status "KNOWN"; level "2"; source "HAVANA";
chr13	HAVANA	transcript	78199778	78231977	.	+	.	gene_id "ENSMUSG00000087143.9"; transcript_id "ENSMUST00000144545.1"; gene_name "A830082K12Rik"; gene_status "KNOWN"; gene_type "antisense"; transcript_type "antisense"; transcript_status "KNOWN"; transcript_name "A830082K12Rik-205"; talon_gene "39479"; talon_transcript "102479"; havana_transcript "OTTMUST00000082814.1"; level "2"; source "HAVANA"; transcript_support_level "3";
chr13	HAVANA	exon	78199778	78199831	.	+	.	gene_id "ENSMUSG00000087143.9"; transcript_id "ENSMUST00000144545.1"; gene_type "antisense"; gene_status "KNOWN"; gene_name "A830082K12Rik"; transcript_type "antisense"; transcript_status "KNOWN"; transcript_name "A830082K12Rik-205"; exon_number "1"; exon_id "ENSMUSE00000842537.1"; talon_gene "39479"; talon_transcript "102479"; talon_exon "530164"; exon_status "KNOWN"; level "2"; source "HAVANA";
chr13	HAVANA	exon	78231218	78231977	.	+	.	gene_id "ENSMUSG00000087143.9"; transcript_id "ENSMUST00000144545.1"; gene_type "antisense"; gene_status "KNOWN"; gene_name "A830082K12Rik"; transcript_type "antisense"; transcript_status "KNOWN"; transcript_name "A830082K12Rik-205"; exon_number "2"; exon_id "ENSMUSE00000777532.1"; talon_gene "39479"; talon_transcript "102479"; talon_exon "530166"; exon_status "KNOWN"; level "2"; source "HAVANA";
chr13	HAVANA	transcript	78201984	78234713	.	+	.	gene_id "ENSMUSG00000087143.9"; transcript_id "ENSMUST00000131564.7"; gene_name "A830082K12Rik"; gene_status "KNOWN"; gene_type "antisense"; transcript_type "antisense"; transcript_status "KNOWN"; transcript_name "A830082K12Rik-202"; talon_gene "39479"; talon_transcript "102480"; havana_transcript "OTTMUST00000082815.1"; level "2"; source "HAVANA"; transcript_support_level "3";
chr13	HAVANA	exon	78201984	78202153	.	+	.	gene_id "ENSMUSG00000087143.9"; transcript_id "ENSMUST00000131564.7"; gene_type "antisense"; gene_status "KNOWN"; gene_name "A830082K12Rik"; transcript_type "antisense"; transcript_status "KNOWN"; transcript_name "A830082K12Rik-202"; exon_number "1"; exon_id "ENSMUSE00000774836.1"; talon_gene "39479"; talon_transcript "102480"; talon_exon "530167"; exon_status "KNOWN"; level "2"; source "HAVANA";
chr13	HAVANA	exon	78231218	78231413	.	+	.	gene_id "ENSMUSG00000087143.9"; transcript_id "ENSMUST00000131564.7"; gene_type "antisense"; gene_status "KNOWN"; gene_name "A830082K12Rik"; transcript_type "antisense"; transcript_status "KNOWN"; transcript_name "A830082K12Rik-202"; exon_number "2"; exon_id "ENSMUSE00000804424.1"; talon_gene "39479"; talon_transcript "102480"; talon_exon "530158"; exon_status "KNOWN"; level "2"; source "HAVANA"; tag "basic";
chr13	HAVANA	exon	78234662	78234713	.	+	.	gene_id "ENSMUSG00000087143.9"; transcript_id "ENSMUST00000131564.7"; gene_type "antisense"; gene_status "KNOWN"; gene_name "A830082K12Rik"; transcript_type "antisense"; transcript_status "KNOWN"; transcript_name "A830082K12Rik-202"; exon_number "3"; exon_id "ENSMUSE00000779904.1"; talon_gene "39479"; talon_transcript "102480"; talon_exon "530169"; exon_status "KNOWN"; level "2"; source "HAVANA";
chr13	HAVANA	transcript	78202374	78236564	.	+	.	gene_id "ENSMUSG00000087143.9"; transcript_id "ENSMUST00000123998.1"; gene_name "A830082K12Rik"; gene_status "KNOWN"; gene_type "antisense"; transcript_type "antisense"; transcript_status "KNOWN"; transcript_name "A830082K12Rik-201"; talon_gene "39479"; talon_transcript "102481"; havana_transcript "OTTMUST00000082813.1"; level "2"; source "HAVANA"; tag "basic"; transcript_support_level "1";
chr13	HAVANA	exon	78202374	78202477	.	+	.	gene_id "ENSMUSG00000087143.9"; transcript_id "ENSMUST00000123998.1"; gene_type "antisense"; gene_status "KNOWN"; gene_name "A830082K12Rik"; transcript_type "antisense"; transcript_status "KNOWN"; transcript_name "A830082K12Rik-201"; exon_number "1"; exon_id "ENSMUSE00000763371.1"; talon_gene "39479"; talon_transcript "102481"; talon_exon "530170"; exon_status "KNOWN"; level "2"; source "HAVANA"; tag "basic";
chr13	HAVANA	exon	78231218	78231413	.	+	.	gene_id "ENSMUSG00000087143.9"; transcript_id "ENSMUST00000123998.1"; gene_type "antisense"; gene_status "KNOWN"; gene_name "A830082K12Rik"; transcript_type "antisense"; transcript_status "KNOWN"; transcript_name "A830082K12Rik-201"; exon_number "2"; exon_id "ENSMUSE00000804424.1"; talon_gene "39479"; talon_transcript "102481"; talon_exon "530158"; exon_status "KNOWN"; level "2"; source "HAVANA"; tag "basic";
chr13	HAVANA	exon	78234662	78236564	.	+	.	gene_id "ENSMUSG00000087143.9"; transcript_id "ENSMUST00000123998.1"; gene_type "antisense"; gene_status "KNOWN"; gene_name "A830082K12Rik"; transcript_type "antisense"; transcript_status "KNOWN"; transcript_name "A830082K12Rik-201"; exon_number "3"; exon_id "ENSMUSE00000724986.1"; talon_gene "39479"; talon_transcript "102481"; talon_exon "530172"; exon_status "KNOWN"; level "2"; source "HAVANA"; tag "basic";
chr13	HAVANA	transcript	78202553	78231386	.	+	.	gene_id "ENSMUSG00000087143.9"; transcript_id "ENSMUST00000134705.1"; gene_name "A830082K12Rik"; gene_status "KNOWN"; gene_type "antisense"; transcript_type "antisense"; transcript_status "KNOWN"; transcript_name "A830082K12Rik-203"; talon_gene "39479"; talon_transcript "102482"; havana_transcript "OTTMUST00000082816.1"; level "2"; source "HAVANA"; transcript_support_level "2";
chr13	HAVANA	exon	78202553	78202858	.	+	.	gene_id "ENSMUSG00000087143.9"; transcript_id "ENSMUST00000134705.1"; gene_type "antisense"; gene_status "KNOWN"; gene_name "A830082K12Rik"; transcript_type "antisense"; transcript_status "KNOWN"; transcript_name "A830082K12Rik-203"; exon_number "1"; exon_id "ENSMUSE00000835456.1"; talon_gene "39479"; talon_transcript "102482"; talon_exon "530173"; exon_status "KNOWN"; level "2"; source "HAVANA";
chr13	HAVANA	exon	78231218	78231386	.	+	.	gene_id "ENSMUSG00000087143.9"; transcript_id "ENSMUST00000134705.1"; gene_type "antisense"; gene_status "KNOWN"; gene_name "A830082K12Rik"; transcript_type "antisense"; transcript_status "KNOWN"; transcript_name "A830082K12Rik-203"; exon_number "2"; exon_id "ENSMUSE00000826730.1"; talon_gene "39479"; talon_transcript "102482"; talon_exon "530175"; exon_status "KNOWN"; level "2"; source "HAVANA";
chr13	HAVANA	gene	78286637	78287084	.	-	.	gene_id "ENSMUSG00000114383.1"; gene_name "Gm3963"; gene_status "KNOWN"; gene_type "processed_pseudogene"; talon_gene "39482"; havana_gene "OTTMUSG00000067846.1"; level "1"; tag "pseudo_consens";
chr13	HAVANA	transcript	78286637	78287084	.	-	.	gene_id "ENSMUSG00000114383.1"; transcript_id "ENSMUST00000224040.1"; gene_name "Gm3963"; gene_status "KNOWN"; gene_type "processed_pseudogene"; transcript_type "processed_pseudogene"; transcript_status "KNOWN"; transcript_name "Gm3963-201"; talon_gene "39482"; talon_transcript "102486"; havana_transcript "OTTMUST00000164084.1"; level "1"; ont "PGO:0000004"; source "HAVANA"; tag "basic";
chr13	HAVANA	exon	78286637	78287084	.	-	.	gene_id "ENSMUSG00000114383.1"; transcript_id "ENSMUST00000224040.1"; gene_type "processed_pseudogene"; gene_status "KNOWN"; gene_name "Gm3963"; transcript_type "processed_pseudogene"; transcript_status "KNOWN"; transcript_name "Gm3963-201"; exon_number "1"; exon_id "ENSMUSE00001428858.1"; talon_gene "39482"; talon_transcript "102486"; talon_exon "530181"; exon_status "KNOWN"; level "1"; ont "PGO:0000004"; source "HAVANA"; tag "basic";
chr13	HAVANA	gene	80883410	80894320	.	+	.	gene_id "ENSMUSG00000074794.10"; gene_name "Arrdc3"; gene_status "KNOWN"; gene_type "protein_coding"; talon_gene "39501"; havana_gene "OTTMUSG00000034707.2"; level "2";
chr13	HAVANA	transcript	80883410	80896035	.	+	.	gene_id "ENSMUSG00000074794.10"; transcript_id "ENSMUST00000159690.7"; gene_name "Arrdc3"; gene_status "KNOWN"; gene_type "protein_coding"; transcript_type "nonsense_mediated_decay"; transcript_status "KNOWN"; transcript_name "Arrdc3-203"; talon_gene "39501"; talon_transcript "102506"; havana_transcript "OTTMUST00000088136.1"; level "2"; protein_id "ENSMUSP00000124418.1"; source "HAVANA"; transcript_support_level "1";
chr13	HAVANA	exon	80883410	80883929	.	+	.	gene_id "ENSMUSG00000074794.10"; transcript_id "ENSMUST00000159690.7"; gene_type "protein_coding"; gene_status "KNOWN"; gene_name "Arrdc3"; transcript_type "nonsense_mediated_decay"; transcript_status "KNOWN"; transcript_name "Arrdc3-203"; exon_number "1"; exon_id "ENSMUSE00000641035.2"; talon_gene "39501"; talon_transcript "102506"; talon_exon "530229"; ccdsid "CCDS36736.1"; exon_status "KNOWN"; level "2"; protein_id "ENSMUSP00000124418.1"; source "HAVANA"; tag "CCDS";
chr13	HAVANA	exon	80887406	80887487	.	+	.	gene_id "ENSMUSG00000074794.10"; transcript_id "ENSMUST00000159690.7"; gene_type "protein_coding"; gene_status "KNOWN"; gene_name "Arrdc3"; transcript_type "nonsense_mediated_decay"; transcript_status "KNOWN"; transcript_name "Arrdc3-203"; exon_number "2"; exon_id "ENSMUSE00001279977.1"; talon_gene "39501"; talon_transcript "102506"; talon_exon "530230"; ccdsid "CCDS36736.1"; exon_status "KNOWN"; level "2"; protein_id "ENSMUSP00000124418.1"; source "HAVANA"; tag "CCDS";
chr13	HAVANA	exon	80889089	80889236	.	+	.	gene_id "ENSMUSG00000074794.10"; transcript_id "ENSMUST00000159690.7"; gene_type "protein_coding"; gene_status "KNOWN"; gene_name "Arrdc3"; transcript_type "nonsense_mediated_decay"; transcript_status "KNOWN"; transcript_name "Arrdc3-203"; exon_number "3"; exon_id "ENSMUSE00001310045.1"; talon_gene "39501"; talon_transcript "102506"; talon_exon "530232"; ccdsid "CCDS36736.1"; exon_status "KNOWN"; level "2"; protein_id "ENSMUSP00000124418.1"; source "HAVANA"; tag "CCDS";
chr13	HAVANA	exon	80890096	80890198	.	+	.	gene_id "ENSMUSG00000074794.10"; transcript_id "ENSMUST00000159690.7"; gene_type "protein_coding"; gene_status "KNOWN"; gene_name "Arrdc3"; transcript_type "nonsense_mediated_decay"; transcript_status "KNOWN"; transcript_name "Arrdc3-203"; exon_number "4"; exon_id "ENSMUSE00001230199.1"; talon_gene "39501"; talon_transcript "102506"; talon_exon "530234"; ccdsid "CCDS36736.1"; exon_status "KNOWN"; level "2"; protein_id "ENSMUSP00000124418.1"; source "HAVANA"; tag "CCDS";
chr13	HAVANA	exon	80890534	80890790	.	+	.	gene_id "ENSMUSG00000074794.10"; transcript_id "ENSMUST00000159690.7"; gene_type "protein_coding"; gene_status "KNOWN"; gene_name "Arrdc3"; transcript_type "nonsense_mediated_decay"; transcript_status "KNOWN"; transcript_name "Arrdc3-203"; exon_number "5"; exon_id "ENSMUSE00001225005.1"; talon_gene "39501"; talon_transcript "102506"; talon_exon "530236"; ccdsid "CCDS36736.1"; exon_status "KNOWN"; level "2"; protein_id "ENSMUSP00000124418.1"; source "HAVANA"; tag "CCDS";
chr13	HAVANA	exon	80891062	80891224	.	+	.	gene_id "ENSMUSG00000074794.10"; transcript_id "ENSMUST00000159690.7"; gene_type "protein_coding"; gene_status "KNOWN"; gene_name "Arrdc3"; transcript_type "nonsense_mediated_decay"; transcript_status "KNOWN"; transcript_name "Arrdc3-203"; exon_number "6"; exon_id "ENSMUSE00001229418.1"; talon_gene "39501"; talon_transcript "102506"; talon_exon "530238"; ccdsid "CCDS36736.1"; exon_status "KNOWN"; level "2"; protein_id "ENSMUSP00000124418.1"; source "HAVANA"; tag "CCDS";
chr13	HAVANA	exon	80891450	80891642	.	+	.	gene_id "ENSMUSG00000074794.10"; transcript_id "ENSMUST00000159690.7"; gene_type "protein_coding"; gene_status "KNOWN"; gene_name "Arrdc3"; transcript_type "nonsense_mediated_decay"; transcript_status "KNOWN"; transcript_name "Arrdc3-203"; exon_number "7"; exon_id "ENSMUSE00000864409.1"; talon_gene "39501"; talon_transcript "102506"; talon_exon "530240"; exon_status "KNOWN"; level "2"; protein_id "ENSMUSP00000124418.1"; source "HAVANA";
chr13	HAVANA	exon	80893370	80896035	.	+	.	gene_id "ENSMUSG00000074794.10"; transcript_id "ENSMUST00000159690.7"; gene_type "protein_coding"; gene_status "KNOWN"; gene_name "Arrdc3"; transcript_type "nonsense_mediated_decay"; transcript_status "KNOWN"; transcript_name "Arrdc3-203"; exon_number "8"; exon_id "ENSMUSE00000864108.1"; talon_gene "39501"; talon_transcript "102506"; talon_exon "530242"; exon_status "KNOWN"; level "2"; protein_id "ENSMUSP00000124418.1"; source "HAVANA";
chr13	HAVANA	transcript	80883410	80896042	.	+	.	gene_id "ENSMUSG00000074794.10"; transcript_id "ENSMUST00000099356.9"; gene_name "Arrdc3"; gene_status "KNOWN"; gene_type "protein_coding"; transcript_type "protein_coding"; transcript_status "KNOWN"; transcript_name "Arrdc3-201"; talon_gene "39501"; talon_transcript "102507"; ccdsid "CCDS36736.1"; havana_transcript "OTTMUST00000088135.2"; level "2"; protein_id "ENSMUSP00000096957.2"; source "HAVANA"; tag "CCDS"; transcript_support_level "1";
chr13	HAVANA	exon	80883410	80883929	.	+	.	gene_id "ENSMUSG00000074794.10"; transcript_id "ENSMUST00000099356.9"; gene_type "protein_coding"; gene_status "KNOWN"; gene_name "Arrdc3"; transcript_type "protein_coding"; transcript_status "KNOWN"; transcript_name "Arrdc3-201"; exon_number "1"; exon_id "ENSMUSE00000641035.2"; talon_gene "39501"; talon_transcript "102507"; talon_exon "530229"; ccdsid "CCDS36736.1"; exon_status "KNOWN"; level "2"; protein_id "ENSMUSP00000124418.1"; source "HAVANA"; tag "CCDS";
chr13	HAVANA	exon	80887406	80887487	.	+	.	gene_id "ENSMUSG00000074794.10"; transcript_id "ENSMUST00000099356.9"; gene_type "protein_coding"; gene_status "KNOWN"; gene_name "Arrdc3"; transcript_type "protein_coding"; transcript_status "KNOWN"; transcript_name "Arrdc3-201"; exon_number "2"; exon_id "ENSMUSE00001279977.1"; talon_gene "39501"; talon_transcript "102507"; talon_exon "530230"; ccdsid "CCDS36736.1"; exon_status "KNOWN"; level "2"; protein_id "ENSMUSP00000124418.1"; source "HAVANA"; tag "CCDS";
chr13	HAVANA	exon	80889089	80889236	.	+	.	gene_id "ENSMUSG00000074794.10"; transcript_id "ENSMUST00000099356.9"; gene_type "protein_coding"; gene_status "KNOWN"; gene_name "Arrdc3"; transcript_type "protein_coding"; transcript_status "KNOWN"; transcript_name "Arrdc3-201"; exon_number "3"; exon_id "ENSMUSE00001310045.1"; talon_gene "39501"; talon_transcript "102507"; talon_exon "530232"; ccdsid "CCDS36736.1"; exon_status "KNOWN"; level "2"; protein_id "ENSMUSP00000124418.1"; source "HAVANA"; tag "CCDS";
chr13	HAVANA	exon	80890096	80890198	.	+	.	gene_id "ENSMUSG00000074794.10"; transcript_id "ENSMUST00000099356.9"; gene_type "protein_coding"; gene_status "KNOWN"; gene_name "Arrdc3"; transcript_type "protein_coding"; transcript_status "KNOWN"; transcript_name "Arrdc3-201"; exon_number "4"; exon_id "ENSMUSE00001230199.1"; talon_gene "39501"; talon_transcript "102507"; talon_exon "530234"; ccdsid "CCDS36736.1"; exon_status "KNOWN"; level "2"; protein_id "ENSMUSP00000124418.1"; source "HAVANA"; tag "CCDS";
chr13	HAVANA	exon	80890534	80890790	.	+	.	gene_id "ENSMUSG00000074794.10"; transcript_id "ENSMUST00000099356.9"; gene_type "protein_coding"; gene_status "KNOWN"; gene_name "Arrdc3"; transcript_type "protein_coding"; transcript_status "KNOWN"; transcript_name "Arrdc3-201"; exon_number "5"; exon_id "ENSMUSE00001225005.1"; talon_gene "39501"; talon_transcript "102507"; talon_exon "530236"; ccdsid "CCDS36736.1"; exon_status "KNOWN"; level "2"; protein_id "ENSMUSP00000124418.1"; source "HAVANA"; tag "CCDS";
chr13	HAVANA	exon	80891062	80891224	.	+	.	gene_id "ENSMUSG00000074794.10"; transcript_id "ENSMUST00000099356.9"; gene_type "protein_coding"; gene_status "KNOWN"; gene_name "Arrdc3"; transcript_type "protein_coding"; transcript_status "KNOWN"; transcript_name "Arrdc3-201"; exon_number "6"; exon_id "ENSMUSE00001229418.1"; talon_gene "39501"; talon_transcript "102507"; talon_exon "530238"; ccdsid "CCDS36736.1"; exon_status "KNOWN"; level "2"; protein_id "ENSMUSP00000124418.1"; source "HAVANA"; tag "CCDS";
chr13	HAVANA	exon	80891488	80891642	.	+	.	gene_id "ENSMUSG00000074794.10"; transcript_id "ENSMUST00000099356.9"; gene_type "protein_coding"; gene_status "KNOWN"; gene_name "Arrdc3"; transcript_type "protein_coding"; transcript_status "KNOWN"; transcript_name "Arrdc3-201"; exon_number "7"; exon_id "ENSMUSE00001301205.1"; talon_gene "39501"; talon_transcript "102507"; talon_exon "530244"; ccdsid "CCDS36736.1"; exon_status "KNOWN"; level "2"; protein_id "ENSMUSP00000096957.2"; source "HAVANA"; tag "CCDS";
chr13	HAVANA	exon	80893370	80896042	.	+	.	gene_id "ENSMUSG00000074794.10"; transcript_id "ENSMUST00000099356.9"; gene_type "protein_coding"; gene_status "KNOWN"; gene_name "Arrdc3"; transcript_type "protein_coding"; transcript_status "KNOWN"; transcript_name "Arrdc3-201"; exon_number "8"; exon_id "ENSMUSE00000641024.3"; talon_gene "39501"; talon_transcript "102507"; talon_exon "530245"; ccdsid "CCDS36736.1"; exon_status "KNOWN"; level "2"; protein_id "ENSMUSP00000096957.2"; source "HAVANA"; tag "CCDS";
chr13	HAVANA	transcript	80886095	80894320	.	+	.	gene_id "ENSMUSG00000074794.10"; transcript_id "ENSMUST00000161441.1"; gene_name "Arrdc3"; gene_status "KNOWN"; gene_type "protein_coding"; transcript_type "protein_coding"; transcript_status "KNOWN"; transcript_name "Arrdc3-205"; talon_gene "39501"; talon_transcript "102508"; havana_transcript "OTTMUST00000088137.1"; level "2"; protein_id "ENSMUSP00000125455.1"; source "HAVANA"; tag "basic"; transcript_support_level "1";
chr13	HAVANA	exon	80886095	80886143	.	+	.	gene_id "ENSMUSG00000074794.10"; transcript_id "ENSMUST00000161441.1"; gene_type "protein_coding"; gene_status "KNOWN"; gene_name "Arrdc3"; transcript_type "protein_coding"; transcript_status "KNOWN"; transcript_name "Arrdc3-205"; exon_number "1"; exon_id "ENSMUSE00000867063.1"; talon_gene "39501"; talon_transcript "102508"; talon_exon "530246"; exon_status "KNOWN"; level "2"; protein_id "ENSMUSP00000125455.1"; source "HAVANA"; tag "basic";
chr13	HAVANA	exon	80887406	80887487	.	+	.	gene_id "ENSMUSG00000074794.10"; transcript_id "ENSMUST00000161441.1"; gene_type "protein_coding"; gene_status "KNOWN"; gene_name "Arrdc3"; transcript_type "protein_coding"; transcript_status "KNOWN"; transcript_name "Arrdc3-205"; exon_number "2"; exon_id "ENSMUSE00001279977.1"; talon_gene "39501"; talon_transcript "102508"; talon_exon "530230"; ccdsid "CCDS36736.1"; exon_status "KNOWN"; level "2"; protein_id "ENSMUSP00000124418.1"; source "HAVANA"; tag "CCDS";
chr13	HAVANA	exon	80889089	80889236	.	+	.	gene_id "ENSMUSG00000074794.10"; transcript_id "ENSMUST00000161441.1"; gene_type "protein_coding"; gene_status "KNOWN"; gene_name "Arrdc3"; transcript_type "protein_coding"; transcript_status "KNOWN"; transcript_name "Arrdc3-205"; exon_number "3"; exon_id "ENSMUSE00001310045.1"; talon_gene "39501"; talon_transcript "102508"; talon_exon "530232"; ccdsid "CCDS36736.1"; exon_status "KNOWN"; level "2"; protein_id "ENSMUSP00000124418.1"; source "HAVANA"; tag "CCDS";
chr13	HAVANA	exon	80890096	80890198	.	+	.	gene_id "ENSMUSG00000074794.10"; transcript_id "ENSMUST00000161441.1"; gene_type "protein_coding"; gene_status "KNOWN"; gene_name "Arrdc3"; transcript_type "protein_coding"; transcript_status "KNOWN"; transcript_name "Arrdc3-205"; exon_number "4"; exon_id "ENSMUSE00001230199.1"; talon_gene "39501"; talon_transcript "102508"; talon_exon "530234"; ccdsid "CCDS36736.1"; exon_status "KNOWN"; level "2"; protein_id "ENSMUSP00000124418.1"; source "HAVANA"; tag "CCDS";
chr13	HAVANA	exon	80890534	80890790	.	+	.	gene_id "ENSMUSG00000074794.10"; transcript_id "ENSMUST00000161441.1"; gene_type "protein_coding"; gene_status "KNOWN"; gene_name "Arrdc3"; transcript_type "protein_coding"; transcript_status "KNOWN"; transcript_name "Arrdc3-205"; exon_number "5"; exon_id "ENSMUSE00001225005.1"; talon_gene "39501"; talon_transcript "102508"; talon_exon "530236"; ccdsid "CCDS36736.1"; exon_status "KNOWN"; level "2"; protein_id "ENSMUSP00000124418.1"; source "HAVANA"; tag "CCDS";
chr13	HAVANA	exon	80891062	80891224	.	+	.	gene_id "ENSMUSG00000074794.10"; transcript_id "ENSMUST00000161441.1"; gene_type "protein_coding"; gene_status "KNOWN"; gene_name "Arrdc3"; transcript_type "protein_coding"; transcript_status "KNOWN"; transcript_name "Arrdc3-205"; exon_number "6"; exon_id "ENSMUSE00001229418.1"; talon_gene "39501"; talon_transcript "102508"; talon_exon "530238"; ccdsid "CCDS36736.1"; exon_status "KNOWN"; level "2"; protein_id "ENSMUSP00000124418.1"; source "HAVANA"; tag "CCDS";
chr13	HAVANA	exon	80891488	80891642	.	+	.	gene_id "ENSMUSG00000074794.10"; transcript_id "ENSMUST00000161441.1"; gene_type "protein_coding"; gene_status "KNOWN"; gene_name "Arrdc3"; transcript_type "protein_coding"; transcript_status "KNOWN"; transcript_name "Arrdc3-205"; exon_number "7"; exon_id "ENSMUSE00001301205.1"; talon_gene "39501"; talon_transcript "102508"; talon_exon "530244"; ccdsid "CCDS36736.1"; exon_status "KNOWN"; level "2"; protein_id "ENSMUSP00000096957.2"; source "HAVANA"; tag "CCDS";
chr13	HAVANA	exon	80893370	80894320	.	+	.	gene_id "ENSMUSG00000074794.10"; transcript_id "ENSMUST00000161441.1"; gene_type "protein_coding"; gene_status "KNOWN"; gene_name "Arrdc3"; transcript_type "protein_coding"; transcript_status "KNOWN"; transcript_name "Arrdc3-205"; exon_number "8"; exon_id "ENSMUSE00000862058.1"; talon_gene "39501"; talon_transcript "102508"; talon_exon "530248"; exon_status "KNOWN"; level "2"; protein_id "ENSMUSP00000125455.1"; source "HAVANA"; tag "basic";
chr13	HAVANA	gene	80957665	80963730	.	-	.	gene_id "ENSMUSG00000097146.1"; gene_name "Gm4211"; gene_status "KNOWN"; gene_type "lincRNA"; talon_gene "39504"; havana_gene "OTTMUSG00000068117.1"; level "2";
chr13	HAVANA	transcript	80957665	80963730	.	-	.	gene_id "ENSMUSG00000097146.1"; transcript_id "ENSMUST00000181103.1"; gene_name "Gm4211"; gene_status "KNOWN"; gene_type "lincRNA"; transcript_type "lincRNA"; transcript_status "KNOWN"; transcript_name "Gm4211-201"; talon_gene "39504"; talon_transcript "102515"; havana_transcript "OTTMUST00000164668.1"; level "2"; source "HAVANA"; tag "basic"; transcript_support_level "1";
chr13	HAVANA	exon	80963478	80963730	.	-	.	gene_id "ENSMUSG00000097146.1"; transcript_id "ENSMUST00000181103.1"; gene_type "lincRNA"; gene_status "KNOWN"; gene_name "Gm4211"; transcript_type "lincRNA"; transcript_status "KNOWN"; transcript_name "Gm4211-201"; exon_number "1"; exon_id "ENSMUSE00001184713.1"; talon_gene "39504"; talon_transcript "102515"; talon_exon "530270"; exon_status "KNOWN"; level "2"; source "HAVANA"; tag "basic";
chr13	HAVANA	exon	80957665	80959631	.	-	.	gene_id "ENSMUSG00000097146.1"; transcript_id "ENSMUST00000181103.1"; gene_type "lincRNA"; gene_status "KNOWN"; gene_name "Gm4211"; transcript_type "lincRNA"; transcript_status "KNOWN"; transcript_name "Gm4211-201"; exon_number "2"; exon_id "ENSMUSE00001182402.1"; talon_gene "39504"; talon_transcript "102515"; talon_exon "530272"; exon_status "KNOWN"; level "2"; source "HAVANA"; tag "basic";
chr13	HAVANA	gene	81029103	81029901	.	-	.	gene_id "ENSMUSG00000114822.1"; gene_name "Gm4813"; gene_status "KNOWN"; gene_type "processed_pseudogene"; talon_gene "39509"; havana_gene "OTTMUSG00000068122.1"; level "2";
chr13	HAVANA	transcript	81029103	81029901	.	-	.	gene_id "ENSMUSG00000114822.1"; transcript_id "ENSMUST00000225928.1"; gene_name "Gm4813"; gene_status "KNOWN"; gene_type "processed_pseudogene"; transcript_type "processed_pseudogene"; transcript_status "KNOWN"; transcript_name "Gm4813-201"; talon_gene "39509"; talon_transcript "102524"; havana_transcript "OTTMUST00000164677.1"; level "2"; ont "PGO:0000004"; source "HAVANA"; tag "basic";
chr13	HAVANA	exon	81029103	81029901	.	-	.	gene_id "ENSMUSG00000114822.1"; transcript_id "ENSMUST00000225928.1"; gene_type "processed_pseudogene"; gene_status "KNOWN"; gene_name "Gm4813"; transcript_type "processed_pseudogene"; transcript_status "KNOWN"; transcript_name "Gm4813-201"; exon_number "1"; exon_id "ENSMUSE00001424109.1"; talon_gene "39509"; talon_transcript "102524"; talon_exon "530296"; exon_status "KNOWN"; level "2"; ont "PGO:0000004"; source "HAVANA"; tag "basic";
chr13	HAVANA	gene	81064684	81065800	.	+	.	gene_id "ENSMUSG00000043889.6"; gene_name "Gm8399"; gene_status "KNOWN"; gene_type "processed_pseudogene"; talon_gene "39510"; havana_gene "OTTMUSG00000068123.1"; level "1"; tag "pseudo_consens";
chr13	HAVANA	transcript	81064684	81065800	.	+	.	gene_id "ENSMUSG00000043889.6"; transcript_id "ENSMUST00000082300.4"; gene_name "Gm8399"; gene_status "KNOWN"; gene_type "processed_pseudogene"; transcript_type "processed_pseudogene"; transcript_status "KNOWN"; transcript_name "Gm8399-201"; talon_gene "39510"; talon_transcript "102525"; havana_transcript "OTTMUST00000164678.1"; level "1"; ont "PGO:0000004"; source "HAVANA"; tag "basic"; transcript_support_level "NA";
chr13	HAVANA	exon	81064684	81065800	.	+	.	gene_id "ENSMUSG00000043889.6"; transcript_id "ENSMUST00000082300.4"; gene_type "processed_pseudogene"; gene_status "KNOWN"; gene_name "Gm8399"; transcript_type "processed_pseudogene"; transcript_status "KNOWN"; transcript_name "Gm8399-201"; exon_number "1"; exon_id "ENSMUSE00000470081.4"; talon_gene "39510"; talon_transcript "102525"; talon_exon "530297"; exon_status "KNOWN"; level "1"; ont "PGO:0000004"; source "HAVANA"; tag "basic";
chr13	HAVANA	gene	81086757	81087564	.	-	.	gene_id "ENSMUSG00000114836.1"; gene_name "Gm18517"; gene_status "KNOWN"; gene_type "transcribed_processed_pseudogene"; talon_gene "39512"; havana_gene "OTTMUSG00000068124.1"; level "1"; tag "pseudo_consens";
chr13	HAVANA	transcript	81086757	81087564	.	-	.	gene_id "ENSMUSG00000114836.1"; transcript_id "ENSMUST00000224010.1"; gene_name "Gm18517"; gene_status "KNOWN"; gene_type "transcribed_processed_pseudogene"; transcript_type "transcribed_processed_pseudogene"; transcript_status "KNOWN"; transcript_name "Gm18517-202"; talon_gene "39512"; talon_transcript "102528"; havana_transcript "OTTMUST00000164680.1"; level "1"; ont "PGO:0000019"; source "HAVANA"; tag "basic";
chr13	HAVANA	exon	81086757	81087564	.	-	.	gene_id "ENSMUSG00000114836.1"; transcript_id "ENSMUST00000224010.1"; gene_type "transcribed_processed_pseudogene"; gene_status "KNOWN"; gene_name "Gm18517"; transcript_type "transcribed_processed_pseudogene"; transcript_status "KNOWN"; transcript_name "Gm18517-202"; exon_number "1"; exon_id "ENSMUSE00001424812.1"; talon_gene "39512"; talon_transcript "102528"; talon_exon "530300"; exon_status "KNOWN"; level "1"; ont "PGO:0000019"; source "HAVANA"; tag "basic";
chr13	HAVANA	gene	81577436	81633141	.	-	.	gene_id "ENSMUSG00000069170.14"; gene_name "Adgrv1"; gene_status "KNOWN"; gene_type "protein_coding"; talon_gene "39513"; havana_gene "OTTMUSG00000032905.3"; level "2";
chr13	HAVANA	transcript	81577436	81633139	.	-	.	gene_id "ENSMUSG00000069170.14"; transcript_id "ENSMUST00000128585.8"; gene_name "Adgrv1"; gene_status "KNOWN"; gene_type "protein_coding"; transcript_type "protein_coding"; transcript_status "KNOWN"; transcript_name "Adgrv1-207"; talon_gene "39513"; talon_transcript "102540"; havana_transcript "OTTMUST00000081994.2"; level "2"; protein_id "ENSMUSP00000121899.1"; source "HAVANA"; tag "basic"; transcript_support_level "1";
chr13	HAVANA	exon	81633007	81633139	.	-	.	gene_id "ENSMUSG00000069170.14"; transcript_id "ENSMUST00000128585.8"; gene_type "protein_coding"; gene_status "KNOWN"; gene_name "Adgrv1"; transcript_type "protein_coding"; transcript_status "KNOWN"; transcript_name "Adgrv1-207"; exon_number "1"; exon_id "ENSMUSE00000808424.1"; talon_gene "39513"; talon_transcript "102540"; talon_exon "530502"; exon_status "KNOWN"; level "2"; protein_id "ENSMUSP00000123552.1"; source "HAVANA"; tag "basic";
chr13	HAVANA	exon	81595177	81595358	.	-	.	gene_id "ENSMUSG00000069170.14"; transcript_id "ENSMUST00000128585.8"; gene_type "protein_coding"; gene_status "KNOWN"; gene_name "Adgrv1"; transcript_type "protein_coding"; transcript_status "KNOWN"; transcript_name "Adgrv1-207"; exon_number "2"; exon_id "ENSMUSE00000641019.2"; talon_gene "39513"; talon_transcript "102540"; talon_exon "530318"; ccdsid "CCDS36737.1"; exon_status "KNOWN"; level "2"; protein_id "ENSMUSP00000093245.4"; source "HAVANA"; tag "CCDS";
chr13	HAVANA	exon	81592990	81593139	.	-	.	gene_id "ENSMUSG00000069170.14"; transcript_id "ENSMUST00000128585.8"; gene_type "protein_coding"; gene_status "KNOWN"; gene_name "Adgrv1"; transcript_type "protein_coding"; transcript_status "KNOWN"; transcript_name "Adgrv1-207"; exon_number "3"; exon_id "ENSMUSE00000641018.1"; talon_gene "39513"; talon_transcript "102540"; talon_exon "530320"; ccdsid "CCDS36737.1"; exon_status "KNOWN"; level "2"; protein_id "ENSMUSP00000093245.4"; source "HAVANA"; tag "CCDS";
chr13	HAVANA	exon	81592558	81592653	.	-	.	gene_id "ENSMUSG00000069170.14"; transcript_id "ENSMUST00000128585.8"; gene_type "protein_coding"; gene_status "KNOWN"; gene_name "Adgrv1"; transcript_type "protein_coding"; transcript_status "KNOWN"; transcript_name "Adgrv1-207"; exon_number "4"; exon_id "ENSMUSE00000641017.1"; talon_gene "39513"; talon_transcript "102540"; talon_exon "530322"; ccdsid "CCDS36737.1"; exon_status "KNOWN"; level "2"; protein_id "ENSMUSP00000093245.4"; source "HAVANA"; tag "CCDS";
chr13	HAVANA	exon	81584041	81584145	.	-	.	gene_id "ENSMUSG00000069170.14"; transcript_id "ENSMUST00000128585.8"; gene_type "protein_coding"; gene_status "KNOWN"; gene_name "Adgrv1"; transcript_type "protein_coding"; transcript_status "KNOWN"; transcript_name "Adgrv1-207"; exon_number "5"; exon_id "ENSMUSE00000641016.1"; talon_gene "39513"; talon_transcript "102540"; talon_exon "530324"; ccdsid "CCDS36737.1"; exon_status "KNOWN"; level "2"; protein_id "ENSMUSP00000093245.4"; source "HAVANA"; tag "CCDS";
chr13	HAVANA	exon	81581692	81581805	.	-	.	gene_id "ENSMUSG00000069170.14"; transcript_id "ENSMUST00000128585.8"; gene_type "protein_coding"; gene_status "KNOWN"; gene_name "Adgrv1"; transcript_type "protein_coding"; transcript_status "KNOWN"; transcript_name "Adgrv1-207"; exon_number "6"; exon_id "ENSMUSE00001304261.1"; talon_gene "39513"; talon_transcript "102540"; talon_exon "530326"; ccdsid "CCDS36737.1"; exon_status "KNOWN"; level "2"; protein_id "ENSMUSP00000093245.4"; source "HAVANA"; tag "CCDS";
chr13	HAVANA	exon	81579285	81579850	.	-	.	gene_id "ENSMUSG00000069170.14"; transcript_id "ENSMUST00000128585.8"; gene_type "protein_coding"; gene_status "KNOWN"; gene_name "Adgrv1"; transcript_type "protein_coding"; transcript_status "KNOWN"; transcript_name "Adgrv1-207"; exon_number "7"; exon_id "ENSMUSE00001312588.1"; talon_gene "39513"; talon_transcript "102540"; talon_exon "530328"; ccdsid "CCDS36737.1"; exon_status "KNOWN"; level "2"; protein_id "ENSMUSP00000093245.4"; source "HAVANA"; tag "CCDS";
chr13	HAVANA	exon	81578720	81578996	.	-	.	gene_id "ENSMUSG00000069170.14"; transcript_id "ENSMUST00000128585.8"; gene_type "protein_coding"; gene_status "KNOWN"; gene_name "Adgrv1"; transcript_type "protein_coding"; transcript_status "KNOWN"; transcript_name "Adgrv1-207"; exon_number "8"; exon_id "ENSMUSE00001233382.1"; talon_gene "39513"; talon_transcript "102540"; talon_exon "530330"; ccdsid "CCDS36737.1"; exon_status "KNOWN"; level "2"; protein_id "ENSMUSP00000093245.4"; source "HAVANA"; tag "CCDS";
chr13	HAVANA	exon	81577436	81578392	.	-	.	gene_id "ENSMUSG00000069170.14"; transcript_id "ENSMUST00000128585.8"; gene_type "protein_coding"; gene_status "KNOWN"; gene_name "Adgrv1"; transcript_type "protein_coding"; transcript_status "KNOWN"; transcript_name "Adgrv1-207"; exon_number "9"; exon_id "ENSMUSE00000771931.2"; talon_gene "39513"; talon_transcript "102540"; talon_exon "530504"; exon_status "KNOWN"; level "2"; protein_id "ENSMUSP00000121899.1"; source "HAVANA"; tag "basic";
chr13	HAVANA	transcript	81579041	81633141	.	-	.	gene_id "ENSMUSG00000069170.14"; transcript_id "ENSMUST00000146749.1"; gene_name "Adgrv1"; gene_status "KNOWN"; gene_type "protein_coding"; transcript_type "protein_coding"; transcript_status "KNOWN"; transcript_name "Adgrv1-211"; talon_gene "39513"; talon_transcript "102541"; havana_transcript "OTTMUST00000081993.1"; level "2"; protein_id "ENSMUSP00000114579.1"; source "HAVANA"; tag "basic"; transcript_support_level "1";
chr13	HAVANA	exon	81633007	81633141	.	-	.	gene_id "ENSMUSG00000069170.14"; transcript_id "ENSMUST00000146749.1"; gene_type "protein_coding"; gene_status "KNOWN"; gene_name "Adgrv1"; transcript_type "protein_coding"; transcript_status "KNOWN"; transcript_name "Adgrv1-211"; exon_number "1"; exon_id "ENSMUSE00000814723.1"; talon_gene "39513"; talon_transcript "102541"; talon_exon "530505"; exon_status "KNOWN"; level "2"; protein_id "ENSMUSP00000114579.1"; source "HAVANA"; tag "basic";
chr13	HAVANA	exon	81595177	81595358	.	-	.	gene_id "ENSMUSG00000069170.14"; transcript_id "ENSMUST00000146749.1"; gene_type "protein_coding"; gene_status "KNOWN"; gene_name "Adgrv1"; transcript_type "protein_coding"; transcript_status "KNOWN"; transcript_name "Adgrv1-211"; exon_number "2"; exon_id "ENSMUSE00000641019.2"; talon_gene "39513"; talon_transcript "102541"; talon_exon "530318"; ccdsid "CCDS36737.1"; exon_status "KNOWN"; level "2"; protein_id "ENSMUSP00000093245.4"; source "HAVANA"; tag "CCDS";
chr13	HAVANA	exon	81592990	81593139	.	-	.	gene_id "ENSMUSG00000069170.14"; transcript_id "ENSMUST00000146749.1"; gene_type "protein_coding"; gene_status "KNOWN"; gene_name "Adgrv1"; transcript_type "protein_coding"; transcript_status "KNOWN"; transcript_name "Adgrv1-211"; exon_number "3"; exon_id "ENSMUSE00000641018.1"; talon_gene "39513"; talon_transcript "102541"; talon_exon "530320"; ccdsid "CCDS36737.1"; exon_status "KNOWN"; level "2"; protein_id "ENSMUSP00000093245.4"; source "HAVANA"; tag "CCDS";
chr13	HAVANA	exon	81592558	81592653	.	-	.	gene_id "ENSMUSG00000069170.14"; transcript_id "ENSMUST00000146749.1"; gene_type "protein_coding"; gene_status "KNOWN"; gene_name "Adgrv1"; transcript_type "protein_coding"; transcript_status "KNOWN"; transcript_name "Adgrv1-211"; exon_number "4"; exon_id "ENSMUSE00000641017.1"; talon_gene "39513"; talon_transcript "102541"; talon_exon "530322"; ccdsid "CCDS36737.1"; exon_status "KNOWN"; level "2"; protein_id "ENSMUSP00000093245.4"; source "HAVANA"; tag "CCDS";
chr13	HAVANA	exon	81584041	81584145	.	-	.	gene_id "ENSMUSG00000069170.14"; transcript_id "ENSMUST00000146749.1"; gene_type "protein_coding"; gene_status "KNOWN"; gene_name "Adgrv1"; transcript_type "protein_coding"; transcript_status "KNOWN"; transcript_name "Adgrv1-211"; exon_number "5"; exon_id "ENSMUSE00000641016.1"; talon_gene "39513"; talon_transcript "102541"; talon_exon "530324"; ccdsid "CCDS36737.1"; exon_status "KNOWN"; level "2"; protein_id "ENSMUSP00000093245.4"; source "HAVANA"; tag "CCDS";
chr13	HAVANA	exon	81581692	81581805	.	-	.	gene_id "ENSMUSG00000069170.14"; transcript_id "ENSMUST00000146749.1"; gene_type "protein_coding"; gene_status "KNOWN"; gene_name "Adgrv1"; transcript_type "protein_coding"; transcript_status "KNOWN"; transcript_name "Adgrv1-211"; exon_number "6"; exon_id "ENSMUSE00001304261.1"; talon_gene "39513"; talon_transcript "102541"; talon_exon "530326"; ccdsid "CCDS36737.1"; exon_status "KNOWN"; level "2"; protein_id "ENSMUSP00000093245.4"; source "HAVANA"; tag "CCDS";
chr13	HAVANA	exon	81579041	81579850	.	-	.	gene_id "ENSMUSG00000069170.14"; transcript_id "ENSMUST00000146749.1"; gene_type "protein_coding"; gene_status "KNOWN"; gene_name "Adgrv1"; transcript_type "protein_coding"; transcript_status "KNOWN"; transcript_name "Adgrv1-211"; exon_number "7"; exon_id "ENSMUSE00000760474.1"; talon_gene "39513"; talon_transcript "102541"; talon_exon "530506"; exon_status "KNOWN"; level "2"; protein_id "ENSMUSP00000114579.1"; source "HAVANA"; tag "basic";
chr13	HAVANA	gene	81657663	81671184	.	+	.	gene_id "ENSMUSG00000035840.7"; gene_name "Lysmd3"; gene_status "KNOWN"; gene_type "protein_coding"; talon_gene "39516"; havana_gene "OTTMUSG00000068129.1"; level "2";
chr13	HAVANA	transcript	81657663	81672871	.	+	.	gene_id "ENSMUSG00000035840.7"; transcript_id "ENSMUST00000224300.1"; gene_name "Lysmd3"; gene_status "KNOWN"; gene_type "protein_coding"; transcript_type "protein_coding"; transcript_status "KNOWN"; transcript_name "Lysmd3-202"; talon_gene "39516"; talon_transcript "102545"; ccdsid "CCDS26660.1"; havana_transcript "OTTMUST00000164686.1"; level "2"; protein_id "ENSMUSP00000152940.1"; source "HAVANA"; tag "CCDS";
chr13	HAVANA	exon	81657663	81657936	.	+	.	gene_id "ENSMUSG00000035840.7"; transcript_id "ENSMUST00000224300.1"; gene_type "protein_coding"; gene_status "KNOWN"; gene_name "Lysmd3"; transcript_type "protein_coding"; transcript_status "KNOWN"; transcript_name "Lysmd3-202"; exon_number "1"; exon_id "ENSMUSE00001425574.1"; talon_gene "39516"; talon_transcript "102545"; talon_exon "530511"; ccdsid "CCDS26660.1"; exon_status "KNOWN"; level "2"; protein_id "ENSMUSP00000152940.1"; source "HAVANA"; tag "CCDS";
chr13	HAVANA	exon	81665005	81665269	.	+	.	gene_id "ENSMUSG00000035840.7"; transcript_id "ENSMUST00000224300.1"; gene_type "protein_coding"; gene_status "KNOWN"; gene_name "Lysmd3"; transcript_type "protein_coding"; transcript_status "KNOWN"; transcript_name "Lysmd3-202"; exon_number "2"; exon_id "ENSMUSE00000248867.3"; talon_gene "39516"; talon_transcript "102545"; talon_exon "530513"; ccdsid "CCDS26660.1"; exon_status "KNOWN"; level "2"; protein_id "ENSMUSP00000152940.1"; source "HAVANA"; tag "CCDS";
chr13	HAVANA	exon	81669161	81672871	.	+	.	gene_id "ENSMUSG00000035840.7"; transcript_id "ENSMUST00000224300.1"; gene_type "protein_coding"; gene_status "KNOWN"; gene_name "Lysmd3"; transcript_type "protein_coding"; transcript_status "KNOWN"; transcript_name "Lysmd3-202"; exon_number "3"; exon_id "ENSMUSE00001421573.1"; talon_gene "39516"; talon_transcript "102545"; talon_exon "530515"; ccdsid "CCDS26660.1"; exon_status "KNOWN"; level "2"; protein_id "ENSMUSP00000152940.1"; source "HAVANA"; tag "CCDS";
chr13	HAVANA	transcript	81657829	81671184	.	+	.	gene_id "ENSMUSG00000035840.7"; transcript_id "ENSMUST00000049055.7"; gene_name "Lysmd3"; gene_status "KNOWN"; gene_type "protein_coding"; transcript_type "protein_coding"; transcript_status "KNOWN"; transcript_name "Lysmd3-201"; talon_gene "39516"; talon_transcript "102547"; havana_transcript "OTTMUST00000164688.1"; level "2"; protein_id "ENSMUSP00000038275.7"; source "HAVANA"; tag "basic"; transcript_support_level "1";
chr13	HAVANA	exon	81657829	81657936	.	+	.	gene_id "ENSMUSG00000035840.7"; transcript_id "ENSMUST00000049055.7"; gene_type "protein_coding"; gene_status "KNOWN"; gene_name "Lysmd3"; transcript_type "protein_coding"; transcript_status "KNOWN"; transcript_name "Lysmd3-201"; exon_number "1"; exon_id "ENSMUSE00001428503.1"; talon_gene "39516"; talon_transcript "102547"; talon_exon "530519"; exon_status "KNOWN"; level "2"; protein_id "ENSMUSP00000038275.7"; source "HAVANA"; tag "basic";
chr13	HAVANA	exon	81665005	81665269	.	+	.	gene_id "ENSMUSG00000035840.7"; transcript_id "ENSMUST00000049055.7"; gene_type "protein_coding"; gene_status "KNOWN"; gene_name "Lysmd3"; transcript_type "protein_coding"; transcript_status "KNOWN"; transcript_name "Lysmd3-201"; exon_number "2"; exon_id "ENSMUSE00000248867.3"; talon_gene "39516"; talon_transcript "102547"; talon_exon "530513"; ccdsid "CCDS26660.1"; exon_status "KNOWN"; level "2"; protein_id "ENSMUSP00000152940.1"; source "HAVANA"; tag "CCDS";
chr13	HAVANA	exon	81669220	81671184	.	+	.	gene_id "ENSMUSG00000035840.7"; transcript_id "ENSMUST00000049055.7"; gene_type "protein_coding"; gene_status "KNOWN"; gene_name "Lysmd3"; transcript_type "protein_coding"; transcript_status "KNOWN"; transcript_name "Lysmd3-201"; exon_number "3"; exon_id "ENSMUSE00000332243.8"; talon_gene "39516"; talon_transcript "102547"; talon_exon "530521"; exon_status "KNOWN"; level "2"; protein_id "ENSMUSP00000038275.7"; source "HAVANA"; tag "basic";
chr13	HAVANA	gene	81673843	81711013	.	-	.	gene_id "ENSMUSG00000035834.11"; gene_name "Polr3g"; gene_status "KNOWN"; gene_type "protein_coding"; talon_gene "39517"; havana_gene "OTTMUSG00000035047.2"; level "2";
chr13	HAVANA	transcript	81673843	81711013	.	-	.	gene_id "ENSMUSG00000035834.11"; transcript_id "ENSMUST00000048993.11"; gene_name "Polr3g"; gene_status "KNOWN"; gene_type "protein_coding"; transcript_type "protein_coding"; transcript_status "KNOWN"; transcript_name "Polr3g-201"; talon_gene "39517"; talon_transcript "102549"; ccdsid "CCDS36738.1"; havana_transcript "OTTMUST00000089141.1"; level "2"; protein_id "ENSMUSP00000035289.5"; source "HAVANA"; tag "CCDS"; transcript_support_level "1";
chr13	HAVANA	exon	81710858	81711013	.	-	.	gene_id "ENSMUSG00000035834.11"; transcript_id "ENSMUST00000048993.11"; gene_type "protein_coding"; gene_status "KNOWN"; gene_name "Polr3g"; transcript_type "protein_coding"; transcript_status "KNOWN"; transcript_name "Polr3g-201"; exon_number "1"; exon_id "ENSMUSE00000411101.4"; talon_gene "39517"; talon_transcript "102549"; talon_exon "530525"; ccdsid "CCDS36738.1"; exon_status "KNOWN"; level "2"; protein_id "ENSMUSP00000035289.5"; source "HAVANA"; tag "CCDS";
chr13	HAVANA	exon	81699744	81699893	.	-	.	gene_id "ENSMUSG00000035834.11"; transcript_id "ENSMUST00000048993.11"; gene_type "protein_coding"; gene_status "KNOWN"; gene_name "Polr3g"; transcript_type "protein_coding"; transcript_status "KNOWN"; transcript_name "Polr3g-201"; exon_number "2"; exon_id "ENSMUSE00001421841.1"; talon_gene "39517"; talon_transcript "102549"; talon_exon "530527"; ccdsid "CCDS36738.1"; exon_status "KNOWN"; level "2"; protein_id "ENSMUSP00000035289.5"; source "HAVANA"; tag "CCDS";
chr13	HAVANA	exon	81694648	81694777	.	-	.	gene_id "ENSMUSG00000035834.11"; transcript_id "ENSMUST00000048993.11"; gene_type "protein_coding"; gene_status "KNOWN"; gene_name "Polr3g"; transcript_type "protein_coding"; transcript_status "KNOWN"; transcript_name "Polr3g-201"; exon_number "3"; exon_id "ENSMUSE00000461631.2"; talon_gene "39517"; talon_transcript "102549"; talon_exon "530529"; ccdsid "CCDS36738.1"; exon_status "KNOWN"; level "2"; protein_id "ENSMUSP00000035289.5"; source "HAVANA"; tag "CCDS";
chr13	HAVANA	exon	81689197	81689256	.	-	.	gene_id "ENSMUSG00000035834.11"; transcript_id "ENSMUST00000048993.11"; gene_type "protein_coding"; gene_status "KNOWN"; gene_name "Polr3g"; transcript_type "protein_coding"; transcript_status "KNOWN"; transcript_name "Polr3g-201"; exon_number "4"; exon_id "ENSMUSE00000248747.3"; talon_gene "39517"; talon_transcript "102549"; talon_exon "530531"; ccdsid "CCDS36738.1"; exon_status "KNOWN"; level "2"; protein_id "ENSMUSP00000035289.5"; source "HAVANA"; tag "CCDS";
chr13	HAVANA	exon	81687126	81687176	.	-	.	gene_id "ENSMUSG00000035834.11"; transcript_id "ENSMUST00000048993.11"; gene_type "protein_coding"; gene_status "KNOWN"; gene_name "Polr3g"; transcript_type "protein_coding"; transcript_status "KNOWN"; transcript_name "Polr3g-201"; exon_number "5"; exon_id "ENSMUSE00000248738.3"; talon_gene "39517"; talon_transcript "102549"; talon_exon "530533"; ccdsid "CCDS36738.1"; exon_status "KNOWN"; level "2"; protein_id "ENSMUSP00000035289.5"; source "HAVANA"; tag "CCDS";
chr13	HAVANA	exon	81682112	81682194	.	-	.	gene_id "ENSMUSG00000035834.11"; transcript_id "ENSMUST00000048993.11"; gene_type "protein_coding"; gene_status "KNOWN"; gene_name "Polr3g"; transcript_type "protein_coding"; transcript_status "KNOWN"; transcript_name "Polr3g-201"; exon_number "6"; exon_id "ENSMUSE00001212622.1"; talon_gene "39517"; talon_transcript "102549"; talon_exon "530535"; ccdsid "CCDS36738.1"; exon_status "KNOWN"; level "2"; protein_id "ENSMUSP00000035289.5"; source "HAVANA"; tag "CCDS";
chr13	HAVANA	exon	81678116	81678259	.	-	.	gene_id "ENSMUSG00000035834.11"; transcript_id "ENSMUST00000048993.11"; gene_type "protein_coding"; gene_status "KNOWN"; gene_name "Polr3g"; transcript_type "protein_coding"; transcript_status "KNOWN"; transcript_name "Polr3g-201"; exon_number "7"; exon_id "ENSMUSE00001247969.1"; talon_gene "39517"; talon_transcript "102549"; talon_exon "530537"; ccdsid "CCDS36738.1"; exon_status "KNOWN"; level "2"; protein_id "ENSMUSP00000035289.5"; source "HAVANA"; tag "CCDS";
chr13	HAVANA	exon	81673843	81676122	.	-	.	gene_id "ENSMUSG00000035834.11"; transcript_id "ENSMUST00000048993.11"; gene_type "protein_coding"; gene_status "KNOWN"; gene_name "Polr3g"; transcript_type "protein_coding"; transcript_status "KNOWN"; transcript_name "Polr3g-201"; exon_number "8"; exon_id "ENSMUSE00000858443.1"; talon_gene "39517"; talon_transcript "102549"; talon_exon "530539"; ccdsid "CCDS36738.1"; exon_status "KNOWN"; level "2"; protein_id "ENSMUSP00000035289.5"; source "HAVANA"; tag "CCDS";
chr13	HAVANA	gene	81711341	81750346	.	+	.	gene_id "ENSMUSG00000051098.6"; gene_name "Mblac2"; gene_status "KNOWN"; gene_type "protein_coding"; talon_gene "39518"; havana_gene "OTTMUSG00000068146.1"; level "2";
chr13	HAVANA	transcript	81711341	81753275	.	+	.	gene_id "ENSMUSG00000051098.6"; transcript_id "ENSMUST00000057598.6"; gene_name "Mblac2"; gene_status "KNOWN"; gene_type "protein_coding"; transcript_type "protein_coding"; transcript_status "KNOWN"; transcript_name "Mblac2-201"; talon_gene "39518"; talon_transcript "102554"; ccdsid "CCDS26662.1"; havana_transcript "OTTMUST00000164729.1"; level "2"; protein_id "ENSMUSP00000051644.5"; source "HAVANA"; tag "CCDS"; transcript_support_level "1";
chr13	HAVANA	exon	81711341	81711982	.	+	.	gene_id "ENSMUSG00000051098.6"; transcript_id "ENSMUST00000057598.6"; gene_type "protein_coding"; gene_status "KNOWN"; gene_name "Mblac2"; transcript_type "protein_coding"; transcript_status "KNOWN"; transcript_name "Mblac2-201"; exon_number "1"; exon_id "ENSMUSE00000405546.5"; talon_gene "39518"; talon_transcript "102554"; talon_exon "530549"; ccdsid "CCDS26662.1"; exon_status "KNOWN"; level "2"; protein_id "ENSMUSP00000051644.5"; source "HAVANA"; tag "CCDS";
chr13	HAVANA	exon	81749961	81753275	.	+	.	gene_id "ENSMUSG00000051098.6"; transcript_id "ENSMUST00000057598.6"; gene_type "protein_coding"; gene_status "KNOWN"; gene_name "Mblac2"; transcript_type "protein_coding"; transcript_status "KNOWN"; transcript_name "Mblac2-201"; exon_number "2"; exon_id "ENSMUSE00000424408.4"; talon_gene "39518"; talon_transcript "102554"; talon_exon "530551"; ccdsid "CCDS26662.1"; exon_status "KNOWN"; level "2"; protein_id "ENSMUSP00000051644.5"; source "HAVANA"; tag "CCDS";
chr13	HAVANA	transcript	81711530	81750346	.	+	.	gene_id "ENSMUSG00000051098.6"; transcript_id "ENSMUST00000224299.1"; gene_name "Mblac2"; gene_status "KNOWN"; gene_type "protein_coding"; transcript_type "protein_coding"; transcript_status "KNOWN"; transcript_name "Mblac2-202"; talon_gene "39518"; talon_transcript "102555"; havana_transcript "OTTMUST00000164730.1"; level "2"; protein_id "ENSMUSP00000152971.1"; source "HAVANA"; tag "cds_start_NF";
chr13	HAVANA	exon	81711530	81711819	.	+	.	gene_id "ENSMUSG00000051098.6"; transcript_id "ENSMUST00000224299.1"; gene_type "protein_coding"; gene_status "KNOWN"; gene_name "Mblac2"; transcript_type "protein_coding"; transcript_status "KNOWN"; transcript_name "Mblac2-202"; exon_number "1"; exon_id "ENSMUSE00001427652.1"; talon_gene "39518"; talon_transcript "102555"; talon_exon "530552"; exon_status "KNOWN"; level "2"; protein_id "ENSMUSP00000152971.1"; source "HAVANA"; tag "cds_start_NF";
chr13	HAVANA	exon	81749961	81750346	.	+	.	gene_id "ENSMUSG00000051098.6"; transcript_id "ENSMUST00000224299.1"; gene_type "protein_coding"; gene_status "KNOWN"; gene_name "Mblac2"; transcript_type "protein_coding"; transcript_status "KNOWN"; transcript_name "Mblac2-202"; exon_number "2"; exon_id "ENSMUSE00001425351.1"; talon_gene "39518"; talon_transcript "102555"; talon_exon "530554"; exon_status "KNOWN"; level "2"; protein_id "ENSMUSP00000152971.1"; source "HAVANA"; tag "cds_start_NF";
chr13	HAVANA	gene	81778773	81783749	.	-	.	gene_id "ENSMUSG00000097793.1"; gene_name "Gm17259"; gene_status "KNOWN"; gene_type "antisense"; talon_gene "39520"; havana_gene "OTTMUSG00000068149.1"; level "2";
chr13	HAVANA	transcript	81778773	81783749	.	-	.	gene_id "ENSMUSG00000097793.1"; transcript_id "ENSMUST00000181520.1"; gene_name "Gm17259"; gene_status "KNOWN"; gene_type "antisense"; transcript_type "antisense"; transcript_status "KNOWN"; transcript_name "Gm17259-201"; talon_gene "39520"; talon_transcript "102557"; havana_transcript "OTTMUST00000164733.1"; level "2"; source "HAVANA"; tag "basic"; transcript_support_level "1";
chr13	HAVANA	exon	81783695	81783749	.	-	.	gene_id "ENSMUSG00000097793.1"; transcript_id "ENSMUST00000181520.1"; gene_type "antisense"; gene_status "KNOWN"; gene_name "Gm17259"; transcript_type "antisense"; transcript_status "KNOWN"; transcript_name "Gm17259-201"; exon_number "1"; exon_id "ENSMUSE00001171030.1"; talon_gene "39520"; talon_transcript "102557"; talon_exon "530556"; exon_status "KNOWN"; level "2"; source "HAVANA"; tag "basic";
chr13	HAVANA	exon	81778773	81783325	.	-	.	gene_id "ENSMUSG00000097793.1"; transcript_id "ENSMUST00000181520.1"; gene_type "antisense"; gene_status "KNOWN"; gene_name "Gm17259"; transcript_type "antisense"; transcript_status "KNOWN"; transcript_name "Gm17259-201"; exon_number "2"; exon_id "ENSMUSE00001186798.1"; talon_gene "39520"; talon_transcript "102557"; talon_exon "530558"; exon_status "KNOWN"; level "2"; source "HAVANA"; tag "basic";
chr13	HAVANA	gene	81783077	81797155	.	+	.	gene_id "ENSMUSG00000021537.9"; gene_name "Cetn3"; gene_status "KNOWN"; gene_type "protein_coding"; talon_gene "39521"; havana_gene "OTTMUSG00000068150.1"; level "2";
chr13	HAVANA	transcript	81783077	81797155	.	+	.	gene_id "ENSMUSG00000021537.9"; transcript_id "ENSMUST00000022009.9"; gene_name "Cetn3"; gene_status "KNOWN"; gene_type "protein_coding"; transcript_type "protein_coding"; transcript_status "KNOWN"; transcript_name "Cetn3-201"; talon_gene "39521"; talon_transcript "102558"; ccdsid "CCDS26663.1"; havana_transcript "OTTMUST00000164734.1"; level "2"; protein_id "ENSMUSP00000022009.8"; source "HAVANA"; tag "CCDS"; transcript_support_level "1";
chr13	HAVANA	exon	81783077	81783357	.	+	.	gene_id "ENSMUSG00000021537.9"; transcript_id "ENSMUST00000022009.9"; gene_type "protein_coding"; gene_status "KNOWN"; gene_name "Cetn3"; transcript_type "protein_coding"; transcript_status "KNOWN"; transcript_name "Cetn3-201"; exon_number "1"; exon_id "ENSMUSE00001425188.1"; talon_gene "39521"; talon_transcript "102558"; talon_exon "530559"; ccdsid "CCDS26663.1"; exon_status "KNOWN"; level "2"; protein_id "ENSMUSP00000022009.8"; source "HAVANA"; tag "CCDS";
chr13	HAVANA	exon	81784641	81784776	.	+	.	gene_id "ENSMUSG00000021537.9"; transcript_id "ENSMUST00000022009.9"; gene_type "protein_coding"; gene_status "KNOWN"; gene_name "Cetn3"; transcript_type "protein_coding"; transcript_status "KNOWN"; transcript_name "Cetn3-201"; exon_number "2"; exon_id "ENSMUSE00000248644.3"; talon_gene "39521"; talon_transcript "102558"; talon_exon "530561"; ccdsid "CCDS26663.1"; exon_status "KNOWN"; level "2"; protein_id "ENSMUSP00000022009.8"; source "HAVANA"; tag "CCDS";
chr13	HAVANA	exon	81786843	81786957	.	+	.	gene_id "ENSMUSG00000021537.9"; transcript_id "ENSMUST00000022009.9"; gene_type "protein_coding"; gene_status "KNOWN"; gene_name "Cetn3"; transcript_type "protein_coding"; transcript_status "KNOWN"; transcript_name "Cetn3-201"; exon_number "3"; exon_id "ENSMUSE00000118700.3"; talon_gene "39521"; talon_transcript "102558"; talon_exon "530563"; ccdsid "CCDS26663.1"; exon_status "KNOWN"; level "2"; protein_id "ENSMUSP00000022009.8"; source "HAVANA"; tag "CCDS";
chr13	HAVANA	exon	81791956	81792147	.	+	.	gene_id "ENSMUSG00000021537.9"; transcript_id "ENSMUST00000022009.9"; gene_type "protein_coding"; gene_status "KNOWN"; gene_name "Cetn3"; transcript_type "protein_coding"; transcript_status "KNOWN"; transcript_name "Cetn3-201"; exon_number "4"; exon_id "ENSMUSE00000118704.3"; talon_gene "39521"; talon_transcript "102558"; talon_exon "530565"; ccdsid "CCDS26663.1"; exon_status "KNOWN"; level "2"; protein_id "ENSMUSP00000022009.8"; source "HAVANA"; tag "CCDS";
chr13	HAVANA	exon	81796654	81797155	.	+	.	gene_id "ENSMUSG00000021537.9"; transcript_id "ENSMUST00000022009.9"; gene_type "protein_coding"; gene_status "KNOWN"; gene_name "Cetn3"; transcript_type "protein_coding"; transcript_status "KNOWN"; transcript_name "Cetn3-201"; exon_number "5"; exon_id "ENSMUSE00000360003.9"; talon_gene "39521"; talon_transcript "102558"; talon_exon "530567"; ccdsid "CCDS26663.1"; exon_status "KNOWN"; level "2"; protein_id "ENSMUSP00000022009.8"; source "HAVANA"; tag "CCDS";
chr13	HAVANA	gene	83524535	83663693	.	+	.	gene_id "ENSMUSG00000005583.16"; gene_name "Mef2c"; gene_status "KNOWN"; gene_type "protein_coding"; talon_gene "39529"; havana_gene "OTTMUSG00000044481.11"; level "2";
chr13	HAVANA	transcript	83524535	83664962	.	+	.	gene_id "ENSMUSG00000005583.16"; transcript_id "ENSMUST00000199019.4"; gene_name "Mef2c"; gene_status "KNOWN"; gene_type "protein_coding"; transcript_type "protein_coding"; transcript_status "KNOWN"; transcript_name "Mef2c-222"; talon_gene "39529"; talon_transcript "102581"; ccdsid "CCDS84042.1"; havana_transcript "OTTMUST00000137073.1"; level "2"; protein_id "ENSMUSP00000143401.1"; source "HAVANA"; tag "CCDS"; transcript_support_level "5";
chr13	HAVANA	exon	83524535	83525080	.	+	.	gene_id "ENSMUSG00000005583.16"; transcript_id "ENSMUST00000199019.4"; gene_type "protein_coding"; gene_status "KNOWN"; gene_name "Mef2c"; transcript_type "protein_coding"; transcript_status "KNOWN"; transcript_name "Mef2c-222"; exon_number "1"; exon_id "ENSMUSE00001356945.1"; talon_gene "39529"; talon_transcript "102581"; talon_exon "530647"; ccdsid "CCDS84042.1"; exon_status "KNOWN"; level "2"; protein_id "ENSMUSP00000143401.1"; source "HAVANA"; tag "CCDS";
chr13	HAVANA	exon	83575538	83575730	.	+	.	gene_id "ENSMUSG00000005583.16"; transcript_id "ENSMUST00000199019.4"; gene_type "protein_coding"; gene_status "KNOWN"; gene_name "Mef2c"; transcript_type "protein_coding"; transcript_status "KNOWN"; transcript_name "Mef2c-222"; exon_number "2"; exon_id "ENSMUSE00001356055.1"; talon_gene "39529"; talon_transcript "102581"; talon_exon "530608"; ccdsid "CCDS26664.1"; exon_status "KNOWN"; level "2"; protein_id "ENSMUSP00000143742.1"; source "HAVANA"; tag "CCDS";
chr13	HAVANA	exon	83592778	83592981	.	+	.	gene_id "ENSMUSG00000005583.16"; transcript_id "ENSMUST00000199019.4"; gene_type "protein_coding"; gene_status "KNOWN"; gene_name "Mef2c"; transcript_type "protein_coding"; transcript_status "KNOWN"; transcript_name "Mef2c-222"; exon_number "3"; exon_id "ENSMUSE00000570024.1"; talon_gene "39529"; talon_transcript "102581"; talon_exon "530610"; ccdsid "CCDS26664.1"; exon_status "KNOWN"; level "2"; protein_id "ENSMUSP00000143742.1"; source "HAVANA"; tag "CCDS";
chr13	HAVANA	exon	83625265	83625408	.	+	.	gene_id "ENSMUSG00000005583.16"; transcript_id "ENSMUST00000199019.4"; gene_type "protein_coding"; gene_status "KNOWN"; gene_name "Mef2c"; transcript_type "protein_coding"; transcript_status "KNOWN"; transcript_name "Mef2c-222"; exon_number "4"; exon_id "ENSMUSE00000680752.1"; talon_gene "39529"; talon_transcript "102581"; talon_exon "530627"; ccdsid "CCDS49320.1"; exon_status "KNOWN"; level "2"; protein_id "ENSMUSP00000143315.1"; source "HAVANA"; tag "CCDS";
chr13	HAVANA	exon	83633055	83633241	.	+	.	gene_id "ENSMUSG00000005583.16"; transcript_id "ENSMUST00000199019.4"; gene_type "protein_coding"; gene_status "KNOWN"; gene_name "Mef2c"; transcript_type "protein_coding"; transcript_status "KNOWN"; transcript_name "Mef2c-222"; exon_number "5"; exon_id "ENSMUSE00000118822.3"; talon_gene "39529"; talon_transcript "102581"; talon_exon "530614"; ccdsid "CCDS26664.1"; exon_status "KNOWN"; level "2"; protein_id "ENSMUSP00000143742.1"; source "HAVANA"; tag "CCDS";
chr13	HAVANA	exon	83635422	83635469	.	+	.	gene_id "ENSMUSG00000005583.16"; transcript_id "ENSMUST00000199019.4"; gene_type "protein_coding"; gene_status "KNOWN"; gene_name "Mef2c"; transcript_type "protein_coding"; transcript_status "KNOWN"; transcript_name "Mef2c-222"; exon_number "6"; exon_id "ENSMUSE00000118832.3"; talon_gene "39529"; talon_transcript "102581"; talon_exon "530616"; ccdsid "CCDS26664.1"; exon_status "KNOWN"; level "2"; protein_id "ENSMUSP00000143742.1"; source "HAVANA"; tag "CCDS";
chr13	HAVANA	exon	83652814	83652986	.	+	.	gene_id "ENSMUSG00000005583.16"; transcript_id "ENSMUST00000199019.4"; gene_type "protein_coding"; gene_status "KNOWN"; gene_name "Mef2c"; transcript_type "protein_coding"; transcript_status "KNOWN"; transcript_name "Mef2c-222"; exon_number "7"; exon_id "ENSMUSE00000118823.3"; talon_gene "39529"; talon_transcript "102581"; talon_exon "530618"; ccdsid "CCDS26664.1"; exon_status "KNOWN"; level "2"; protein_id "ENSMUSP00000143742.1"; source "HAVANA"; tag "CCDS";
chr13	HAVANA	exon	83654598	83654621	.	+	.	gene_id "ENSMUSG00000005583.16"; transcript_id "ENSMUST00000199019.4"; gene_type "protein_coding"; gene_status "KNOWN"; gene_name "Mef2c"; transcript_type "protein_coding"; transcript_status "KNOWN"; transcript_name "Mef2c-222"; exon_number "8"; exon_id "ENSMUSE00001315882.1"; talon_gene "39529"; talon_transcript "102581"; talon_exon "530650"; ccdsid "CCDS84042.1"; exon_status "KNOWN"; level "2"; protein_id "ENSMUSP00000143401.1"; source "HAVANA"; tag "CCDS";
chr13	HAVANA	exon	83655507	83655636	.	+	.	gene_id "ENSMUSG00000005583.16"; transcript_id "ENSMUST00000199019.4"; gene_type "protein_coding"; gene_status "KNOWN"; gene_name "Mef2c"; transcript_type "protein_coding"; transcript_status "KNOWN"; transcript_name "Mef2c-222"; exon_number "9"; exon_id "ENSMUSE00000118827.3"; talon_gene "39529"; talon_transcript "102581"; talon_exon "530620"; ccdsid "CCDS26664.1"; exon_status "KNOWN"; level "2"; protein_id "ENSMUSP00000143742.1"; source "HAVANA"; tag "CCDS";
chr13	HAVANA	exon	83656217	83656352	.	+	.	gene_id "ENSMUSG00000005583.16"; transcript_id "ENSMUST00000199019.4"; gene_type "protein_coding"; gene_status "KNOWN"; gene_name "Mef2c"; transcript_type "protein_coding"; transcript_status "KNOWN"; transcript_name "Mef2c-222"; exon_number "10"; exon_id "ENSMUSE00000118825.3"; talon_gene "39529"; talon_transcript "102581"; talon_exon "530622"; ccdsid "CCDS26664.1"; exon_status "KNOWN"; level "2"; protein_id "ENSMUSP00000143742.1"; source "HAVANA"; tag "CCDS";
chr13	HAVANA	exon	83662307	83664962	.	+	.	gene_id "ENSMUSG00000005583.16"; transcript_id "ENSMUST00000199019.4"; gene_type "protein_coding"; gene_status "KNOWN"; gene_name "Mef2c"; transcript_type "protein_coding"; transcript_status "KNOWN"; transcript_name "Mef2c-222"; exon_number "11"; exon_id "ENSMUSE00001349807.1"; talon_gene "39529"; talon_transcript "102581"; talon_exon "530652"; ccdsid "CCDS84042.1"; exon_status "KNOWN"; level "2"; protein_id "ENSMUSP00000143401.1"; source "HAVANA"; tag "CCDS";
chr13	TALON	transcript	83524535	83663343	.	+	.	gene_id "ENSMUSG00000005583.16"; transcript_id "ENCODEMT000278526"; gene_name "Mef2c"; gene_status "KNOWN"; gene_type "protein_coding"; transcript_status "NOVEL"; transcript_name "ENCODEMT000278526"; talon_gene "39529"; talon_transcript "278526"; ISM-suffix_to_IDs "278510,278522"; ISM-suffix_transcript "TRUE"; ISM_to_IDs "278510,278522"; ISM_transcript "TRUE";
chr13	HAVANA	exon	83524535	83525080	.	+	.	gene_id "ENSMUSG00000005583.16"; transcript_id "ENCODEMT000278526"; gene_type "protein_coding"; gene_status "KNOWN"; gene_name "Mef2c"; transcript_status "NOVEL"; transcript_name "ENCODEMT000278526"; exon_number "1"; exon_id "ENSMUSE00001356945.1"; talon_gene "39529"; talon_transcript "278526"; talon_exon "530647"; ccdsid "CCDS84042.1"; exon_status "KNOWN"; level "2"; protein_id "ENSMUSP00000143401.1"; source "HAVANA"; tag "CCDS";
chr13	HAVANA	exon	83575538	83575730	.	+	.	gene_id "ENSMUSG00000005583.16"; transcript_id "ENCODEMT000278526"; gene_type "protein_coding"; gene_status "KNOWN"; gene_name "Mef2c"; transcript_status "NOVEL"; transcript_name "ENCODEMT000278526"; exon_number "2"; exon_id "ENSMUSE00001356055.1"; talon_gene "39529"; talon_transcript "278526"; talon_exon "530608"; ccdsid "CCDS26664.1"; exon_status "KNOWN"; level "2"; protein_id "ENSMUSP00000143742.1"; source "HAVANA"; tag "CCDS";
chr13	HAVANA	exon	83592778	83592981	.	+	.	gene_id "ENSMUSG00000005583.16"; transcript_id "ENCODEMT000278526"; gene_type "protein_coding"; gene_status "KNOWN"; gene_name "Mef2c"; transcript_status "NOVEL"; transcript_name "ENCODEMT000278526"; exon_number "3"; exon_id "ENSMUSE00000570024.1"; talon_gene "39529"; talon_transcript "278526"; talon_exon "530610"; ccdsid "CCDS26664.1"; exon_status "KNOWN"; level "2"; protein_id "ENSMUSP00000143742.1"; source "HAVANA"; tag "CCDS";
chr13	HAVANA	exon	83625265	83625408	.	+	.	gene_id "ENSMUSG00000005583.16"; transcript_id "ENCODEMT000278526"; gene_type "protein_coding"; gene_status "KNOWN"; gene_name "Mef2c"; transcript_status "NOVEL"; transcript_name "ENCODEMT000278526"; exon_number "4"; exon_id "ENSMUSE00000680752.1"; talon_gene "39529"; talon_transcript "278526"; talon_exon "530627"; ccdsid "CCDS49320.1"; exon_status "KNOWN"; level "2"; protein_id "ENSMUSP00000143315.1"; source "HAVANA"; tag "CCDS";
chr13	HAVANA	exon	83633055	83633241	.	+	.	gene_id "ENSMUSG00000005583.16"; transcript_id "ENCODEMT000278526"; gene_type "protein_coding"; gene_status "KNOWN"; gene_name "Mef2c"; transcript_status "NOVEL"; transcript_name "ENCODEMT000278526"; exon_number "5"; exon_id "ENSMUSE00000118822.3"; talon_gene "39529"; talon_transcript "278526"; talon_exon "530614"; ccdsid "CCDS26664.1"; exon_status "KNOWN"; level "2"; protein_id "ENSMUSP00000143742.1"; source "HAVANA"; tag "CCDS";
chr13	HAVANA	exon	83635422	83635469	.	+	.	gene_id "ENSMUSG00000005583.16"; transcript_id "ENCODEMT000278526"; gene_type "protein_coding"; gene_status "KNOWN"; gene_name "Mef2c"; transcript_status "NOVEL"; transcript_name "ENCODEMT000278526"; exon_number "6"; exon_id "ENSMUSE00000118832.3"; talon_gene "39529"; talon_transcript "278526"; talon_exon "530616"; ccdsid "CCDS26664.1"; exon_status "KNOWN"; level "2"; protein_id "ENSMUSP00000143742.1"; source "HAVANA"; tag "CCDS";
chr13	HAVANA	exon	83652814	83652986	.	+	.	gene_id "ENSMUSG00000005583.16"; transcript_id "ENCODEMT000278526"; gene_type "protein_coding"; gene_status "KNOWN"; gene_name "Mef2c"; transcript_status "NOVEL"; transcript_name "ENCODEMT000278526"; exon_number "7"; exon_id "ENSMUSE00000118823.3"; talon_gene "39529"; talon_transcript "278526"; talon_exon "530618"; ccdsid "CCDS26664.1"; exon_status "KNOWN"; level "2"; protein_id "ENSMUSP00000143742.1"; source "HAVANA"; tag "CCDS";
chr13	HAVANA	exon	83654598	83654621	.	+	.	gene_id "ENSMUSG00000005583.16"; transcript_id "ENCODEMT000278526"; gene_type "protein_coding"; gene_status "KNOWN"; gene_name "Mef2c"; transcript_status "NOVEL"; transcript_name "ENCODEMT000278526"; exon_number "8"; exon_id "ENSMUSE00001315882.1"; talon_gene "39529"; talon_transcript "278526"; talon_exon "530650"; ccdsid "CCDS84042.1"; exon_status "KNOWN"; level "2"; protein_id "ENSMUSP00000143401.1"; source "HAVANA"; tag "CCDS";
chr13	HAVANA	exon	83655507	83655636	.	+	.	gene_id "ENSMUSG00000005583.16"; transcript_id "ENCODEMT000278526"; gene_type "protein_coding"; gene_status "KNOWN"; gene_name "Mef2c"; transcript_status "NOVEL"; transcript_name "ENCODEMT000278526"; exon_number "9"; exon_id "ENSMUSE00000118827.3"; talon_gene "39529"; talon_transcript "278526"; talon_exon "530620"; ccdsid "CCDS26664.1"; exon_status "KNOWN"; level "2"; protein_id "ENSMUSP00000143742.1"; source "HAVANA"; tag "CCDS";
chr13	HAVANA	exon	83656217	83656352	.	+	.	gene_id "ENSMUSG00000005583.16"; transcript_id "ENCODEMT000278526"; gene_type "protein_coding"; gene_status "KNOWN"; gene_name "Mef2c"; transcript_status "NOVEL"; transcript_name "ENCODEMT000278526"; exon_number "10"; exon_id "ENSMUSE00000118825.3"; talon_gene "39529"; talon_transcript "278526"; talon_exon "530622"; ccdsid "CCDS26664.1"; exon_status "KNOWN"; level "2"; protein_id "ENSMUSP00000143742.1"; source "HAVANA"; tag "CCDS";
chr13	HAVANA	exon	83662403	83663343	.	+	.	gene_id "ENSMUSG00000005583.16"; transcript_id "ENCODEMT000278526"; gene_type "protein_coding"; gene_status "KNOWN"; gene_name "Mef2c"; transcript_status "NOVEL"; transcript_name "ENCODEMT000278526"; exon_number "11"; exon_id "ENSMUSE00001354835.1"; talon_gene "39529"; talon_transcript "278526"; talon_exon "530624"; ccdsid "CCDS26664.1"; exon_status "KNOWN"; level "2"; protein_id "ENSMUSP00000143742.1"; source "HAVANA"; tag "CCDS";
chr13	HAVANA	transcript	83524613	83664957	.	+	.	gene_id "ENSMUSG00000005583.16"; transcript_id "ENSMUST00000199105.4"; gene_name "Mef2c"; gene_status "KNOWN"; gene_type "protein_coding"; transcript_type "protein_coding"; transcript_status "KNOWN"; transcript_name "Mef2c-223"; talon_gene "39529"; talon_transcript "102582"; ccdsid "CCDS84042.1"; havana_transcript "OTTMUST00000137074.1"; level "2"; protein_id "ENSMUSP00000143212.1"; source "HAVANA"; tag "CCDS"; transcript_support_level "5";
chr13	HAVANA	exon	83524613	83525080	.	+	.	gene_id "ENSMUSG00000005583.16"; transcript_id "ENSMUST00000199105.4"; gene_type "protein_coding"; gene_status "KNOWN"; gene_name "Mef2c"; transcript_type "protein_coding"; transcript_status "KNOWN"; transcript_name "Mef2c-223"; exon_number "1"; exon_id "ENSMUSE00001349325.1"; talon_gene "39529"; talon_transcript "102582"; talon_exon "530653"; ccdsid "CCDS84042.1"; exon_status "KNOWN"; level "2"; protein_id "ENSMUSP00000143212.1"; source "HAVANA"; tag "CCDS";
chr13	HAVANA	exon	83575535	83575730	.	+	.	gene_id "ENSMUSG00000005583.16"; transcript_id "ENSMUST00000199105.4"; gene_type "protein_coding"; gene_status "KNOWN"; gene_name "Mef2c"; transcript_type "protein_coding"; transcript_status "KNOWN"; transcript_name "Mef2c-223"; exon_number "2"; exon_id "ENSMUSE00001317071.1"; talon_gene "39529"; talon_transcript "102582"; talon_exon "530637"; ccdsid "CCDS84042.1"; exon_status "KNOWN"; level "2"; protein_id "ENSMUSP00000005722.8"; source "HAVANA"; tag "appris_alternative_1";
chr13	HAVANA	exon	83592778	83592981	.	+	.	gene_id "ENSMUSG00000005583.16"; transcript_id "ENSMUST00000199105.4"; gene_type "protein_coding"; gene_status "KNOWN"; gene_name "Mef2c"; transcript_type "protein_coding"; transcript_status "KNOWN"; transcript_name "Mef2c-223"; exon_number "3"; exon_id "ENSMUSE00000570024.1"; talon_gene "39529"; talon_transcript "102582"; talon_exon "530610"; ccdsid "CCDS26664.1"; exon_status "KNOWN"; level "2"; protein_id "ENSMUSP00000143742.1"; source "HAVANA"; tag "CCDS";
chr13	HAVANA	exon	83625265	83625408	.	+	.	gene_id "ENSMUSG00000005583.16"; transcript_id "ENSMUST00000199105.4"; gene_type "protein_coding"; gene_status "KNOWN"; gene_name "Mef2c"; transcript_type "protein_coding"; transcript_status "KNOWN"; transcript_name "Mef2c-223"; exon_number "4"; exon_id "ENSMUSE00000680752.1"; talon_gene "39529"; talon_transcript "102582"; talon_exon "530627"; ccdsid "CCDS49320.1"; exon_status "KNOWN"; level "2"; protein_id "ENSMUSP00000143315.1"; source "HAVANA"; tag "CCDS";
chr13	HAVANA	exon	83633055	83633241	.	+	.	gene_id "ENSMUSG00000005583.16"; transcript_id "ENSMUST00000199105.4"; gene_type "protein_coding"; gene_status "KNOWN"; gene_name "Mef2c"; transcript_type "protein_coding"; transcript_status "KNOWN"; transcript_name "Mef2c-223"; exon_number "5"; exon_id "ENSMUSE00000118822.3"; talon_gene "39529"; talon_transcript "102582"; talon_exon "530614"; ccdsid "CCDS26664.1"; exon_status "KNOWN"; level "2"; protein_id "ENSMUSP00000143742.1"; source "HAVANA"; tag "CCDS";
chr13	HAVANA	exon	83635422	83635469	.	+	.	gene_id "ENSMUSG00000005583.16"; transcript_id "ENSMUST00000199105.4"; gene_type "protein_coding"; gene_status "KNOWN"; gene_name "Mef2c"; transcript_type "protein_coding"; transcript_status "KNOWN"; transcript_name "Mef2c-223"; exon_number "6"; exon_id "ENSMUSE00000118832.3"; talon_gene "39529"; talon_transcript "102582"; talon_exon "530616"; ccdsid "CCDS26664.1"; exon_status "KNOWN"; level "2"; protein_id "ENSMUSP00000143742.1"; source "HAVANA"; tag "CCDS";
chr13	HAVANA	exon	83652814	83652986	.	+	.	gene_id "ENSMUSG00000005583.16"; transcript_id "ENSMUST00000199105.4"; gene_type "protein_coding"; gene_status "KNOWN"; gene_name "Mef2c"; transcript_type "protein_coding"; transcript_status "KNOWN"; transcript_name "Mef2c-223"; exon_number "7"; exon_id "ENSMUSE00000118823.3"; talon_gene "39529"; talon_transcript "102582"; talon_exon "530618"; ccdsid "CCDS26664.1"; exon_status "KNOWN"; level "2"; protein_id "ENSMUSP00000143742.1"; source "HAVANA"; tag "CCDS";
chr13	HAVANA	exon	83654598	83654621	.	+	.	gene_id "ENSMUSG00000005583.16"; transcript_id "ENSMUST00000199105.4"; gene_type "protein_coding"; gene_status "KNOWN"; gene_name "Mef2c"; transcript_type "protein_coding"; transcript_status "KNOWN"; transcript_name "Mef2c-223"; exon_number "8"; exon_id "ENSMUSE00001315882.1"; talon_gene "39529"; talon_transcript "102582"; talon_exon "530650"; ccdsid "CCDS84042.1"; exon_status "KNOWN"; level "2"; protein_id "ENSMUSP00000143401.1"; source "HAVANA"; tag "CCDS";
chr13	HAVANA	exon	83655507	83655636	.	+	.	gene_id "ENSMUSG00000005583.16"; transcript_id "ENSMUST00000199105.4"; gene_type "protein_coding"; gene_status "KNOWN"; gene_name "Mef2c"; transcript_type "protein_coding"; transcript_status "KNOWN"; transcript_name "Mef2c-223"; exon_number "9"; exon_id "ENSMUSE00000118827.3"; talon_gene "39529"; talon_transcript "102582"; talon_exon "530620"; ccdsid "CCDS26664.1"; exon_status "KNOWN"; level "2"; protein_id "ENSMUSP00000143742.1"; source "HAVANA"; tag "CCDS";
chr13	HAVANA	exon	83656217	83656352	.	+	.	gene_id "ENSMUSG00000005583.16"; transcript_id "ENSMUST00000199105.4"; gene_type "protein_coding"; gene_status "KNOWN"; gene_name "Mef2c"; transcript_type "protein_coding"; transcript_status "KNOWN"; transcript_name "Mef2c-223"; exon_number "10"; exon_id "ENSMUSE00000118825.3"; talon_gene "39529"; talon_transcript "102582"; talon_exon "530622"; ccdsid "CCDS26664.1"; exon_status "KNOWN"; level "2"; protein_id "ENSMUSP00000143742.1"; source "HAVANA"; tag "CCDS";
chr13	HAVANA	exon	83662307	83664957	.	+	.	gene_id "ENSMUSG00000005583.16"; transcript_id "ENSMUST00000199105.4"; gene_type "protein_coding"; gene_status "KNOWN"; gene_name "Mef2c"; transcript_type "protein_coding"; transcript_status "KNOWN"; transcript_name "Mef2c-223"; exon_number "11"; exon_id "ENSMUSE00001356758.1"; talon_gene "39529"; talon_transcript "102582"; talon_exon "530655"; ccdsid "CCDS84042.1"; exon_status "KNOWN"; level "2"; protein_id "ENSMUSP00000143212.1"; source "HAVANA"; tag "CCDS";
chr13	HAVANA	transcript	83524797	83529349	.	+	.	gene_id "ENSMUSG00000005583.16"; transcript_id "ENSMUST00000196832.1"; gene_name "Mef2c"; gene_status "KNOWN"; gene_type "protein_coding"; transcript_type "retained_intron"; transcript_status "KNOWN"; transcript_name "Mef2c-209"; talon_gene "39529"; talon_transcript "102583"; havana_transcript "OTTMUST00000137075.1"; level "2"; source "HAVANA"; transcript_support_level "NA";
chr13	HAVANA	exon	83524797	83529349	.	+	.	gene_id "ENSMUSG00000005583.16"; transcript_id "ENSMUST00000196832.1"; gene_type "protein_coding"; gene_status "KNOWN"; gene_name "Mef2c"; transcript_type "retained_intron"; transcript_status "KNOWN"; transcript_name "Mef2c-209"; exon_number "1"; exon_id "ENSMUSE00001347995.1"; talon_gene "39529"; talon_transcript "102583"; talon_exon "530656"; exon_status "KNOWN"; level "2"; source "HAVANA";
chr13	HAVANA	transcript	83524854	83664458	.	+	.	gene_id "ENSMUSG00000005583.16"; transcript_id "ENSMUST00000199432.4"; gene_name "Mef2c"; gene_status "KNOWN"; gene_type "protein_coding"; transcript_type "protein_coding"; transcript_status "KNOWN"; transcript_name "Mef2c-227"; talon_gene "39529"; talon_transcript "102584"; ccdsid "CCDS84044.1"; havana_transcript "OTTMUST00000137076.1"; level "2"; protein_id "ENSMUSP00000142714.1"; source "HAVANA"; tag "CCDS"; transcript_support_level "1";
chr13	HAVANA	exon	83524854	83525080	.	+	.	gene_id "ENSMUSG00000005583.16"; transcript_id "ENSMUST00000199432.4"; gene_type "protein_coding"; gene_status "KNOWN"; gene_name "Mef2c"; transcript_type "protein_coding"; transcript_status "KNOWN"; transcript_name "Mef2c-227"; exon_number "1"; exon_id "ENSMUSE00001350180.1"; talon_gene "39529"; talon_transcript "102584"; talon_exon "530657"; ccdsid "CCDS84044.1"; exon_status "KNOWN"; level "2"; protein_id "ENSMUSP00000142714.1"; source "HAVANA"; tag "CCDS";
chr13	HAVANA	exon	83575538	83575730	.	+	.	gene_id "ENSMUSG00000005583.16"; transcript_id "ENSMUST00000199432.4"; gene_type "protein_coding"; gene_status "KNOWN"; gene_name "Mef2c"; transcript_type "protein_coding"; transcript_status "KNOWN"; transcript_name "Mef2c-227"; exon_number "2"; exon_id "ENSMUSE00001356055.1"; talon_gene "39529"; talon_transcript "102584"; talon_exon "530608"; ccdsid "CCDS26664.1"; exon_status "KNOWN"; level "2"; protein_id "ENSMUSP00000143742.1"; source "HAVANA"; tag "CCDS";
chr13	HAVANA	exon	83592778	83592981	.	+	.	gene_id "ENSMUSG00000005583.16"; transcript_id "ENSMUST00000199432.4"; gene_type "protein_coding"; gene_status "KNOWN"; gene_name "Mef2c"; transcript_type "protein_coding"; transcript_status "KNOWN"; transcript_name "Mef2c-227"; exon_number "3"; exon_id "ENSMUSE00000570024.1"; talon_gene "39529"; talon_transcript "102584"; talon_exon "530610"; ccdsid "CCDS26664.1"; exon_status "KNOWN"; level "2"; protein_id "ENSMUSP00000143742.1"; source "HAVANA"; tag "CCDS";
chr13	HAVANA	exon	83625265	83625408	.	+	.	gene_id "ENSMUSG00000005583.16"; transcript_id "ENSMUST00000199432.4"; gene_type "protein_coding"; gene_status "KNOWN"; gene_name "Mef2c"; transcript_type "protein_coding"; transcript_status "KNOWN"; transcript_name "Mef2c-227"; exon_number "4"; exon_id "ENSMUSE00000680752.1"; talon_gene "39529"; talon_transcript "102584"; talon_exon "530627"; ccdsid "CCDS49320.1"; exon_status "KNOWN"; level "2"; protein_id "ENSMUSP00000143315.1"; source "HAVANA"; tag "CCDS";
chr13	HAVANA	exon	83633055	83633241	.	+	.	gene_id "ENSMUSG00000005583.16"; transcript_id "ENSMUST00000199432.4"; gene_type "protein_coding"; gene_status "KNOWN"; gene_name "Mef2c"; transcript_type "protein_coding"; transcript_status "KNOWN"; transcript_name "Mef2c-227"; exon_number "5"; exon_id "ENSMUSE00000118822.3"; talon_gene "39529"; talon_transcript "102584"; talon_exon "530614"; ccdsid "CCDS26664.1"; exon_status "KNOWN"; level "2"; protein_id "ENSMUSP00000143742.1"; source "HAVANA"; tag "CCDS";
chr13	HAVANA	exon	83635422	83635469	.	+	.	gene_id "ENSMUSG00000005583.16"; transcript_id "ENSMUST00000199432.4"; gene_type "protein_coding"; gene_status "KNOWN"; gene_name "Mef2c"; transcript_type "protein_coding"; transcript_status "KNOWN"; transcript_name "Mef2c-227"; exon_number "6"; exon_id "ENSMUSE00000118832.3"; talon_gene "39529"; talon_transcript "102584"; talon_exon "530616"; ccdsid "CCDS26664.1"; exon_status "KNOWN"; level "2"; protein_id "ENSMUSP00000143742.1"; source "HAVANA"; tag "CCDS";
chr13	HAVANA	exon	83652814	83652986	.	+	.	gene_id "ENSMUSG00000005583.16"; transcript_id "ENSMUST00000199432.4"; gene_type "protein_coding"; gene_status "KNOWN"; gene_name "Mef2c"; transcript_type "protein_coding"; transcript_status "KNOWN"; transcript_name "Mef2c-227"; exon_number "7"; exon_id "ENSMUSE00000118823.3"; talon_gene "39529"; talon_transcript "102584"; talon_exon "530618"; ccdsid "CCDS26664.1"; exon_status "KNOWN"; level "2"; protein_id "ENSMUSP00000143742.1"; source "HAVANA"; tag "CCDS";
chr13	HAVANA	exon	83655507	83655636	.	+	.	gene_id "ENSMUSG00000005583.16"; transcript_id "ENSMUST00000199432.4"; gene_type "protein_coding"; gene_status "KNOWN"; gene_name "Mef2c"; transcript_type "protein_coding"; transcript_status "KNOWN"; transcript_name "Mef2c-227"; exon_number "8"; exon_id "ENSMUSE00000118827.3"; talon_gene "39529"; talon_transcript "102584"; talon_exon "530620"; ccdsid "CCDS26664.1"; exon_status "KNOWN"; level "2"; protein_id "ENSMUSP00000143742.1"; source "HAVANA"; tag "CCDS";
chr13	HAVANA	exon	83656217	83656352	.	+	.	gene_id "ENSMUSG00000005583.16"; transcript_id "ENSMUST00000199432.4"; gene_type "protein_coding"; gene_status "KNOWN"; gene_name "Mef2c"; transcript_type "protein_coding"; transcript_status "KNOWN"; transcript_name "Mef2c-227"; exon_number "9"; exon_id "ENSMUSE00000118825.3"; talon_gene "39529"; talon_transcript "102584"; talon_exon "530622"; ccdsid "CCDS26664.1"; exon_status "KNOWN"; level "2"; protein_id "ENSMUSP00000143742.1"; source "HAVANA"; tag "CCDS";
chr13	HAVANA	exon	83662403	83664458	.	+	.	gene_id "ENSMUSG00000005583.16"; transcript_id "ENSMUST00000199432.4"; gene_type "protein_coding"; gene_status "KNOWN"; gene_name "Mef2c"; transcript_type "protein_coding"; transcript_status "KNOWN"; transcript_name "Mef2c-227"; exon_number "10"; exon_id "ENSMUSE00001315855.2"; talon_gene "39529"; talon_transcript "102584"; talon_exon "530658"; ccdsid "CCDS84044.1"; exon_status "KNOWN"; level "2"; protein_id "ENSMUSP00000142714.1"; source "HAVANA"; tag "CCDS";
chr13	HAVANA	transcript	83524861	83663693	.	+	.	gene_id "ENSMUSG00000005583.16"; transcript_id "ENSMUST00000197681.4"; gene_name "Mef2c"; gene_status "KNOWN"; gene_type "protein_coding"; transcript_type "protein_coding"; transcript_status "KNOWN"; transcript_name "Mef2c-213"; talon_gene "39529"; talon_transcript "102586"; ccdsid "CCDS84043.1"; havana_transcript "OTTMUST00000137077.1"; level "2"; protein_id "ENSMUSP00000143420.1"; source "HAVANA"; tag "CCDS"; transcript_support_level "5";
chr13	HAVANA	exon	83524861	83525080	.	+	.	gene_id "ENSMUSG00000005583.16"; transcript_id "ENSMUST00000197681.4"; gene_type "protein_coding"; gene_status "KNOWN"; gene_name "Mef2c"; transcript_type "protein_coding"; transcript_status "KNOWN"; transcript_name "Mef2c-213"; exon_number "1"; exon_id "ENSMUSE00001354897.1"; talon_gene "39529"; talon_transcript "102586"; talon_exon "530661"; ccdsid "CCDS84043.1"; exon_status "KNOWN"; level "2"; protein_id "ENSMUSP00000143420.1"; source "HAVANA"; tag "CCDS";
chr13	HAVANA	exon	83575535	83575730	.	+	.	gene_id "ENSMUSG00000005583.16"; transcript_id "ENSMUST00000197681.4"; gene_type "protein_coding"; gene_status "KNOWN"; gene_name "Mef2c"; transcript_type "protein_coding"; transcript_status "KNOWN"; transcript_name "Mef2c-213"; exon_number "2"; exon_id "ENSMUSE00001317071.1"; talon_gene "39529"; talon_transcript "102586"; talon_exon "530637"; ccdsid "CCDS84042.1"; exon_status "KNOWN"; level "2"; protein_id "ENSMUSP00000005722.8"; source "HAVANA"; tag "appris_alternative_1";
chr13	HAVANA	exon	83592778	83592981	.	+	.	gene_id "ENSMUSG00000005583.16"; transcript_id "ENSMUST00000197681.4"; gene_type "protein_coding"; gene_status "KNOWN"; gene_name "Mef2c"; transcript_type "protein_coding"; transcript_status "KNOWN"; transcript_name "Mef2c-213"; exon_number "3"; exon_id "ENSMUSE00000570024.1"; talon_gene "39529"; talon_transcript "102586"; talon_exon "530610"; ccdsid "CCDS26664.1"; exon_status "KNOWN"; level "2"; protein_id "ENSMUSP00000143742.1"; source "HAVANA"; tag "CCDS";
chr13	HAVANA	exon	83625265	83625408	.	+	.	gene_id "ENSMUSG00000005583.16"; transcript_id "ENSMUST00000197681.4"; gene_type "protein_coding"; gene_status "KNOWN"; gene_name "Mef2c"; transcript_type "protein_coding"; transcript_status "KNOWN"; transcript_name "Mef2c-213"; exon_number "4"; exon_id "ENSMUSE00000680752.1"; talon_gene "39529"; talon_transcript "102586"; talon_exon "530627"; ccdsid "CCDS49320.1"; exon_status "KNOWN"; level "2"; protein_id "ENSMUSP00000143315.1"; source "HAVANA"; tag "CCDS";
chr13	HAVANA	exon	83633055	83633241	.	+	.	gene_id "ENSMUSG00000005583.16"; transcript_id "ENSMUST00000197681.4"; gene_type "protein_coding"; gene_status "KNOWN"; gene_name "Mef2c"; transcript_type "protein_coding"; transcript_status "KNOWN"; transcript_name "Mef2c-213"; exon_number "5"; exon_id "ENSMUSE00000118822.3"; talon_gene "39529"; talon_transcript "102586"; talon_exon "530614"; ccdsid "CCDS26664.1"; exon_status "KNOWN"; level "2"; protein_id "ENSMUSP00000143742.1"; source "HAVANA"; tag "CCDS";
chr13	HAVANA	exon	83635422	83635469	.	+	.	gene_id "ENSMUSG00000005583.16"; transcript_id "ENSMUST00000197681.4"; gene_type "protein_coding"; gene_status "KNOWN"; gene_name "Mef2c"; transcript_type "protein_coding"; transcript_status "KNOWN"; transcript_name "Mef2c-213"; exon_number "6"; exon_id "ENSMUSE00000118832.3"; talon_gene "39529"; talon_transcript "102586"; talon_exon "530616"; ccdsid "CCDS26664.1"; exon_status "KNOWN"; level "2"; protein_id "ENSMUSP00000143742.1"; source "HAVANA"; tag "CCDS";
chr13	HAVANA	exon	83652814	83652986	.	+	.	gene_id "ENSMUSG00000005583.16"; transcript_id "ENSMUST00000197681.4"; gene_type "protein_coding"; gene_status "KNOWN"; gene_name "Mef2c"; transcript_type "protein_coding"; transcript_status "KNOWN"; transcript_name "Mef2c-213"; exon_number "7"; exon_id "ENSMUSE00000118823.3"; talon_gene "39529"; talon_transcript "102586"; talon_exon "530618"; ccdsid "CCDS26664.1"; exon_status "KNOWN"; level "2"; protein_id "ENSMUSP00000143742.1"; source "HAVANA"; tag "CCDS";
chr13	HAVANA	exon	83654598	83654621	.	+	.	gene_id "ENSMUSG00000005583.16"; transcript_id "ENSMUST00000197681.4"; gene_type "protein_coding"; gene_status "KNOWN"; gene_name "Mef2c"; transcript_type "protein_coding"; transcript_status "KNOWN"; transcript_name "Mef2c-213"; exon_number "8"; exon_id "ENSMUSE00001315882.1"; talon_gene "39529"; talon_transcript "102586"; talon_exon "530650"; ccdsid "CCDS84042.1"; exon_status "KNOWN"; level "2"; protein_id "ENSMUSP00000143401.1"; source "HAVANA"; tag "CCDS";
chr13	HAVANA	exon	83655507	83655636	.	+	.	gene_id "ENSMUSG00000005583.16"; transcript_id "ENSMUST00000197681.4"; gene_type "protein_coding"; gene_status "KNOWN"; gene_name "Mef2c"; transcript_type "protein_coding"; transcript_status "KNOWN"; transcript_name "Mef2c-213"; exon_number "9"; exon_id "ENSMUSE00000118827.3"; talon_gene "39529"; talon_transcript "102586"; talon_exon "530620"; ccdsid "CCDS26664.1"; exon_status "KNOWN"; level "2"; protein_id "ENSMUSP00000143742.1"; source "HAVANA"; tag "CCDS";
chr13	HAVANA	exon	83656217	83656352	.	+	.	gene_id "ENSMUSG00000005583.16"; transcript_id "ENSMUST00000197681.4"; gene_type "protein_coding"; gene_status "KNOWN"; gene_name "Mef2c"; transcript_type "protein_coding"; transcript_status "KNOWN"; transcript_name "Mef2c-213"; exon_number "10"; exon_id "ENSMUSE00000118825.3"; talon_gene "39529"; talon_transcript "102586"; talon_exon "530622"; ccdsid "CCDS26664.1"; exon_status "KNOWN"; level "2"; protein_id "ENSMUSP00000143742.1"; source "HAVANA"; tag "CCDS";
chr13	HAVANA	exon	83662403	83663693	.	+	.	gene_id "ENSMUSG00000005583.16"; transcript_id "ENSMUST00000197681.4"; gene_type "protein_coding"; gene_status "KNOWN"; gene_name "Mef2c"; transcript_type "protein_coding"; transcript_status "KNOWN"; transcript_name "Mef2c-213"; exon_number "11"; exon_id "ENSMUSE00001352458.1"; talon_gene "39529"; talon_transcript "102586"; talon_exon "530662"; ccdsid "CCDS84043.1"; exon_status "KNOWN"; level "2"; protein_id "ENSMUSP00000143420.1"; source "HAVANA"; tag "CCDS";
chr13	HAVANA	gene	83687222	83687441	.	+	.	gene_id "ENSMUSG00000114254.1"; gene_name "Gm48067"; gene_status "KNOWN"; gene_type "processed_pseudogene"; talon_gene "39530"; havana_gene "OTTMUSG00000068166.1"; level "1"; tag "pseudo_consens";
chr13	HAVANA	transcript	83687222	83687441	.	+	.	gene_id "ENSMUSG00000114254.1"; transcript_id "ENSMUST00000224411.1"; gene_name "Gm48067"; gene_status "KNOWN"; gene_type "processed_pseudogene"; transcript_type "processed_pseudogene"; transcript_status "KNOWN"; transcript_name "Gm48067-201"; talon_gene "39530"; talon_transcript "102604"; havana_transcript "OTTMUST00000164760.1"; level "1"; ont "PGO:0000004"; source "HAVANA"; tag "basic";
chr13	HAVANA	exon	83687222	83687441	.	+	.	gene_id "ENSMUSG00000114254.1"; transcript_id "ENSMUST00000224411.1"; gene_type "processed_pseudogene"; gene_status "KNOWN"; gene_name "Gm48067"; transcript_type "processed_pseudogene"; transcript_status "KNOWN"; transcript_name "Gm48067-201"; exon_number "1"; exon_id "ENSMUSE00001427979.1"; talon_gene "39530"; talon_transcript "102604"; talon_exon "530708"; exon_status "KNOWN"; level "1"; ont "PGO:0000004"; source "HAVANA"; tag "basic";
chr13	HAVANA	gene	83721381	83735521	.	+	.	gene_id "ENSMUSG00000050334.12"; gene_name "C130071C03Rik"; gene_status "KNOWN"; gene_type "lincRNA"; talon_gene "39531"; havana_gene "OTTMUSG00000033681.4"; level "2"; tag "overlapping_locus";
chr13	HAVANA	transcript	83721381	83741308	.	+	.	gene_id "ENSMUSG00000050334.12"; transcript_id "ENSMUST00000131907.8"; gene_name "C130071C03Rik"; gene_status "KNOWN"; gene_type "lincRNA"; transcript_type "lincRNA"; transcript_status "KNOWN"; transcript_name "C130071C03Rik-201"; talon_gene "39531"; talon_transcript "102605"; havana_transcript "OTTMUST00000084855.2"; level "2"; source "HAVANA"; tag "basic"; transcript_support_level "1";
chr13	HAVANA	exon	83721381	83721655	.	+	.	gene_id "ENSMUSG00000050334.12"; transcript_id "ENSMUST00000131907.8"; gene_type "lincRNA"; gene_status "KNOWN"; gene_name "C130071C03Rik"; transcript_type "lincRNA"; transcript_status "KNOWN"; transcript_name "C130071C03Rik-201"; exon_number "1"; exon_id "ENSMUSE00000826387.2"; talon_gene "39531"; talon_transcript "102605"; talon_exon "530709"; exon_status "KNOWN"; level "2"; source "HAVANA"; tag "basic";
chr13	HAVANA	exon	83732703	83732832	.	+	.	gene_id "ENSMUSG00000050334.12"; transcript_id "ENSMUST00000131907.8"; gene_type "lincRNA"; gene_status "KNOWN"; gene_name "C130071C03Rik"; transcript_type "lincRNA"; transcript_status "KNOWN"; transcript_name "C130071C03Rik-201"; exon_number "2"; exon_id "ENSMUSE00000818581.1"; talon_gene "39531"; talon_transcript "102605"; talon_exon "530711"; exon_status "KNOWN"; level "2"; source "HAVANA"; tag "basic";
chr13	HAVANA	exon	83734661	83734706	.	+	.	gene_id "ENSMUSG00000050334.12"; transcript_id "ENSMUST00000131907.8"; gene_type "lincRNA"; gene_status "KNOWN"; gene_name "C130071C03Rik"; transcript_type "lincRNA"; transcript_status "KNOWN"; transcript_name "C130071C03Rik-201"; exon_number "3"; exon_id "ENSMUSE00000827821.1"; talon_gene "39531"; talon_transcript "102605"; talon_exon "530713"; exon_status "KNOWN"; level "2"; source "HAVANA"; tag "basic";
chr13	HAVANA	exon	83738170	83741308	.	+	.	gene_id "ENSMUSG00000050334.12"; transcript_id "ENSMUST00000131907.8"; gene_type "lincRNA"; gene_status "KNOWN"; gene_name "C130071C03Rik"; transcript_type "lincRNA"; transcript_status "KNOWN"; transcript_name "C130071C03Rik-201"; exon_number "4"; exon_id "ENSMUSE00000828735.1"; talon_gene "39531"; talon_transcript "102605"; talon_exon "530715"; exon_status "KNOWN"; level "2"; source "HAVANA"; tag "basic";
chr13	HAVANA	transcript	83732566	83735521	.	+	.	gene_id "ENSMUSG00000050334.12"; transcript_id "ENSMUST00000182701.1"; gene_name "C130071C03Rik"; gene_status "KNOWN"; gene_type "lincRNA"; transcript_type "lincRNA"; transcript_status "KNOWN"; transcript_name "C130071C03Rik-202"; talon_gene "39531"; talon_transcript "102608"; havana_transcript "OTTMUST00000113051.1"; level "2"; source "HAVANA"; transcript_support_level "1";
chr13	HAVANA	exon	83732566	83732832	.	+	.	gene_id "ENSMUSG00000050334.12"; transcript_id "ENSMUST00000182701.1"; gene_type "lincRNA"; gene_status "KNOWN"; gene_name "C130071C03Rik"; transcript_type "lincRNA"; transcript_status "KNOWN"; transcript_name "C130071C03Rik-202"; exon_number "1"; exon_id "ENSMUSE00001286156.1"; talon_gene "39531"; talon_transcript "102608"; talon_exon "530723"; exon_status "KNOWN"; level "2"; source "HAVANA";
chr13	HAVANA	exon	83734661	83735521	.	+	.	gene_id "ENSMUSG00000050334.12"; transcript_id "ENSMUST00000182701.1"; gene_type "lincRNA"; gene_status "KNOWN"; gene_name "C130071C03Rik"; transcript_type "lincRNA"; transcript_status "KNOWN"; transcript_name "C130071C03Rik-202"; exon_number "2"; exon_id "ENSMUSE00001309683.1"; talon_gene "39531"; talon_transcript "102608"; talon_exon "530724"; exon_status "KNOWN"; level "2"; source "HAVANA";
chr13	HAVANA	gene	83723442	83729582	.	-	.	gene_id "ENSMUSG00000097265.1"; gene_name "Gm26803"; gene_status "KNOWN"; gene_type "lincRNA"; talon_gene "39532"; havana_gene "OTTMUSG00000043081.1"; level "2";
chr13	HAVANA	transcript	83723442	83729582	.	-	.	gene_id "ENSMUSG00000097265.1"; transcript_id "ENSMUST00000181705.1"; gene_name "Gm26803"; gene_status "KNOWN"; gene_type "lincRNA"; transcript_type "lincRNA"; transcript_status "KNOWN"; transcript_name "Gm26803-201"; talon_gene "39532"; talon_transcript "102610"; havana_transcript "OTTMUST00000113052.1"; level "2"; source "HAVANA"; tag "basic"; transcript_support_level "1";
chr13	HAVANA	exon	83729492	83729582	.	-	.	gene_id "ENSMUSG00000097265.1"; transcript_id "ENSMUST00000181705.1"; gene_type "lincRNA"; gene_status "KNOWN"; gene_name "Gm26803"; transcript_type "lincRNA"; transcript_status "KNOWN"; transcript_name "Gm26803-201"; exon_number "1"; exon_id "ENSMUSE00001154184.1"; talon_gene "39532"; talon_transcript "102610"; talon_exon "530730"; exon_status "KNOWN"; level "2"; source "HAVANA"; tag "basic";
chr13	HAVANA	exon	83723442	83725361	.	-	.	gene_id "ENSMUSG00000097265.1"; transcript_id "ENSMUST00000181705.1"; gene_type "lincRNA"; gene_status "KNOWN"; gene_name "Gm26803"; transcript_type "lincRNA"; transcript_status "KNOWN"; transcript_name "Gm26803-201"; exon_number "2"; exon_id "ENSMUSE00001152570.1"; talon_gene "39532"; talon_transcript "102610"; talon_exon "530732"; exon_status "KNOWN"; level "2"; source "HAVANA"; tag "basic";
chr13	HAVANA	gene	83734709	83738535	.	-	.	gene_id "ENSMUSG00000102969.1"; gene_name "Gm33366"; gene_status "KNOWN"; gene_type "TEC"; talon_gene "39533"; havana_gene "OTTMUSG00000045067.1"; level "2";
chr13	HAVANA	transcript	83734709	83738535	.	-	.	gene_id "ENSMUSG00000102969.1"; transcript_id "ENSMUST00000195583.1"; gene_name "Gm33366"; gene_status "KNOWN"; gene_type "TEC"; transcript_type "TEC"; transcript_status "KNOWN"; transcript_name "Gm33366-201"; talon_gene "39533"; talon_transcript "102611"; havana_transcript "OTTMUST00000118421.1"; level "2"; source "HAVANA"; tag "basic"; transcript_support_level "NA";
chr13	HAVANA	exon	83734709	83738535	.	-	.	gene_id "ENSMUSG00000102969.1"; transcript_id "ENSMUST00000195583.1"; gene_type "TEC"; gene_status "KNOWN"; gene_name "Gm33366"; transcript_type "TEC"; transcript_status "KNOWN"; transcript_name "Gm33366-201"; exon_number "1"; exon_id "ENSMUSE00001343265.1"; talon_gene "39533"; talon_transcript "102611"; talon_exon "530733"; exon_status "KNOWN"; level "2"; source "HAVANA"; tag "basic";
chr13	ENSEMBL	gene	83738814	83738885	.	+	.	gene_id "ENSMUSG00000065424.2"; gene_name "Mir9-2"; gene_status "KNOWN"; gene_type "miRNA"; talon_gene "39534"; level "3";
chr13	ENSEMBL	transcript	83738814	83738885	.	+	.	gene_id "ENSMUSG00000065424.2"; transcript_id "ENSMUST00000083490.2"; gene_name "Mir9-2"; gene_status "KNOWN"; gene_type "miRNA"; transcript_type "miRNA"; transcript_status "KNOWN"; transcript_name "Mir9-2-201"; talon_gene "39534"; talon_transcript "102612"; level "3"; source "ENSEMBL"; tag "basic"; transcript_support_level "NA";
chr13	ENSEMBL	exon	83738814	83738885	.	+	.	gene_id "ENSMUSG00000065424.2"; transcript_id "ENSMUST00000083490.2"; gene_type "miRNA"; gene_status "KNOWN"; gene_name "Mir9-2"; transcript_type "miRNA"; transcript_status "KNOWN"; transcript_name "Mir9-2-201"; exon_number "1"; exon_id "ENSMUSE00000522649.2"; talon_gene "39534"; talon_transcript "102612"; talon_exon "530734"; exon_status "KNOWN"; level "3"; source "ENSEMBL"; tag "basic";
chr13	HAVANA	gene	83761132	83762335	.	-	.	gene_id "ENSMUSG00000114588.1"; gene_name "Gm6411"; gene_status "KNOWN"; gene_type "processed_pseudogene"; talon_gene "39535"; havana_gene "OTTMUSG00000068167.1"; level "1"; tag "pseudo_consens";
chr13	HAVANA	transcript	83761132	83762335	.	-	.	gene_id "ENSMUSG00000114588.1"; transcript_id "ENSMUST00000226098.1"; gene_name "Gm6411"; gene_status "KNOWN"; gene_type "processed_pseudogene"; transcript_type "processed_pseudogene"; transcript_status "KNOWN"; transcript_name "Gm6411-201"; talon_gene "39535"; talon_transcript "102613"; havana_transcript "OTTMUST00000164761.1"; level "1"; ont "PGO:0000004"; source "HAVANA"; tag "basic";
chr13	HAVANA	exon	83761132	83762335	.	-	.	gene_id "ENSMUSG00000114588.1"; transcript_id "ENSMUST00000226098.1"; gene_type "processed_pseudogene"; gene_status "KNOWN"; gene_name "Gm6411"; transcript_type "processed_pseudogene"; transcript_status "KNOWN"; transcript_name "Gm6411-201"; exon_number "1"; exon_id "ENSMUSE00001423120.1"; talon_gene "39535"; talon_transcript "102613"; talon_exon "530735"; exon_status "KNOWN"; level "1"; ont "PGO:0000004"; source "HAVANA"; tag "basic";
chr13	HAVANA	gene	84025297	84064772	.	-	.	gene_id "ENSMUSG00000098087.1"; gene_name "Gm17750"; gene_status "KNOWN"; gene_type "lincRNA"; talon_gene "39540"; havana_gene "OTTMUSG00000043070.1"; level "2";
chr13	HAVANA	transcript	84025297	84064772	.	-	.	gene_id "ENSMUSG00000098087.1"; transcript_id "ENSMUST00000182477.1"; gene_name "Gm17750"; gene_status "KNOWN"; gene_type "lincRNA"; transcript_type "lincRNA"; transcript_status "KNOWN"; transcript_name "Gm17750-201"; talon_gene "39540"; talon_transcript "102618"; havana_transcript "OTTMUST00000113027.1"; level "2"; source "HAVANA"; tag "basic"; transcript_support_level "1";
chr13	HAVANA	exon	84064651	84064772	.	-	.	gene_id "ENSMUSG00000098087.1"; transcript_id "ENSMUST00000182477.1"; gene_type "lincRNA"; gene_status "KNOWN"; gene_name "Gm17750"; transcript_type "lincRNA"; transcript_status "KNOWN"; transcript_name "Gm17750-201"; exon_number "1"; exon_id "ENSMUSE00001302786.1"; talon_gene "39540"; talon_transcript "102618"; talon_exon "530746"; exon_status "KNOWN"; level "2"; source "HAVANA"; tag "basic";
chr13	HAVANA	exon	84025297	84025703	.	-	.	gene_id "ENSMUSG00000098087.1"; transcript_id "ENSMUST00000182477.1"; gene_type "lincRNA"; gene_status "KNOWN"; gene_name "Gm17750"; transcript_type "lincRNA"; transcript_status "KNOWN"; transcript_name "Gm17750-201"; exon_number "2"; exon_id "ENSMUSE00001308380.1"; talon_gene "39540"; talon_transcript "102618"; talon_exon "530748"; exon_status "KNOWN"; level "2"; source "HAVANA"; tag "basic";
chr13	HAVANA	gene	84219581	84222100	.	-	.	gene_id "ENSMUSG00000097292.2"; gene_name "A230107N01Rik"; gene_status "KNOWN"; gene_type "antisense"; talon_gene "39543"; havana_gene "OTTMUSG00000046949.1"; level "2";
chr13	HAVANA	transcript	84219581	84222175	.	-	.	gene_id "ENSMUSG00000097292.2"; transcript_id "ENSMUST00000180894.1"; gene_name "A230107N01Rik"; gene_status "KNOWN"; gene_type "antisense"; transcript_type "antisense"; transcript_status "KNOWN"; transcript_name "A230107N01Rik-201"; talon_gene "39543"; talon_transcript "102621"; havana_transcript "OTTMUST00000121681.1"; level "2"; source "HAVANA"; tag "basic"; transcript_support_level "1";
chr13	HAVANA	exon	84222138	84222175	.	-	.	gene_id "ENSMUSG00000097292.2"; transcript_id "ENSMUST00000180894.1"; gene_type "antisense"; gene_status "KNOWN"; gene_name "A230107N01Rik"; transcript_type "antisense"; transcript_status "KNOWN"; transcript_name "A230107N01Rik-201"; exon_number "1"; exon_id "ENSMUSE00001167886.1"; talon_gene "39543"; talon_transcript "102621"; talon_exon "530753"; exon_status "KNOWN"; level "2"; source "HAVANA"; tag "basic";
chr13	HAVANA	exon	84219581	84221890	.	-	.	gene_id "ENSMUSG00000097292.2"; transcript_id "ENSMUST00000180894.1"; gene_type "antisense"; gene_status "KNOWN"; gene_name "A230107N01Rik"; transcript_type "antisense"; transcript_status "KNOWN"; transcript_name "A230107N01Rik-201"; exon_number "2"; exon_id "ENSMUSE00001177891.1"; talon_gene "39543"; talon_transcript "102621"; talon_exon "530755"; exon_status "KNOWN"; level "2"; source "HAVANA"; tag "basic";
chr13	HAVANA	transcript	84220610	84222100	.	-	.	gene_id "ENSMUSG00000097292.2"; transcript_id "ENSMUST00000185973.1"; gene_name "A230107N01Rik"; gene_status "KNOWN"; gene_type "antisense"; transcript_type "antisense"; transcript_status "KNOWN"; transcript_name "A230107N01Rik-202"; talon_gene "39543"; talon_transcript "102622"; havana_transcript "OTTMUST00000121682.1"; level "2"; source "HAVANA"; transcript_support_level "NA";
chr13	HAVANA	exon	84220610	84222100	.	-	.	gene_id "ENSMUSG00000097292.2"; transcript_id "ENSMUST00000185973.1"; gene_type "antisense"; gene_status "KNOWN"; gene_name "A230107N01Rik"; transcript_type "antisense"; transcript_status "KNOWN"; transcript_name "A230107N01Rik-202"; exon_number "1"; exon_id "ENSMUSE00001319585.1"; talon_gene "39543"; talon_transcript "102622"; talon_exon "530756"; exon_status "KNOWN"; level "2"; source "HAVANA";
chr13	HAVANA	gene	84222300	84295866	.	+	.	gene_id "ENSMUSG00000035762.11"; gene_name "Tmem161b"; gene_status "KNOWN"; gene_type "protein_coding"; talon_gene "39544"; havana_gene "OTTMUSG00000044482.2"; level "2";
chr13	HAVANA	transcript	84222300	84296141	.	+	.	gene_id "ENSMUSG00000035762.11"; transcript_id "ENSMUST00000057495.9"; gene_name "Tmem161b"; gene_status "KNOWN"; gene_type "protein_coding"; transcript_type "protein_coding"; transcript_status "KNOWN"; transcript_name "Tmem161b-201"; talon_gene "39544"; talon_transcript "102624"; ccdsid "CCDS36739.1"; havana_transcript "OTTMUST00000117107.2"; level "2"; protein_id "ENSMUSP00000055208.7"; source "HAVANA"; tag "CCDS"; transcript_support_level "1";
chr13	HAVANA	exon	84222300	84222434	.	+	.	gene_id "ENSMUSG00000035762.11"; transcript_id "ENSMUST00000057495.9"; gene_type "protein_coding"; gene_status "KNOWN"; gene_name "Tmem161b"; transcript_type "protein_coding"; transcript_status "KNOWN"; transcript_name "Tmem161b-201"; exon_number "1"; exon_id "ENSMUSE00001427860.1"; talon_gene "39544"; talon_transcript "102624"; talon_exon "530766"; ccdsid "CCDS36739.1"; exon_status "KNOWN"; level "2"; protein_id "ENSMUSP00000055208.7"; source "HAVANA"; tag "CCDS";
chr13	HAVANA	exon	84251230	84251333	.	+	.	gene_id "ENSMUSG00000035762.11"; transcript_id "ENSMUST00000057495.9"; gene_type "protein_coding"; gene_status "KNOWN"; gene_name "Tmem161b"; transcript_type "protein_coding"; transcript_status "KNOWN"; transcript_name "Tmem161b-201"; exon_number "2"; exon_id "ENSMUSE00001424336.1"; talon_gene "39544"; talon_transcript "102624"; talon_exon "530759"; ccdsid "CCDS36739.1"; exon_status "KNOWN"; level "2"; protein_id "ENSMUSP00000055208.7"; source "HAVANA"; tag "mRNA_end_NF";
chr13	HAVANA	exon	84257761	84257844	.	+	.	gene_id "ENSMUSG00000035762.11"; transcript_id "ENSMUST00000057495.9"; gene_type "protein_coding"; gene_status "KNOWN"; gene_name "Tmem161b"; transcript_type "protein_coding"; transcript_status "KNOWN"; transcript_name "Tmem161b-201"; exon_number "3"; exon_id "ENSMUSE00001423525.1"; talon_gene "39544"; talon_transcript "102624"; talon_exon "530761"; ccdsid "CCDS36739.1"; exon_status "KNOWN"; level "2"; protein_id "ENSMUSP00000055208.7"; source "HAVANA"; tag "mRNA_end_NF";
chr13	HAVANA	exon	84260143	84260240	.	+	.	gene_id "ENSMUSG00000035762.11"; transcript_id "ENSMUST00000057495.9"; gene_type "protein_coding"; gene_status "KNOWN"; gene_name "Tmem161b"; transcript_type "protein_coding"; transcript_status "KNOWN"; transcript_name "Tmem161b-201"; exon_number "4"; exon_id "ENSMUSE00001421879.1"; talon_gene "39544"; talon_transcript "102624"; talon_exon "530763"; ccdsid "CCDS36739.1"; exon_status "KNOWN"; level "2"; protein_id "ENSMUSP00000055208.7"; source "HAVANA"; tag "mRNA_end_NF";
chr13	HAVANA	exon	84272171	84272327	.	+	.	gene_id "ENSMUSG00000035762.11"; transcript_id "ENSMUST00000057495.9"; gene_type "protein_coding"; gene_status "KNOWN"; gene_name "Tmem161b"; transcript_type "protein_coding"; transcript_status "KNOWN"; transcript_name "Tmem161b-201"; exon_number "5"; exon_id "ENSMUSE00000519398.2"; talon_gene "39544"; talon_transcript "102624"; talon_exon "530768"; ccdsid "CCDS36739.1"; exon_status "KNOWN"; level "2"; protein_id "ENSMUSP00000055208.7"; source "HAVANA"; tag "CCDS";
chr13	HAVANA	exon	84282711	84282862	.	+	.	gene_id "ENSMUSG00000035762.11"; transcript_id "ENSMUST00000057495.9"; gene_type "protein_coding"; gene_status "KNOWN"; gene_name "Tmem161b"; transcript_type "protein_coding"; transcript_status "KNOWN"; transcript_name "Tmem161b-201"; exon_number "6"; exon_id "ENSMUSE00000248330.3"; talon_gene "39544"; talon_transcript "102624"; talon_exon "530770"; ccdsid "CCDS36739.1"; exon_status "KNOWN"; level "2"; protein_id "ENSMUSP00000055208.7"; source "HAVANA"; tag "CCDS";
chr13	HAVANA	exon	84283304	84283364	.	+	.	gene_id "ENSMUSG00000035762.11"; transcript_id "ENSMUST00000057495.9"; gene_type "protein_coding"; gene_status "KNOWN"; gene_name "Tmem161b"; transcript_type "protein_coding"; transcript_status "KNOWN"; transcript_name "Tmem161b-201"; exon_number "7"; exon_id "ENSMUSE00000248327.3"; talon_gene "39544"; talon_transcript "102624"; talon_exon "530772"; ccdsid "CCDS36739.1"; exon_status "KNOWN"; level "2"; protein_id "ENSMUSP00000055208.7"; source "HAVANA"; tag "CCDS";
chr13	HAVANA	exon	84283985	84284125	.	+	.	gene_id "ENSMUSG00000035762.11"; transcript_id "ENSMUST00000057495.9"; gene_type "protein_coding"; gene_status "KNOWN"; gene_name "Tmem161b"; transcript_type "protein_coding"; transcript_status "KNOWN"; transcript_name "Tmem161b-201"; exon_number "8"; exon_id "ENSMUSE00000248321.3"; talon_gene "39544"; talon_transcript "102624"; talon_exon "530774"; ccdsid "CCDS36739.1"; exon_status "KNOWN"; level "2"; protein_id "ENSMUSP00000055208.7"; source "HAVANA"; tag "CCDS";
chr13	HAVANA	exon	84286685	84286798	.	+	.	gene_id "ENSMUSG00000035762.11"; transcript_id "ENSMUST00000057495.9"; gene_type "protein_coding"; gene_status "KNOWN"; gene_name "Tmem161b"; transcript_type "protein_coding"; transcript_status "KNOWN"; transcript_name "Tmem161b-201"; exon_number "9"; exon_id "ENSMUSE00000248317.3"; talon_gene "39544"; talon_transcript "102624"; talon_exon "530776"; ccdsid "CCDS36739.1"; exon_status "KNOWN"; level "2"; protein_id "ENSMUSP00000055208.7"; source "HAVANA"; tag "CCDS";
chr13	HAVANA	exon	84292379	84292553	.	+	.	gene_id "ENSMUSG00000035762.11"; transcript_id "ENSMUST00000057495.9"; gene_type "protein_coding"; gene_status "KNOWN"; gene_name "Tmem161b"; transcript_type "protein_coding"; transcript_status "KNOWN"; transcript_name "Tmem161b-201"; exon_number "10"; exon_id "ENSMUSE00000248311.4"; talon_gene "39544"; talon_transcript "102624"; talon_exon "530778"; ccdsid "CCDS36739.1"; exon_status "KNOWN"; level "2"; protein_id "ENSMUSP00000055208.7"; source "HAVANA"; tag "CCDS";
chr13	HAVANA	exon	84293381	84293477	.	+	.	gene_id "ENSMUSG00000035762.11"; transcript_id "ENSMUST00000057495.9"; gene_type "protein_coding"; gene_status "KNOWN"; gene_name "Tmem161b"; transcript_type "protein_coding"; transcript_status "KNOWN"; transcript_name "Tmem161b-201"; exon_number "11"; exon_id "ENSMUSE00000518452.2"; talon_gene "39544"; talon_transcript "102624"; talon_exon "530780"; ccdsid "CCDS36739.1"; exon_status "KNOWN"; level "2"; protein_id "ENSMUSP00000055208.7"; source "HAVANA"; tag "CCDS";
chr13	HAVANA	exon	84294603	84296141	.	+	.	gene_id "ENSMUSG00000035762.11"; transcript_id "ENSMUST00000057495.9"; gene_type "protein_coding"; gene_status "KNOWN"; gene_name "Tmem161b"; transcript_type "protein_coding"; transcript_status "KNOWN"; transcript_name "Tmem161b-201"; exon_number "12"; exon_id "ENSMUSE00001428619.1"; talon_gene "39544"; talon_transcript "102624"; talon_exon "530782"; ccdsid "CCDS36739.1"; exon_status "KNOWN"; level "2"; protein_id "ENSMUSP00000055208.7"; source "HAVANA"; tag "CCDS";
chr13	HAVANA	transcript	84222314	84295870	.	+	.	gene_id "ENSMUSG00000035762.11"; transcript_id "ENSMUST00000223827.1"; gene_name "Tmem161b"; gene_status "KNOWN"; gene_type "protein_coding"; transcript_type "nonsense_mediated_decay"; transcript_status "KNOWN"; transcript_name "Tmem161b-202"; talon_gene "39544"; talon_transcript "102627"; havana_transcript "OTTMUST00000164855.1"; level "2"; protein_id "ENSMUSP00000153673.1"; source "HAVANA";
chr13	HAVANA	exon	84222314	84222434	.	+	.	gene_id "ENSMUSG00000035762.11"; transcript_id "ENSMUST00000223827.1"; gene_type "protein_coding"; gene_status "KNOWN"; gene_name "Tmem161b"; transcript_type "nonsense_mediated_decay"; transcript_status "KNOWN"; transcript_name "Tmem161b-202"; exon_number "1"; exon_id "ENSMUSE00001038950.2"; talon_gene "39544"; talon_transcript "102627"; talon_exon "530790"; exon_status "KNOWN"; level "2"; protein_id "ENSMUSP00000153673.1"; source "HAVANA";
chr13	HAVANA	exon	84251230	84251333	.	+	.	gene_id "ENSMUSG00000035762.11"; transcript_id "ENSMUST00000223827.1"; gene_type "protein_coding"; gene_status "KNOWN"; gene_name "Tmem161b"; transcript_type "nonsense_mediated_decay"; transcript_status "KNOWN"; transcript_name "Tmem161b-202"; exon_number "2"; exon_id "ENSMUSE00001424336.1"; talon_gene "39544"; talon_transcript "102627"; talon_exon "530759"; ccdsid "CCDS36739.1"; exon_status "KNOWN"; level "2"; protein_id "ENSMUSP00000055208.7"; source "HAVANA"; tag "mRNA_end_NF";
chr13	HAVANA	exon	84257761	84257844	.	+	.	gene_id "ENSMUSG00000035762.11"; transcript_id "ENSMUST00000223827.1"; gene_type "protein_coding"; gene_status "KNOWN"; gene_name "Tmem161b"; transcript_type "nonsense_mediated_decay"; transcript_status "KNOWN"; transcript_name "Tmem161b-202"; exon_number "3"; exon_id "ENSMUSE00001423525.1"; talon_gene "39544"; talon_transcript "102627"; talon_exon "530761"; ccdsid "CCDS36739.1"; exon_status "KNOWN"; level "2"; protein_id "ENSMUSP00000055208.7"; source "HAVANA"; tag "mRNA_end_NF";
chr13	HAVANA	exon	84260143	84260240	.	+	.	gene_id "ENSMUSG00000035762.11"; transcript_id "ENSMUST00000223827.1"; gene_type "protein_coding"; gene_status "KNOWN"; gene_name "Tmem161b"; transcript_type "nonsense_mediated_decay"; transcript_status "KNOWN"; transcript_name "Tmem161b-202"; exon_number "4"; exon_id "ENSMUSE00001421879.1"; talon_gene "39544"; talon_transcript "102627"; talon_exon "530763"; ccdsid "CCDS36739.1"; exon_status "KNOWN"; level "2"; protein_id "ENSMUSP00000055208.7"; source "HAVANA"; tag "mRNA_end_NF";
chr13	HAVANA	exon	84272171	84272327	.	+	.	gene_id "ENSMUSG00000035762.11"; transcript_id "ENSMUST00000223827.1"; gene_type "protein_coding"; gene_status "KNOWN"; gene_name "Tmem161b"; transcript_type "nonsense_mediated_decay"; transcript_status "KNOWN"; transcript_name "Tmem161b-202"; exon_number "5"; exon_id "ENSMUSE00000519398.2"; talon_gene "39544"; talon_transcript "102627"; talon_exon "530768"; ccdsid "CCDS36739.1"; exon_status "KNOWN"; level "2"; protein_id "ENSMUSP00000055208.7"; source "HAVANA"; tag "CCDS";
chr13	HAVANA	exon	84282711	84282862	.	+	.	gene_id "ENSMUSG00000035762.11"; transcript_id "ENSMUST00000223827.1"; gene_type "protein_coding"; gene_status "KNOWN"; gene_name "Tmem161b"; transcript_type "nonsense_mediated_decay"; transcript_status "KNOWN"; transcript_name "Tmem161b-202"; exon_number "6"; exon_id "ENSMUSE00000248330.3"; talon_gene "39544"; talon_transcript "102627"; talon_exon "530770"; ccdsid "CCDS36739.1"; exon_status "KNOWN"; level "2"; protein_id "ENSMUSP00000055208.7"; source "HAVANA"; tag "CCDS";
chr13	HAVANA	exon	84283304	84283364	.	+	.	gene_id "ENSMUSG00000035762.11"; transcript_id "ENSMUST00000223827.1"; gene_type "protein_coding"; gene_status "KNOWN"; gene_name "Tmem161b"; transcript_type "nonsense_mediated_decay"; transcript_status "KNOWN"; transcript_name "Tmem161b-202"; exon_number "7"; exon_id "ENSMUSE00000248327.3"; talon_gene "39544"; talon_transcript "102627"; talon_exon "530772"; ccdsid "CCDS36739.1"; exon_status "KNOWN"; level "2"; protein_id "ENSMUSP00000055208.7"; source "HAVANA"; tag "CCDS";
chr13	HAVANA	exon	84283985	84284185	.	+	.	gene_id "ENSMUSG00000035762.11"; transcript_id "ENSMUST00000223827.1"; gene_type "protein_coding"; gene_status "KNOWN"; gene_name "Tmem161b"; transcript_type "nonsense_mediated_decay"; transcript_status "KNOWN"; transcript_name "Tmem161b-202"; exon_number "8"; exon_id "ENSMUSE00001426045.1"; talon_gene "39544"; talon_transcript "102627"; talon_exon "530785"; exon_status "KNOWN"; level "2"; protein_id "ENSMUSP00000153435.1"; source "HAVANA"; tag "not_organism_supported";
chr13	HAVANA	exon	84286685	84286798	.	+	.	gene_id "ENSMUSG00000035762.11"; transcript_id "ENSMUST00000223827.1"; gene_type "protein_coding"; gene_status "KNOWN"; gene_name "Tmem161b"; transcript_type "nonsense_mediated_decay"; transcript_status "KNOWN"; transcript_name "Tmem161b-202"; exon_number "9"; exon_id "ENSMUSE00000248317.3"; talon_gene "39544"; talon_transcript "102627"; talon_exon "530776"; ccdsid "CCDS36739.1"; exon_status "KNOWN"; level "2"; protein_id "ENSMUSP00000055208.7"; source "HAVANA"; tag "CCDS";
chr13	HAVANA	exon	84292379	84292553	.	+	.	gene_id "ENSMUSG00000035762.11"; transcript_id "ENSMUST00000223827.1"; gene_type "protein_coding"; gene_status "KNOWN"; gene_name "Tmem161b"; transcript_type "nonsense_mediated_decay"; transcript_status "KNOWN"; transcript_name "Tmem161b-202"; exon_number "10"; exon_id "ENSMUSE00000248311.4"; talon_gene "39544"; talon_transcript "102627"; talon_exon "530778"; ccdsid "CCDS36739.1"; exon_status "KNOWN"; level "2"; protein_id "ENSMUSP00000055208.7"; source "HAVANA"; tag "CCDS";
chr13	HAVANA	exon	84293381	84293477	.	+	.	gene_id "ENSMUSG00000035762.11"; transcript_id "ENSMUST00000223827.1"; gene_type "protein_coding"; gene_status "KNOWN"; gene_name "Tmem161b"; transcript_type "nonsense_mediated_decay"; transcript_status "KNOWN"; transcript_name "Tmem161b-202"; exon_number "11"; exon_id "ENSMUSE00000518452.2"; talon_gene "39544"; talon_transcript "102627"; talon_exon "530780"; ccdsid "CCDS36739.1"; exon_status "KNOWN"; level "2"; protein_id "ENSMUSP00000055208.7"; source "HAVANA"; tag "CCDS";
chr13	HAVANA	exon	84294603	84295870	.	+	.	gene_id "ENSMUSG00000035762.11"; transcript_id "ENSMUST00000223827.1"; gene_type "protein_coding"; gene_status "KNOWN"; gene_name "Tmem161b"; transcript_type "nonsense_mediated_decay"; transcript_status "KNOWN"; transcript_name "Tmem161b-202"; exon_number "12"; exon_id "ENSMUSE00000640906.4"; talon_gene "39544"; talon_transcript "102627"; talon_exon "530791"; exon_status "KNOWN"; level "2"; protein_id "ENSMUSP00000153673.1"; source "HAVANA";
chr13	HAVANA	transcript	84222326	84295866	.	+	.	gene_id "ENSMUSG00000035762.11"; transcript_id "ENSMUST00000225069.1"; gene_name "Tmem161b"; gene_status "KNOWN"; gene_type "protein_coding"; transcript_type "protein_coding"; transcript_status "KNOWN"; transcript_name "Tmem161b-206"; talon_gene "39544"; talon_transcript "102628"; havana_transcript "OTTMUST00000164856.1"; level "2"; protein_id "ENSMUSP00000152891.1"; source "HAVANA"; tag "basic";
chr13	HAVANA	exon	84222326	84222434	.	+	.	gene_id "ENSMUSG00000035762.11"; transcript_id "ENSMUST00000225069.1"; gene_type "protein_coding"; gene_status "KNOWN"; gene_name "Tmem161b"; transcript_type "protein_coding"; transcript_status "KNOWN"; transcript_name "Tmem161b-206"; exon_number "1"; exon_id "ENSMUSE00001421810.1"; talon_gene "39544"; talon_transcript "102628"; talon_exon "530792"; exon_status "KNOWN"; level "2"; protein_id "ENSMUSP00000152891.1"; source "HAVANA"; tag "basic";
chr13	HAVANA	exon	84257761	84257844	.	+	.	gene_id "ENSMUSG00000035762.11"; transcript_id "ENSMUST00000225069.1"; gene_type "protein_coding"; gene_status "KNOWN"; gene_name "Tmem161b"; transcript_type "protein_coding"; transcript_status "KNOWN"; transcript_name "Tmem161b-206"; exon_number "2"; exon_id "ENSMUSE00001423525.1"; talon_gene "39544"; talon_transcript "102628"; talon_exon "530761"; ccdsid "CCDS36739.1"; exon_status "KNOWN"; level "2"; protein_id "ENSMUSP00000055208.7"; source "HAVANA"; tag "mRNA_end_NF";
chr13	HAVANA	exon	84260143	84260240	.	+	.	gene_id "ENSMUSG00000035762.11"; transcript_id "ENSMUST00000225069.1"; gene_type "protein_coding"; gene_status "KNOWN"; gene_name "Tmem161b"; transcript_type "protein_coding"; transcript_status "KNOWN"; transcript_name "Tmem161b-206"; exon_number "3"; exon_id "ENSMUSE00001421879.1"; talon_gene "39544"; talon_transcript "102628"; talon_exon "530763"; ccdsid "CCDS36739.1"; exon_status "KNOWN"; level "2"; protein_id "ENSMUSP00000055208.7"; source "HAVANA"; tag "mRNA_end_NF";
chr13	HAVANA	exon	84272171	84272327	.	+	.	gene_id "ENSMUSG00000035762.11"; transcript_id "ENSMUST00000225069.1"; gene_type "protein_coding"; gene_status "KNOWN"; gene_name "Tmem161b"; transcript_type "protein_coding"; transcript_status "KNOWN"; transcript_name "Tmem161b-206"; exon_number "4"; exon_id "ENSMUSE00000519398.2"; talon_gene "39544"; talon_transcript "102628"; talon_exon "530768"; ccdsid "CCDS36739.1"; exon_status "KNOWN"; level "2"; protein_id "ENSMUSP00000055208.7"; source "HAVANA"; tag "CCDS";
chr13	HAVANA	exon	84282749	84282862	.	+	.	gene_id "ENSMUSG00000035762.11"; transcript_id "ENSMUST00000225069.1"; gene_type "protein_coding"; gene_status "KNOWN"; gene_name "Tmem161b"; transcript_type "protein_coding"; transcript_status "KNOWN"; transcript_name "Tmem161b-206"; exon_number "5"; exon_id "ENSMUSE00001426924.1"; talon_gene "39544"; talon_transcript "102628"; talon_exon "530795"; exon_status "KNOWN"; level "2"; protein_id "ENSMUSP00000152891.1"; source "HAVANA"; tag "basic";
chr13	HAVANA	exon	84283304	84283364	.	+	.	gene_id "ENSMUSG00000035762.11"; transcript_id "ENSMUST00000225069.1"; gene_type "protein_coding"; gene_status "KNOWN"; gene_name "Tmem161b"; transcript_type "protein_coding"; transcript_status "KNOWN"; transcript_name "Tmem161b-206"; exon_number "6"; exon_id "ENSMUSE00000248327.3"; talon_gene "39544"; talon_transcript "102628"; talon_exon "530772"; ccdsid "CCDS36739.1"; exon_status "KNOWN"; level "2"; protein_id "ENSMUSP00000055208.7"; source "HAVANA"; tag "CCDS";
chr13	HAVANA	exon	84283985	84284125	.	+	.	gene_id "ENSMUSG00000035762.11"; transcript_id "ENSMUST00000225069.1"; gene_type "protein_coding"; gene_status "KNOWN"; gene_name "Tmem161b"; transcript_type "protein_coding"; transcript_status "KNOWN"; transcript_name "Tmem161b-206"; exon_number "7"; exon_id "ENSMUSE00000248321.3"; talon_gene "39544"; talon_transcript "102628"; talon_exon "530774"; ccdsid "CCDS36739.1"; exon_status "KNOWN"; level "2"; protein_id "ENSMUSP00000055208.7"; source "HAVANA"; tag "CCDS";
chr13	HAVANA	exon	84286685	84286798	.	+	.	gene_id "ENSMUSG00000035762.11"; transcript_id "ENSMUST00000225069.1"; gene_type "protein_coding"; gene_status "KNOWN"; gene_name "Tmem161b"; transcript_type "protein_coding"; transcript_status "KNOWN"; transcript_name "Tmem161b-206"; exon_number "8"; exon_id "ENSMUSE00000248317.3"; talon_gene "39544"; talon_transcript "102628"; talon_exon "530776"; ccdsid "CCDS36739.1"; exon_status "KNOWN"; level "2"; protein_id "ENSMUSP00000055208.7"; source "HAVANA"; tag "CCDS";
chr13	HAVANA	exon	84292379	84292553	.	+	.	gene_id "ENSMUSG00000035762.11"; transcript_id "ENSMUST00000225069.1"; gene_type "protein_coding"; gene_status "KNOWN"; gene_name "Tmem161b"; transcript_type "protein_coding"; transcript_status "KNOWN"; transcript_name "Tmem161b-206"; exon_number "9"; exon_id "ENSMUSE00000248311.4"; talon_gene "39544"; talon_transcript "102628"; talon_exon "530778"; ccdsid "CCDS36739.1"; exon_status "KNOWN"; level "2"; protein_id "ENSMUSP00000055208.7"; source "HAVANA"; tag "CCDS";
chr13	HAVANA	exon	84293381	84293477	.	+	.	gene_id "ENSMUSG00000035762.11"; transcript_id "ENSMUST00000225069.1"; gene_type "protein_coding"; gene_status "KNOWN"; gene_name "Tmem161b"; transcript_type "protein_coding"; transcript_status "KNOWN"; transcript_name "Tmem161b-206"; exon_number "10"; exon_id "ENSMUSE00000518452.2"; talon_gene "39544"; talon_transcript "102628"; talon_exon "530780"; ccdsid "CCDS36739.1"; exon_status "KNOWN"; level "2"; protein_id "ENSMUSP00000055208.7"; source "HAVANA"; tag "CCDS";
chr13	HAVANA	exon	84294603	84295866	.	+	.	gene_id "ENSMUSG00000035762.11"; transcript_id "ENSMUST00000225069.1"; gene_type "protein_coding"; gene_status "KNOWN"; gene_name "Tmem161b"; transcript_type "protein_coding"; transcript_status "KNOWN"; transcript_name "Tmem161b-206"; exon_number "11"; exon_id "ENSMUSE00001428086.1"; talon_gene "39544"; talon_transcript "102628"; talon_exon "530796"; exon_status "KNOWN"; level "2"; protein_id "ENSMUSP00000152891.1"; source "HAVANA"; tag "basic";
chr13	HAVANA	gene	84281179	84281816	.	-	.	gene_id "ENSMUSG00000114827.1"; gene_name "Gm46432"; gene_status "KNOWN"; gene_type "processed_pseudogene"; talon_gene "39546"; havana_gene "OTTMUSG00000068209.1"; level "1"; tag "pseudo_consens";
chr13	HAVANA	transcript	84281179	84281816	.	-	.	gene_id "ENSMUSG00000114827.1"; transcript_id "ENSMUST00000225916.1"; gene_name "Gm46432"; gene_status "KNOWN"; gene_type "processed_pseudogene"; transcript_type "processed_pseudogene"; transcript_status "KNOWN"; transcript_name "Gm46432-201"; talon_gene "39546"; talon_transcript "102633"; havana_transcript "OTTMUST00000164862.1"; level "1"; ont "PGO:0000004"; source "HAVANA"; tag "basic";
chr13	HAVANA	exon	84281179	84281816	.	-	.	gene_id "ENSMUSG00000114827.1"; transcript_id "ENSMUST00000225916.1"; gene_type "processed_pseudogene"; gene_status "KNOWN"; gene_name "Gm46432"; transcript_type "processed_pseudogene"; transcript_status "KNOWN"; transcript_name "Gm46432-201"; exon_number "1"; exon_id "ENSMUSE00001423250.1"; talon_gene "39546"; talon_transcript "102633"; talon_exon "530807"; exon_status "KNOWN"; level "1"; ont "PGO:0000004"; source "HAVANA"; tag "basic";
chr13	HAVANA	gene	85189408	85212910	.	+	.	gene_id "ENSMUSG00000021548.10"; gene_name "Ccnh"; gene_status "KNOWN"; gene_type "protein_coding"; talon_gene "39554"; havana_gene "OTTMUSG00000035504.7"; level "2";
chr13	HAVANA	transcript	85189408	85213723	.	+	.	gene_id "ENSMUSG00000021548.10"; transcript_id "ENSMUST00000022030.10"; gene_name "Ccnh"; gene_status "KNOWN"; gene_type "protein_coding"; transcript_type "protein_coding"; transcript_status "KNOWN"; transcript_name "Ccnh-201"; talon_gene "39554"; talon_transcript "102641"; ccdsid "CCDS26666.1"; havana_transcript "OTTMUST00000090919.3"; level "2"; protein_id "ENSMUSP00000022030.4"; source "HAVANA"; tag "CCDS"; transcript_support_level "1";
chr13	HAVANA	exon	85189408	85189652	.	+	.	gene_id "ENSMUSG00000021548.10"; transcript_id "ENSMUST00000022030.10"; gene_type "protein_coding"; gene_status "KNOWN"; gene_name "Ccnh"; transcript_type "protein_coding"; transcript_status "KNOWN"; transcript_name "Ccnh-201"; exon_number "1"; exon_id "ENSMUSE00000904136.1"; talon_gene "39554"; talon_transcript "102641"; talon_exon "530817"; ccdsid "CCDS26666.1"; exon_status "KNOWN"; level "2"; protein_id "ENSMUSP00000022030.4"; source "HAVANA"; tag "CCDS";
chr13	HAVANA	exon	85190754	85190876	.	+	.	gene_id "ENSMUSG00000021548.10"; transcript_id "ENSMUST00000022030.10"; gene_type "protein_coding"; gene_status "KNOWN"; gene_name "Ccnh"; transcript_type "protein_coding"; transcript_status "KNOWN"; transcript_name "Ccnh-201"; exon_number "2"; exon_id "ENSMUSE00000118862.3"; talon_gene "39554"; talon_transcript "102641"; talon_exon "530819"; ccdsid "CCDS26666.1"; exon_status "KNOWN"; level "2"; protein_id "ENSMUSP00000022030.4"; source "HAVANA"; tag "CCDS";
chr13	HAVANA	exon	85196252	85196325	.	+	.	gene_id "ENSMUSG00000021548.10"; transcript_id "ENSMUST00000022030.10"; gene_type "protein_coding"; gene_status "KNOWN"; gene_name "Ccnh"; transcript_type "protein_coding"; transcript_status "KNOWN"; transcript_name "Ccnh-201"; exon_number "3"; exon_id "ENSMUSE00000118856.1"; talon_gene "39554"; talon_transcript "102641"; talon_exon "530821"; ccdsid "CCDS26666.1"; exon_status "KNOWN"; level "2"; protein_id "ENSMUSP00000022030.4"; source "HAVANA"; tag "CCDS";
chr13	HAVANA	exon	85197351	85197561	.	+	.	gene_id "ENSMUSG00000021548.10"; transcript_id "ENSMUST00000022030.10"; gene_type "protein_coding"; gene_status "KNOWN"; gene_name "Ccnh"; transcript_type "protein_coding"; transcript_status "KNOWN"; transcript_name "Ccnh-201"; exon_number "4"; exon_id "ENSMUSE00000118860.1"; talon_gene "39554"; talon_transcript "102641"; talon_exon "530823"; ccdsid "CCDS26666.1"; exon_status "KNOWN"; level "2"; protein_id "ENSMUSP00000022030.4"; source "HAVANA"; tag "CCDS";
chr13	HAVANA	exon	85202333	85202496	.	+	.	gene_id "ENSMUSG00000021548.10"; transcript_id "ENSMUST00000022030.10"; gene_type "protein_coding"; gene_status "KNOWN"; gene_name "Ccnh"; transcript_type "protein_coding"; transcript_status "KNOWN"; transcript_name "Ccnh-201"; exon_number "5"; exon_id "ENSMUSE00000118855.1"; talon_gene "39554"; talon_transcript "102641"; talon_exon "530825"; ccdsid "CCDS26666.1"; exon_status "KNOWN"; level "2"; protein_id "ENSMUSP00000022030.4"; source "HAVANA"; tag "CCDS";
chr13	HAVANA	exon	85206128	85206198	.	+	.	gene_id "ENSMUSG00000021548.10"; transcript_id "ENSMUST00000022030.10"; gene_type "protein_coding"; gene_status "KNOWN"; gene_name "Ccnh"; transcript_type "protein_coding"; transcript_status "KNOWN"; transcript_name "Ccnh-201"; exon_number "6"; exon_id "ENSMUSE00000118854.1"; talon_gene "39554"; talon_transcript "102641"; talon_exon "530827"; ccdsid "CCDS26666.1"; exon_status "KNOWN"; level "2"; protein_id "ENSMUSP00000022030.4"; source "HAVANA"; tag "CCDS";
chr13	HAVANA	exon	85208778	85208889	.	+	.	gene_id "ENSMUSG00000021548.10"; transcript_id "ENSMUST00000022030.10"; gene_type "protein_coding"; gene_status "KNOWN"; gene_name "Ccnh"; transcript_type "protein_coding"; transcript_status "KNOWN"; transcript_name "Ccnh-201"; exon_number "7"; exon_id "ENSMUSE00000118848.1"; talon_gene "39554"; talon_transcript "102641"; talon_exon "530829"; ccdsid "CCDS26666.1"; exon_status "KNOWN"; level "2"; protein_id "ENSMUSP00000022030.4"; source "HAVANA"; tag "CCDS";
chr13	HAVANA	exon	85211854	85211914	.	+	.	gene_id "ENSMUSG00000021548.10"; transcript_id "ENSMUST00000022030.10"; gene_type "protein_coding"; gene_status "KNOWN"; gene_name "Ccnh"; transcript_type "protein_coding"; transcript_status "KNOWN"; transcript_name "Ccnh-201"; exon_number "8"; exon_id "ENSMUSE00001210705.1"; talon_gene "39554"; talon_transcript "102641"; talon_exon "530831"; ccdsid "CCDS26666.1"; exon_status "KNOWN"; level "2"; protein_id "ENSMUSP00000022030.4"; source "HAVANA"; tag "CCDS";
chr13	HAVANA	exon	85212740	85213723	.	+	.	gene_id "ENSMUSG00000021548.10"; transcript_id "ENSMUST00000022030.10"; gene_type "protein_coding"; gene_status "KNOWN"; gene_name "Ccnh"; transcript_type "protein_coding"; transcript_status "KNOWN"; transcript_name "Ccnh-201"; exon_number "9"; exon_id "ENSMUSE00000118858.2"; talon_gene "39554"; talon_transcript "102641"; talon_exon "530833"; ccdsid "CCDS26666.1"; exon_status "KNOWN"; level "2"; protein_id "ENSMUSP00000022030.4"; source "HAVANA"; tag "CCDS";
chr13	HAVANA	transcript	85189448	85212611	.	+	.	gene_id "ENSMUSG00000021548.10"; transcript_id "ENSMUST00000164127.7"; gene_name "Ccnh"; gene_status "KNOWN"; gene_type "protein_coding"; transcript_type "protein_coding"; transcript_status "KNOWN"; transcript_name "Ccnh-204"; talon_gene "39554"; talon_transcript "102643"; havana_transcript "OTTMUST00000090918.1"; level "2"; protein_id "ENSMUSP00000131136.1"; source "HAVANA"; tag "basic"; transcript_support_level "1";
chr13	HAVANA	exon	85189448	85189652	.	+	.	gene_id "ENSMUSG00000021548.10"; transcript_id "ENSMUST00000164127.7"; gene_type "protein_coding"; gene_status "KNOWN"; gene_name "Ccnh"; transcript_type "protein_coding"; transcript_status "KNOWN"; transcript_name "Ccnh-204"; exon_number "1"; exon_id "ENSMUSE00000899153.1"; talon_gene "39554"; talon_transcript "102643"; talon_exon "530838"; exon_status "KNOWN"; level "2"; protein_id "ENSMUSP00000131136.1"; source "HAVANA"; tag "basic";
chr13	HAVANA	exon	85190754	85190876	.	+	.	gene_id "ENSMUSG00000021548.10"; transcript_id "ENSMUST00000164127.7"; gene_type "protein_coding"; gene_status "KNOWN"; gene_name "Ccnh"; transcript_type "protein_coding"; transcript_status "KNOWN"; transcript_name "Ccnh-204"; exon_number "2"; exon_id "ENSMUSE00000118862.3"; talon_gene "39554"; talon_transcript "102643"; talon_exon "530819"; ccdsid "CCDS26666.1"; exon_status "KNOWN"; level "2"; protein_id "ENSMUSP00000022030.4"; source "HAVANA"; tag "CCDS";
chr13	HAVANA	exon	85196252	85196325	.	+	.	gene_id "ENSMUSG00000021548.10"; transcript_id "ENSMUST00000164127.7"; gene_type "protein_coding"; gene_status "KNOWN"; gene_name "Ccnh"; transcript_type "protein_coding"; transcript_status "KNOWN"; transcript_name "Ccnh-204"; exon_number "3"; exon_id "ENSMUSE00000118856.1"; talon_gene "39554"; talon_transcript "102643"; talon_exon "530821"; ccdsid "CCDS26666.1"; exon_status "KNOWN"; level "2"; protein_id "ENSMUSP00000022030.4"; source "HAVANA"; tag "CCDS";
chr13	HAVANA	exon	85197351	85197561	.	+	.	gene_id "ENSMUSG00000021548.10"; transcript_id "ENSMUST00000164127.7"; gene_type "protein_coding"; gene_status "KNOWN"; gene_name "Ccnh"; transcript_type "protein_coding"; transcript_status "KNOWN"; transcript_name "Ccnh-204"; exon_number "4"; exon_id "ENSMUSE00000118860.1"; talon_gene "39554"; talon_transcript "102643"; talon_exon "530823"; ccdsid "CCDS26666.1"; exon_status "KNOWN"; level "2"; protein_id "ENSMUSP00000022030.4"; source "HAVANA"; tag "CCDS";
chr13	HAVANA	exon	85202333	85202496	.	+	.	gene_id "ENSMUSG00000021548.10"; transcript_id "ENSMUST00000164127.7"; gene_type "protein_coding"; gene_status "KNOWN"; gene_name "Ccnh"; transcript_type "protein_coding"; transcript_status "KNOWN"; transcript_name "Ccnh-204"; exon_number "5"; exon_id "ENSMUSE00000118855.1"; talon_gene "39554"; talon_transcript "102643"; talon_exon "530825"; ccdsid "CCDS26666.1"; exon_status "KNOWN"; level "2"; protein_id "ENSMUSP00000022030.4"; source "HAVANA"; tag "CCDS";
chr13	HAVANA	exon	85206128	85206198	.	+	.	gene_id "ENSMUSG00000021548.10"; transcript_id "ENSMUST00000164127.7"; gene_type "protein_coding"; gene_status "KNOWN"; gene_name "Ccnh"; transcript_type "protein_coding"; transcript_status "KNOWN"; transcript_name "Ccnh-204"; exon_number "6"; exon_id "ENSMUSE00000118854.1"; talon_gene "39554"; talon_transcript "102643"; talon_exon "530827"; ccdsid "CCDS26666.1"; exon_status "KNOWN"; level "2"; protein_id "ENSMUSP00000022030.4"; source "HAVANA"; tag "CCDS";
chr13	HAVANA	exon	85208778	85208889	.	+	.	gene_id "ENSMUSG00000021548.10"; transcript_id "ENSMUST00000164127.7"; gene_type "protein_coding"; gene_status "KNOWN"; gene_name "Ccnh"; transcript_type "protein_coding"; transcript_status "KNOWN"; transcript_name "Ccnh-204"; exon_number "7"; exon_id "ENSMUSE00000118848.1"; talon_gene "39554"; talon_transcript "102643"; talon_exon "530829"; ccdsid "CCDS26666.1"; exon_status "KNOWN"; level "2"; protein_id "ENSMUSP00000022030.4"; source "HAVANA"; tag "CCDS";
chr13	HAVANA	exon	85211854	85212611	.	+	.	gene_id "ENSMUSG00000021548.10"; transcript_id "ENSMUST00000164127.7"; gene_type "protein_coding"; gene_status "KNOWN"; gene_name "Ccnh"; transcript_type "protein_coding"; transcript_status "KNOWN"; transcript_name "Ccnh-204"; exon_number "8"; exon_id "ENSMUSE00000887808.1"; talon_gene "39554"; talon_transcript "102643"; talon_exon "530839"; exon_status "KNOWN"; level "2"; protein_id "ENSMUSP00000131136.1"; source "HAVANA"; tag "basic";
chr13	HAVANA	transcript	85189477	85212910	.	+	.	gene_id "ENSMUSG00000021548.10"; transcript_id "ENSMUST00000163600.7"; gene_name "Ccnh"; gene_status "KNOWN"; gene_type "protein_coding"; transcript_type "protein_coding"; transcript_status "KNOWN"; transcript_name "Ccnh-202"; talon_gene "39554"; talon_transcript "102644"; ccdsid "CCDS84047.1"; havana_transcript "OTTMUST00000090922.2"; level "2"; protein_id "ENSMUSP00000129349.1"; source "HAVANA"; tag "CCDS"; transcript_support_level "5";
chr13	HAVANA	exon	85189477	85189652	.	+	.	gene_id "ENSMUSG00000021548.10"; transcript_id "ENSMUST00000163600.7"; gene_type "protein_coding"; gene_status "KNOWN"; gene_name "Ccnh"; transcript_type "protein_coding"; transcript_status "KNOWN"; transcript_name "Ccnh-202"; exon_number "1"; exon_id "ENSMUSE00000337236.4"; talon_gene "39554"; talon_transcript "102644"; talon_exon "530840"; ccdsid "CCDS84047.1"; exon_status "KNOWN"; level "2"; protein_id "ENSMUSP00000129349.1"; source "HAVANA"; tag "CCDS";
chr13	HAVANA	exon	85190754	85190876	.	+	.	gene_id "ENSMUSG00000021548.10"; transcript_id "ENSMUST00000163600.7"; gene_type "protein_coding"; gene_status "KNOWN"; gene_name "Ccnh"; transcript_type "protein_coding"; transcript_status "KNOWN"; transcript_name "Ccnh-202"; exon_number "2"; exon_id "ENSMUSE00000118862.3"; talon_gene "39554"; talon_transcript "102644"; talon_exon "530819"; ccdsid "CCDS26666.1"; exon_status "KNOWN"; level "2"; protein_id "ENSMUSP00000022030.4"; source "HAVANA"; tag "CCDS";
chr13	HAVANA	exon	85196252	85196325	.	+	.	gene_id "ENSMUSG00000021548.10"; transcript_id "ENSMUST00000163600.7"; gene_type "protein_coding"; gene_status "KNOWN"; gene_name "Ccnh"; transcript_type "protein_coding"; transcript_status "KNOWN"; transcript_name "Ccnh-202"; exon_number "3"; exon_id "ENSMUSE00000118856.1"; talon_gene "39554"; talon_transcript "102644"; talon_exon "530821"; ccdsid "CCDS26666.1"; exon_status "KNOWN"; level "2"; protein_id "ENSMUSP00000022030.4"; source "HAVANA"; tag "CCDS";
chr13	HAVANA	exon	85197351	85197561	.	+	.	gene_id "ENSMUSG00000021548.10"; transcript_id "ENSMUST00000163600.7"; gene_type "protein_coding"; gene_status "KNOWN"; gene_name "Ccnh"; transcript_type "protein_coding"; transcript_status "KNOWN"; transcript_name "Ccnh-202"; exon_number "4"; exon_id "ENSMUSE00000118860.1"; talon_gene "39554"; talon_transcript "102644"; talon_exon "530823"; ccdsid "CCDS26666.1"; exon_status "KNOWN"; level "2"; protein_id "ENSMUSP00000022030.4"; source "HAVANA"; tag "CCDS";
chr13	HAVANA	exon	85202441	85202496	.	+	.	gene_id "ENSMUSG00000021548.10"; transcript_id "ENSMUST00000163600.7"; gene_type "protein_coding"; gene_status "KNOWN"; gene_name "Ccnh"; transcript_type "protein_coding"; transcript_status "KNOWN"; transcript_name "Ccnh-202"; exon_number "5"; exon_id "ENSMUSE00000882969.1"; talon_gene "39554"; talon_transcript "102644"; talon_exon "530842"; ccdsid "CCDS84047.1"; exon_status "KNOWN"; level "2"; protein_id "ENSMUSP00000129349.1"; source "HAVANA"; tag "CCDS";
chr13	HAVANA	exon	85206128	85206198	.	+	.	gene_id "ENSMUSG00000021548.10"; transcript_id "ENSMUST00000163600.7"; gene_type "protein_coding"; gene_status "KNOWN"; gene_name "Ccnh"; transcript_type "protein_coding"; transcript_status "KNOWN"; transcript_name "Ccnh-202"; exon_number "6"; exon_id "ENSMUSE00000118854.1"; talon_gene "39554"; talon_transcript "102644"; talon_exon "530827"; ccdsid "CCDS26666.1"; exon_status "KNOWN"; level "2"; protein_id "ENSMUSP00000022030.4"; source "HAVANA"; tag "CCDS";
chr13	HAVANA	exon	85208778	85208889	.	+	.	gene_id "ENSMUSG00000021548.10"; transcript_id "ENSMUST00000163600.7"; gene_type "protein_coding"; gene_status "KNOWN"; gene_name "Ccnh"; transcript_type "protein_coding"; transcript_status "KNOWN"; transcript_name "Ccnh-202"; exon_number "7"; exon_id "ENSMUSE00000118848.1"; talon_gene "39554"; talon_transcript "102644"; talon_exon "530829"; ccdsid "CCDS26666.1"; exon_status "KNOWN"; level "2"; protein_id "ENSMUSP00000022030.4"; source "HAVANA"; tag "CCDS";
chr13	HAVANA	exon	85211854	85211914	.	+	.	gene_id "ENSMUSG00000021548.10"; transcript_id "ENSMUST00000163600.7"; gene_type "protein_coding"; gene_status "KNOWN"; gene_name "Ccnh"; transcript_type "protein_coding"; transcript_status "KNOWN"; transcript_name "Ccnh-202"; exon_number "8"; exon_id "ENSMUSE00001210705.1"; talon_gene "39554"; talon_transcript "102644"; talon_exon "530831"; ccdsid "CCDS26666.1"; exon_status "KNOWN"; level "2"; protein_id "ENSMUSP00000022030.4"; source "HAVANA"; tag "CCDS";
chr13	HAVANA	exon	85212740	85212910	.	+	.	gene_id "ENSMUSG00000021548.10"; transcript_id "ENSMUST00000163600.7"; gene_type "protein_coding"; gene_status "KNOWN"; gene_name "Ccnh"; transcript_type "protein_coding"; transcript_status "KNOWN"; transcript_name "Ccnh-202"; exon_number "9"; exon_id "ENSMUSE00000897334.1"; talon_gene "39554"; talon_transcript "102644"; talon_exon "530843"; ccdsid "CCDS84047.1"; exon_status "KNOWN"; level "2"; protein_id "ENSMUSP00000129349.1"; source "HAVANA"; tag "CCDS";
chr13	HAVANA	gene	85214780	85221701	.	-	.	gene_id "ENSMUSG00000021549.14"; gene_name "Rasa1"; gene_status "KNOWN"; gene_type "protein_coding"; talon_gene "39555"; havana_gene "OTTMUSG00000016336.5"; level "2";
chr13	HAVANA	transcript	85214780	85289029	.	-	.	gene_id "ENSMUSG00000021549.14"; transcript_id "ENSMUST00000109552.2"; gene_name "Rasa1"; gene_status "KNOWN"; gene_type "protein_coding"; transcript_type "protein_coding"; transcript_status "KNOWN"; transcript_name "Rasa1-201"; talon_gene "39555"; talon_transcript "102648"; ccdsid "CCDS26667.2"; havana_transcript "OTTMUST00000039255.3"; level "2"; protein_id "ENSMUSP00000105179.2"; source "HAVANA"; tag "CCDS"; transcript_support_level "1";
chr13	HAVANA	exon	85288396	85289029	.	-	.	gene_id "ENSMUSG00000021549.14"; transcript_id "ENSMUST00000109552.2"; gene_type "protein_coding"; gene_status "KNOWN"; gene_name "Rasa1"; transcript_type "protein_coding"; transcript_status "KNOWN"; transcript_name "Rasa1-201"; exon_number "1"; exon_id "ENSMUSE00000915761.1"; talon_gene "39555"; talon_transcript "102648"; talon_exon "530852"; ccdsid "CCDS26667.2"; exon_status "KNOWN"; level "2"; protein_id "ENSMUSP00000105179.2"; source "HAVANA"; tag "CCDS";
chr13	HAVANA	exon	85258318	85258470	.	-	.	gene_id "ENSMUSG00000021549.14"; transcript_id "ENSMUST00000109552.2"; gene_type "protein_coding"; gene_status "KNOWN"; gene_name "Rasa1"; transcript_type "protein_coding"; transcript_status "KNOWN"; transcript_name "Rasa1-201"; exon_number "2"; exon_id "ENSMUSE00001005811.1"; talon_gene "39555"; talon_transcript "102648"; talon_exon "530854"; ccdsid "CCDS26667.2"; exon_status "KNOWN"; level "2"; protein_id "ENSMUSP00000105179.2"; source "HAVANA"; tag "CCDS";
chr13	HAVANA	exon	85256339	85256474	.	-	.	gene_id "ENSMUSG00000021549.14"; transcript_id "ENSMUST00000109552.2"; gene_type "protein_coding"; gene_status "KNOWN"; gene_name "Rasa1"; transcript_type "protein_coding"; transcript_status "KNOWN"; transcript_name "Rasa1-201"; exon_number "3"; exon_id "ENSMUSE00000988089.1"; talon_gene "39555"; talon_transcript "102648"; talon_exon "530856"; ccdsid "CCDS26667.2"; exon_status "KNOWN"; level "2"; protein_id "ENSMUSP00000105179.2"; source "HAVANA"; tag "CCDS";
chr13	HAVANA	exon	85255384	85255454	.	-	.	gene_id "ENSMUSG00000021549.14"; transcript_id "ENSMUST00000109552.2"; gene_type "protein_coding"; gene_status "KNOWN"; gene_name "Rasa1"; transcript_type "protein_coding"; transcript_status "KNOWN"; transcript_name "Rasa1-201"; exon_number "4"; exon_id "ENSMUSE00000118896.1"; talon_gene "39555"; talon_transcript "102648"; talon_exon "530858"; ccdsid "CCDS26667.2"; exon_status "KNOWN"; level "2"; protein_id "ENSMUSP00000105179.2"; source "HAVANA"; tag "CCDS";
chr13	HAVANA	exon	85252426	85252543	.	-	.	gene_id "ENSMUSG00000021549.14"; transcript_id "ENSMUST00000109552.2"; gene_type "protein_coding"; gene_status "KNOWN"; gene_name "Rasa1"; transcript_type "protein_coding"; transcript_status "KNOWN"; transcript_name "Rasa1-201"; exon_number "5"; exon_id "ENSMUSE00000118892.1"; talon_gene "39555"; talon_transcript "102648"; talon_exon "530860"; ccdsid "CCDS26667.2"; exon_status "KNOWN"; level "2"; protein_id "ENSMUSP00000105179.2"; source "HAVANA"; tag "CCDS";
chr13	HAVANA	exon	85250432	85250463	.	-	.	gene_id "ENSMUSG00000021549.14"; transcript_id "ENSMUST00000109552.2"; gene_type "protein_coding"; gene_status "KNOWN"; gene_name "Rasa1"; transcript_type "protein_coding"; transcript_status "KNOWN"; transcript_name "Rasa1-201"; exon_number "6"; exon_id "ENSMUSE00000118870.1"; talon_gene "39555"; talon_transcript "102648"; talon_exon "530862"; ccdsid "CCDS26667.2"; exon_status "KNOWN"; level "2"; protein_id "ENSMUSP00000105179.2"; source "HAVANA"; tag "CCDS";
chr13	HAVANA	exon	85246591	85246643	.	-	.	gene_id "ENSMUSG00000021549.14"; transcript_id "ENSMUST00000109552.2"; gene_type "protein_coding"; gene_status "KNOWN"; gene_name "Rasa1"; transcript_type "protein_coding"; transcript_status "KNOWN"; transcript_name "Rasa1-201"; exon_number "7"; exon_id "ENSMUSE00001217340.1"; talon_gene "39555"; talon_transcript "102648"; talon_exon "530864"; ccdsid "CCDS26667.2"; exon_status "KNOWN"; level "2"; protein_id "ENSMUSP00000105179.2"; source "HAVANA"; tag "CCDS";
chr13	HAVANA	exon	85244188	85244338	.	-	.	gene_id "ENSMUSG00000021549.14"; transcript_id "ENSMUST00000109552.2"; gene_type "protein_coding"; gene_status "KNOWN"; gene_name "Rasa1"; transcript_type "protein_coding"; transcript_status "KNOWN"; transcript_name "Rasa1-201"; exon_number "8"; exon_id "ENSMUSE00001257443.1"; talon_gene "39555"; talon_transcript "102648"; talon_exon "530866"; ccdsid "CCDS26667.2"; exon_status "KNOWN"; level "2"; protein_id "ENSMUSP00000105179.2"; source "HAVANA"; tag "CCDS";
chr13	HAVANA	exon	85238139	85238217	.	-	.	gene_id "ENSMUSG00000021549.14"; transcript_id "ENSMUST00000109552.2"; gene_type "protein_coding"; gene_status "KNOWN"; gene_name "Rasa1"; transcript_type "protein_coding"; transcript_status "KNOWN"; transcript_name "Rasa1-201"; exon_number "9"; exon_id "ENSMUSE00000118882.1"; talon_gene "39555"; talon_transcript "102648"; talon_exon "530868"; ccdsid "CCDS26667.2"; exon_status "KNOWN"; level "2"; protein_id "ENSMUSP00000105179.2"; source "HAVANA"; tag "CCDS";
chr13	HAVANA	exon	85234360	85234480	.	-	.	gene_id "ENSMUSG00000021549.14"; transcript_id "ENSMUST00000109552.2"; gene_type "protein_coding"; gene_status "KNOWN"; gene_name "Rasa1"; transcript_type "protein_coding"; transcript_status "KNOWN"; transcript_name "Rasa1-201"; exon_number "10"; exon_id "ENSMUSE00000118894.1"; talon_gene "39555"; talon_transcript "102648"; talon_exon "530870"; ccdsid "CCDS26667.2"; exon_status "KNOWN"; level "2"; protein_id "ENSMUSP00000105179.2"; source "HAVANA"; tag "CCDS";
chr13	HAVANA	exon	85233589	85233745	.	-	.	gene_id "ENSMUSG00000021549.14"; transcript_id "ENSMUST00000109552.2"; gene_type "protein_coding"; gene_status "KNOWN"; gene_name "Rasa1"; transcript_type "protein_coding"; transcript_status "KNOWN"; transcript_name "Rasa1-201"; exon_number "11"; exon_id "ENSMUSE00000118887.1"; talon_gene "39555"; talon_transcript "102648"; talon_exon "530872"; ccdsid "CCDS26667.2"; exon_status "KNOWN"; level "2"; protein_id "ENSMUSP00000105179.2"; source "HAVANA"; tag "CCDS";
chr13	HAVANA	exon	85230388	85230475	.	-	.	gene_id "ENSMUSG00000021549.14"; transcript_id "ENSMUST00000109552.2"; gene_type "protein_coding"; gene_status "KNOWN"; gene_name "Rasa1"; transcript_type "protein_coding"; transcript_status "KNOWN"; transcript_name "Rasa1-201"; exon_number "12"; exon_id "ENSMUSE00000118868.1"; talon_gene "39555"; talon_transcript "102648"; talon_exon "530874"; ccdsid "CCDS26667.2"; exon_status "KNOWN"; level "2"; protein_id "ENSMUSP00000105179.2"; source "HAVANA"; tag "CCDS";
chr13	HAVANA	exon	85229605	85229682	.	-	.	gene_id "ENSMUSG00000021549.14"; transcript_id "ENSMUST00000109552.2"; gene_type "protein_coding"; gene_status "KNOWN"; gene_name "Rasa1"; transcript_type "protein_coding"; transcript_status "KNOWN"; transcript_name "Rasa1-201"; exon_number "13"; exon_id "ENSMUSE00001276365.1"; talon_gene "39555"; talon_transcript "102648"; talon_exon "530876"; ccdsid "CCDS26667.2"; exon_status "KNOWN"; level "2"; protein_id "ENSMUSP00000105179.2"; source "HAVANA"; tag "CCDS";
chr13	HAVANA	exon	85228608	85228765	.	-	.	gene_id "ENSMUSG00000021549.14"; transcript_id "ENSMUST00000109552.2"; gene_type "protein_coding"; gene_status "KNOWN"; gene_name "Rasa1"; transcript_type "protein_coding"; transcript_status "KNOWN"; transcript_name "Rasa1-201"; exon_number "14"; exon_id "ENSMUSE00000118873.1"; talon_gene "39555"; talon_transcript "102648"; talon_exon "530878"; ccdsid "CCDS26667.2"; exon_status "KNOWN"; level "2"; protein_id "ENSMUSP00000105179.2"; source "HAVANA"; tag "CCDS";
chr13	HAVANA	exon	85228231	85228307	.	-	.	gene_id "ENSMUSG00000021549.14"; transcript_id "ENSMUST00000109552.2"; gene_type "protein_coding"; gene_status "KNOWN"; gene_name "Rasa1"; transcript_type "protein_coding"; transcript_status "KNOWN"; transcript_name "Rasa1-201"; exon_number "15"; exon_id "ENSMUSE00000118879.1"; talon_gene "39555"; talon_transcript "102648"; talon_exon "530880"; ccdsid "CCDS26667.2"; exon_status "KNOWN"; level "2"; protein_id "ENSMUSP00000105179.2"; source "HAVANA"; tag "CCDS";
chr13	HAVANA	exon	85226952	85227124	.	-	.	gene_id "ENSMUSG00000021549.14"; transcript_id "ENSMUST00000109552.2"; gene_type "protein_coding"; gene_status "KNOWN"; gene_name "Rasa1"; transcript_type "protein_coding"; transcript_status "KNOWN"; transcript_name "Rasa1-201"; exon_number "16"; exon_id "ENSMUSE00000118885.1"; talon_gene "39555"; talon_transcript "102648"; talon_exon "530882"; ccdsid "CCDS26667.2"; exon_status "KNOWN"; level "2"; protein_id "ENSMUSP00000105179.2"; source "HAVANA"; tag "CCDS";
chr13	HAVANA	exon	85226534	85226693	.	-	.	gene_id "ENSMUSG00000021549.14"; transcript_id "ENSMUST00000109552.2"; gene_type "protein_coding"; gene_status "KNOWN"; gene_name "Rasa1"; transcript_type "protein_coding"; transcript_status "KNOWN"; transcript_name "Rasa1-201"; exon_number "17"; exon_id "ENSMUSE00000118889.1"; talon_gene "39555"; talon_transcript "102648"; talon_exon "530884"; ccdsid "CCDS26667.2"; exon_status "KNOWN"; level "2"; protein_id "ENSMUSP00000105179.2"; source "HAVANA"; tag "CCDS";
chr13	HAVANA	exon	85225482	85225624	.	-	.	gene_id "ENSMUSG00000021549.14"; transcript_id "ENSMUST00000109552.2"; gene_type "protein_coding"; gene_status "KNOWN"; gene_name "Rasa1"; transcript_type "protein_coding"; transcript_status "KNOWN"; transcript_name "Rasa1-201"; exon_number "18"; exon_id "ENSMUSE00001225991.1"; talon_gene "39555"; talon_transcript "102648"; talon_exon "530886"; ccdsid "CCDS26667.2"; exon_status "KNOWN"; level "2"; protein_id "ENSMUSP00000105179.2"; source "HAVANA"; tag "CCDS";
chr13	HAVANA	exon	85224203	85224318	.	-	.	gene_id "ENSMUSG00000021549.14"; transcript_id "ENSMUST00000109552.2"; gene_type "protein_coding"; gene_status "KNOWN"; gene_name "Rasa1"; transcript_type "protein_coding"; transcript_status "KNOWN"; transcript_name "Rasa1-201"; exon_number "19"; exon_id "ENSMUSE00001304974.1"; talon_gene "39555"; talon_transcript "102648"; talon_exon "530888"; ccdsid "CCDS26667.2"; exon_status "KNOWN"; level "2"; protein_id "ENSMUSP00000105179.2"; source "HAVANA"; tag "CCDS";
chr13	HAVANA	exon	85223458	85223544	.	-	.	gene_id "ENSMUSG00000021549.14"; transcript_id "ENSMUST00000109552.2"; gene_type "protein_coding"; gene_status "KNOWN"; gene_name "Rasa1"; transcript_type "protein_coding"; transcript_status "KNOWN"; transcript_name "Rasa1-201"; exon_number "20"; exon_id "ENSMUSE00001228967.1"; talon_gene "39555"; talon_transcript "102648"; talon_exon "530890"; ccdsid "CCDS26667.2"; exon_status "KNOWN"; level "2"; protein_id "ENSMUSP00000105179.2"; source "HAVANA"; tag "CCDS";
chr13	HAVANA	exon	85221471	85221538	.	-	.	gene_id "ENSMUSG00000021549.14"; transcript_id "ENSMUST00000109552.2"; gene_type "protein_coding"; gene_status "KNOWN"; gene_name "Rasa1"; transcript_type "protein_coding"; transcript_status "KNOWN"; transcript_name "Rasa1-201"; exon_number "21"; exon_id "ENSMUSE00000118878.1"; talon_gene "39555"; talon_transcript "102648"; talon_exon "530892"; ccdsid "CCDS26667.2"; exon_status "KNOWN"; level "2"; protein_id "ENSMUSP00000105179.2"; source "HAVANA"; tag "CCDS";
chr13	HAVANA	exon	85219406	85219494	.	-	.	gene_id "ENSMUSG00000021549.14"; transcript_id "ENSMUST00000109552.2"; gene_type "protein_coding"; gene_status "KNOWN"; gene_name "Rasa1"; transcript_type "protein_coding"; transcript_status "KNOWN"; transcript_name "Rasa1-201"; exon_number "22"; exon_id "ENSMUSE00001214577.1"; talon_gene "39555"; talon_transcript "102648"; talon_exon "530894"; ccdsid "CCDS26667.2"; exon_status "KNOWN"; level "2"; protein_id "ENSMUSP00000105179.2"; source "HAVANA"; tag "CCDS";
chr13	HAVANA	exon	85218182	85218259	.	-	.	gene_id "ENSMUSG00000021549.14"; transcript_id "ENSMUST00000109552.2"; gene_type "protein_coding"; gene_status "KNOWN"; gene_name "Rasa1"; transcript_type "protein_coding"; transcript_status "KNOWN"; transcript_name "Rasa1-201"; exon_number "23"; exon_id "ENSMUSE00001255332.1"; talon_gene "39555"; talon_transcript "102648"; talon_exon "530896"; ccdsid "CCDS26667.2"; exon_status "KNOWN"; level "2"; protein_id "ENSMUSP00000105179.2"; source "HAVANA"; tag "CCDS";
chr13	HAVANA	exon	85216877	85217011	.	-	.	gene_id "ENSMUSG00000021549.14"; transcript_id "ENSMUST00000109552.2"; gene_type "protein_coding"; gene_status "KNOWN"; gene_name "Rasa1"; transcript_type "protein_coding"; transcript_status "KNOWN"; transcript_name "Rasa1-201"; exon_number "24"; exon_id "ENSMUSE00001249138.1"; talon_gene "39555"; talon_transcript "102648"; talon_exon "530898"; ccdsid "CCDS26667.2"; exon_status "KNOWN"; level "2"; protein_id "ENSMUSP00000105179.2"; source "HAVANA"; tag "CCDS";
chr13	HAVANA	exon	85214780	85216187	.	-	.	gene_id "ENSMUSG00000021549.14"; transcript_id "ENSMUST00000109552.2"; gene_type "protein_coding"; gene_status "KNOWN"; gene_name "Rasa1"; transcript_type "protein_coding"; transcript_status "KNOWN"; transcript_name "Rasa1-201"; exon_number "25"; exon_id "ENSMUSE00000680716.2"; talon_gene "39555"; talon_transcript "102648"; talon_exon "530900"; ccdsid "CCDS26667.2"; exon_status "KNOWN"; level "2"; protein_id "ENSMUSP00000105179.2"; source "HAVANA"; tag "CCDS";
chr13	HAVANA	transcript	85216052	85221701	.	-	.	gene_id "ENSMUSG00000021549.14"; transcript_id "ENSMUST00000142285.1"; gene_name "Rasa1"; gene_status "KNOWN"; gene_type "protein_coding"; transcript_type "retained_intron"; transcript_status "KNOWN"; transcript_name "Rasa1-204"; talon_gene "39555"; talon_transcript "102651"; havana_transcript "OTTMUST00000085422.1"; level "2"; source "HAVANA"; transcript_support_level "2";
chr13	HAVANA	exon	85221471	85221701	.	-	.	gene_id "ENSMUSG00000021549.14"; transcript_id "ENSMUST00000142285.1"; gene_type "protein_coding"; gene_status "KNOWN"; gene_name "Rasa1"; transcript_type "retained_intron"; transcript_status "KNOWN"; transcript_name "Rasa1-204"; exon_number "1"; exon_id "ENSMUSE00000838839.1"; talon_gene "39555"; talon_transcript "102651"; talon_exon "530907"; exon_status "KNOWN"; level "2"; source "HAVANA";
chr13	HAVANA	exon	85219406	85219494	.	-	.	gene_id "ENSMUSG00000021549.14"; transcript_id "ENSMUST00000142285.1"; gene_type "protein_coding"; gene_status "KNOWN"; gene_name "Rasa1"; transcript_type "retained_intron"; transcript_status "KNOWN"; transcript_name "Rasa1-204"; exon_number "2"; exon_id "ENSMUSE00001214577.1"; talon_gene "39555"; talon_transcript "102651"; talon_exon "530894"; ccdsid "CCDS26667.2"; exon_status "KNOWN"; level "2"; protein_id "ENSMUSP00000105179.2"; source "HAVANA"; tag "CCDS";
chr13	HAVANA	exon	85218182	85218259	.	-	.	gene_id "ENSMUSG00000021549.14"; transcript_id "ENSMUST00000142285.1"; gene_type "protein_coding"; gene_status "KNOWN"; gene_name "Rasa1"; transcript_type "retained_intron"; transcript_status "KNOWN"; transcript_name "Rasa1-204"; exon_number "3"; exon_id "ENSMUSE00001255332.1"; talon_gene "39555"; talon_transcript "102651"; talon_exon "530896"; ccdsid "CCDS26667.2"; exon_status "KNOWN"; level "2"; protein_id "ENSMUSP00000105179.2"; source "HAVANA"; tag "CCDS";
chr13	HAVANA	exon	85216877	85217011	.	-	.	gene_id "ENSMUSG00000021549.14"; transcript_id "ENSMUST00000142285.1"; gene_type "protein_coding"; gene_status "KNOWN"; gene_name "Rasa1"; transcript_type "retained_intron"; transcript_status "KNOWN"; transcript_name "Rasa1-204"; exon_number "4"; exon_id "ENSMUSE00001249138.1"; talon_gene "39555"; talon_transcript "102651"; talon_exon "530898"; ccdsid "CCDS26667.2"; exon_status "KNOWN"; level "2"; protein_id "ENSMUSP00000105179.2"; source "HAVANA"; tag "CCDS";
chr13	HAVANA	exon	85216052	85216187	.	-	.	gene_id "ENSMUSG00000021549.14"; transcript_id "ENSMUST00000142285.1"; gene_type "protein_coding"; gene_status "KNOWN"; gene_name "Rasa1"; transcript_type "retained_intron"; transcript_status "KNOWN"; transcript_name "Rasa1-204"; exon_number "5"; exon_id "ENSMUSE00000765505.1"; talon_gene "39555"; talon_transcript "102651"; talon_exon "530908"; exon_status "KNOWN"; level "2"; source "HAVANA";
chr13	HAVANA	gene	86044816	86046774	.	-	.	gene_id "ENSMUSG00000017778.14"; gene_name "Cox7c"; gene_status "KNOWN"; gene_type "protein_coding"; talon_gene "39561"; havana_gene "OTTMUSG00000032917.2"; level "2";
chr13	HAVANA	transcript	86044816	86046904	.	-	.	gene_id "ENSMUSG00000017778.14"; transcript_id "ENSMUST00000131011.1"; gene_name "Cox7c"; gene_status "KNOWN"; gene_type "protein_coding"; transcript_type "protein_coding"; transcript_status "KNOWN"; transcript_name "Cox7c-203"; talon_gene "39561"; talon_transcript "102664"; ccdsid "CCDS26668.1"; havana_transcript "OTTMUST00000082044.2"; level "2"; protein_id "ENSMUSP00000115419.1"; source "HAVANA"; tag "CCDS"; transcript_support_level "1";
chr13	HAVANA	exon	86046601	86046904	.	-	.	gene_id "ENSMUSG00000017778.14"; transcript_id "ENSMUST00000131011.1"; gene_type "protein_coding"; gene_status "KNOWN"; gene_name "Cox7c"; transcript_type "protein_coding"; transcript_status "KNOWN"; transcript_name "Cox7c-203"; exon_number "1"; exon_id "ENSMUSE00000757799.1"; talon_gene "39561"; talon_transcript "102664"; talon_exon "530931"; ccdsid "CCDS26668.1"; exon_status "KNOWN"; level "2"; protein_id "ENSMUSP00000115419.1"; source "HAVANA"; tag "CCDS";
chr13	HAVANA	exon	86045727	86045869	.	-	.	gene_id "ENSMUSG00000017778.14"; transcript_id "ENSMUST00000131011.1"; gene_type "protein_coding"; gene_status "KNOWN"; gene_name "Cox7c"; transcript_type "protein_coding"; transcript_status "KNOWN"; transcript_name "Cox7c-203"; exon_number "2"; exon_id "ENSMUSE00001273279.1"; talon_gene "39561"; talon_transcript "102664"; talon_exon "530928"; ccdsid "CCDS26668.1"; exon_status "KNOWN"; level "2"; protein_id "ENSMUSP00000119276.1"; source "HAVANA"; tag "basic";
chr13	HAVANA	exon	86044816	86044908	.	-	.	gene_id "ENSMUSG00000017778.14"; transcript_id "ENSMUST00000131011.1"; gene_type "protein_coding"; gene_status "KNOWN"; gene_name "Cox7c"; transcript_type "protein_coding"; transcript_status "KNOWN"; transcript_name "Cox7c-203"; exon_number "3"; exon_id "ENSMUSE00000771909.1"; talon_gene "39561"; talon_transcript "102664"; talon_exon "530930"; ccdsid "CCDS26668.1"; exon_status "KNOWN"; level "2"; protein_id "ENSMUSP00000119276.1"; source "HAVANA"; tag "basic";
chr13	HAVANA	transcript	86044821	86046347	.	-	.	gene_id "ENSMUSG00000017778.14"; transcript_id "ENSMUST00000132233.1"; gene_name "Cox7c"; gene_status "KNOWN"; gene_type "protein_coding"; transcript_type "protein_coding"; transcript_status "KNOWN"; transcript_name "Cox7c-204"; talon_gene "39561"; talon_transcript "102665"; havana_transcript "OTTMUST00000082047.1"; level "2"; protein_id "ENSMUSP00000117385.1"; source "HAVANA"; tag "basic"; transcript_support_level "2";
chr13	HAVANA	exon	86045727	86046347	.	-	.	gene_id "ENSMUSG00000017778.14"; transcript_id "ENSMUST00000132233.1"; gene_type "protein_coding"; gene_status "KNOWN"; gene_name "Cox7c"; transcript_type "protein_coding"; transcript_status "KNOWN"; transcript_name "Cox7c-204"; exon_number "1"; exon_id "ENSMUSE00000791321.1"; talon_gene "39561"; talon_transcript "102665"; talon_exon "530933"; exon_status "KNOWN"; level "2"; protein_id "ENSMUSP00000117385.1"; source "HAVANA"; tag "basic";
chr13	HAVANA	exon	86044821	86044908	.	-	.	gene_id "ENSMUSG00000017778.14"; transcript_id "ENSMUST00000132233.1"; gene_type "protein_coding"; gene_status "KNOWN"; gene_name "Cox7c"; transcript_type "protein_coding"; transcript_status "KNOWN"; transcript_name "Cox7c-204"; exon_number "2"; exon_id "ENSMUSE00000352208.8"; talon_gene "39561"; talon_transcript "102665"; talon_exon "530934"; exon_status "KNOWN"; level "2"; protein_id "ENSMUSP00000117385.1"; source "HAVANA"; tag "basic";
chr13	HAVANA	transcript	86044895	86046774	.	-	.	gene_id "ENSMUSG00000017778.14"; transcript_id "ENSMUST00000017922.8"; gene_name "Cox7c"; gene_status "KNOWN"; gene_type "protein_coding"; transcript_type "processed_transcript"; transcript_status "KNOWN"; transcript_name "Cox7c-201"; talon_gene "39561"; talon_transcript "102666"; havana_transcript "OTTMUST00000082046.1"; level "2"; source "HAVANA"; transcript_support_level "2";
chr13	HAVANA	exon	86046601	86046774	.	-	.	gene_id "ENSMUSG00000017778.14"; transcript_id "ENSMUST00000017922.8"; gene_type "protein_coding"; gene_status "KNOWN"; gene_name "Cox7c"; transcript_type "processed_transcript"; transcript_status "KNOWN"; transcript_name "Cox7c-201"; exon_number "1"; exon_id "ENSMUSE00000118977.9"; talon_gene "39561"; talon_transcript "102666"; talon_exon "530935"; exon_status "KNOWN"; level "2"; source "HAVANA";
chr13	HAVANA	exon	86045727	86045853	.	-	.	gene_id "ENSMUSG00000017778.14"; transcript_id "ENSMUST00000017922.8"; gene_type "protein_coding"; gene_status "KNOWN"; gene_name "Cox7c"; transcript_type "processed_transcript"; transcript_status "KNOWN"; transcript_name "Cox7c-201"; exon_number "2"; exon_id "ENSMUSE00000840667.1"; talon_gene "39561"; talon_transcript "102666"; talon_exon "530937"; exon_status "KNOWN"; level "2"; source "HAVANA";
chr13	HAVANA	exon	86044895	86044908	.	-	.	gene_id "ENSMUSG00000017778.14"; transcript_id "ENSMUST00000017922.8"; gene_type "protein_coding"; gene_status "KNOWN"; gene_name "Cox7c"; transcript_type "processed_transcript"; transcript_status "KNOWN"; transcript_name "Cox7c-201"; exon_number "3"; exon_id "ENSMUSE00000986442.1"; talon_gene "39561"; talon_transcript "102666"; talon_exon "530938"; exon_status "KNOWN"; level "2"; source "HAVANA";
chr13	HAVANA	gene	86044989	86045048	.	-	.	gene_id "ENSMUSG00000064917.1"; gene_name "Gm22574"; gene_status "KNOWN"; gene_type "TEC"; talon_gene "39562"; havana_gene "OTTMUSG00000068225.1"; level "2";
chr13	HAVANA	transcript	86044989	86045048	.	-	.	gene_id "ENSMUSG00000064917.1"; transcript_id "ENSMUST00000082983.1"; gene_name "Gm22574"; gene_status "KNOWN"; gene_type "TEC"; transcript_type "TEC"; transcript_status "KNOWN"; transcript_name "Gm22574-201"; talon_gene "39562"; talon_transcript "102667"; havana_transcript "OTTMUST00000164879.1"; level "2"; source "HAVANA"; tag "basic"; transcript_support_level "NA";
chr13	HAVANA	exon	86044989	86045048	.	-	.	gene_id "ENSMUSG00000064917.1"; transcript_id "ENSMUST00000082983.1"; gene_type "TEC"; gene_status "KNOWN"; gene_name "Gm22574"; transcript_type "TEC"; transcript_status "KNOWN"; transcript_name "Gm22574-201"; exon_number "1"; exon_id "ENSMUSE00000522142.1"; talon_gene "39562"; talon_transcript "102667"; talon_exon "530939"; exon_status "KNOWN"; level "2"; source "HAVANA"; tag "basic";
chr13	HAVANA	gene	88821488	89323223	.	+	.	gene_id "ENSMUSG00000034488.14"; gene_name "Edil3"; gene_status "KNOWN"; gene_type "protein_coding"; talon_gene "39578"; havana_gene "OTTMUSG00000027759.1"; level "1";
chr13	HAVANA	transcript	88821488	89133158	.	+	.	gene_id "ENSMUSG00000034488.14"; transcript_id "ENSMUST00000153974.7"; gene_name "Edil3"; gene_status "KNOWN"; gene_type "protein_coding"; transcript_type "processed_transcript"; transcript_status "KNOWN"; transcript_name "Edil3-208"; talon_gene "39578"; talon_transcript "102684"; havana_transcript "OTTMUST00000068697.1"; level "2"; source "HAVANA"; transcript_support_level "1";
chr13	HAVANA	exon	88821488	88822048	.	+	.	gene_id "ENSMUSG00000034488.14"; transcript_id "ENSMUST00000153974.7"; gene_type "protein_coding"; gene_status "KNOWN"; gene_name "Edil3"; transcript_type "processed_transcript"; transcript_status "KNOWN"; transcript_name "Edil3-208"; exon_number "1"; exon_id "ENSMUSE00000836933.1"; talon_gene "39578"; talon_transcript "102684"; talon_exon "530984"; exon_status "KNOWN"; level "2"; source "HAVANA";
chr13	HAVANA	exon	88944820	88944948	.	+	.	gene_id "ENSMUSG00000034488.14"; transcript_id "ENSMUST00000153974.7"; gene_type "protein_coding"; gene_status "KNOWN"; gene_name "Edil3"; transcript_type "processed_transcript"; transcript_status "KNOWN"; transcript_name "Edil3-208"; exon_number "2"; exon_id "ENSMUSE00001243962.1"; talon_gene "39578"; talon_transcript "102684"; talon_exon "530967"; ccdsid "CCDS26669.1"; exon_status "KNOWN"; level "1"; protein_id "ENSMUSP00000112829.1"; source "HAVANA"; tag "exp_conf";
chr13	HAVANA	exon	88977755	88977784	.	+	.	gene_id "ENSMUSG00000034488.14"; transcript_id "ENSMUST00000153974.7"; gene_type "protein_coding"; gene_status "KNOWN"; gene_name "Edil3"; transcript_type "processed_transcript"; transcript_status "KNOWN"; transcript_name "Edil3-208"; exon_number "3"; exon_id "ENSMUSE00001225645.1"; talon_gene "39578"; talon_transcript "102684"; talon_exon "530969"; ccdsid "CCDS26669.1"; exon_status "KNOWN"; level "1"; protein_id "ENSMUSP00000112829.1"; source "HAVANA"; tag "exp_conf";
chr13	HAVANA	exon	89042432	89042560	.	+	.	gene_id "ENSMUSG00000034488.14"; transcript_id "ENSMUST00000153974.7"; gene_type "protein_coding"; gene_status "KNOWN"; gene_name "Edil3"; transcript_type "processed_transcript"; transcript_status "KNOWN"; transcript_name "Edil3-208"; exon_number "4"; exon_id "ENSMUSE00001241474.1"; talon_gene "39578"; talon_transcript "102684"; talon_exon "530971"; ccdsid "CCDS26669.1"; exon_status "KNOWN"; level "1"; protein_id "ENSMUSP00000112829.1"; source "HAVANA"; tag "exp_conf";
chr13	HAVANA	exon	89094551	89094664	.	+	.	gene_id "ENSMUSG00000034488.14"; transcript_id "ENSMUST00000153974.7"; gene_type "protein_coding"; gene_status "KNOWN"; gene_name "Edil3"; transcript_type "processed_transcript"; transcript_status "KNOWN"; transcript_name "Edil3-208"; exon_number "5"; exon_id "ENSMUSE00001245141.1"; talon_gene "39578"; talon_transcript "102684"; talon_exon "530973"; ccdsid "CCDS26669.1"; exon_status "KNOWN"; level "1"; protein_id "ENSMUSP00000112829.1"; source "HAVANA"; tag "exp_conf";
chr13	HAVANA	exon	89131674	89133158	.	+	.	gene_id "ENSMUSG00000034488.14"; transcript_id "ENSMUST00000153974.7"; gene_type "protein_coding"; gene_status "KNOWN"; gene_name "Edil3"; transcript_type "processed_transcript"; transcript_status "KNOWN"; transcript_name "Edil3-208"; exon_number "6"; exon_id "ENSMUSE00000735332.1"; talon_gene "39578"; talon_transcript "102684"; talon_exon "530985"; exon_status "KNOWN"; level "2"; source "HAVANA";
chr13	HAVANA	transcript	88821511	89323223	.	+	.	gene_id "ENSMUSG00000034488.14"; transcript_id "ENSMUST00000081769.12"; gene_name "Edil3"; gene_status "KNOWN"; gene_type "protein_coding"; transcript_type "protein_coding"; transcript_status "KNOWN"; transcript_name "Edil3-202"; talon_gene "39578"; talon_transcript "102685"; ccdsid "CCDS26669.1"; havana_transcript "OTTMUST00000068691.1"; level "2"; protein_id "ENSMUSP00000080462.6"; source "HAVANA"; tag "CCDS"; transcript_support_level "1";
chr13	HAVANA	exon	88821511	88822048	.	+	.	gene_id "ENSMUSG00000034488.14"; transcript_id "ENSMUST00000081769.12"; gene_type "protein_coding"; gene_status "KNOWN"; gene_name "Edil3"; transcript_type "protein_coding"; transcript_status "KNOWN"; transcript_name "Edil3-202"; exon_number "1"; exon_id "ENSMUSE00000402542.7"; talon_gene "39578"; talon_transcript "102685"; talon_exon "530986"; ccdsid "CCDS26669.1"; exon_status "KNOWN"; level "2"; protein_id "ENSMUSP00000080462.6"; source "HAVANA"; tag "CCDS";
chr13	HAVANA	exon	88944820	88944948	.	+	.	gene_id "ENSMUSG00000034488.14"; transcript_id "ENSMUST00000081769.12"; gene_type "protein_coding"; gene_status "KNOWN"; gene_name "Edil3"; transcript_type "protein_coding"; transcript_status "KNOWN"; transcript_name "Edil3-202"; exon_number "2"; exon_id "ENSMUSE00001243962.1"; talon_gene "39578"; talon_transcript "102685"; talon_exon "530967"; ccdsid "CCDS26669.1"; exon_status "KNOWN"; level "1"; protein_id "ENSMUSP00000112829.1"; source "HAVANA"; tag "exp_conf";
chr13	HAVANA	exon	88977755	88977784	.	+	.	gene_id "ENSMUSG00000034488.14"; transcript_id "ENSMUST00000081769.12"; gene_type "protein_coding"; gene_status "KNOWN"; gene_name "Edil3"; transcript_type "protein_coding"; transcript_status "KNOWN"; transcript_name "Edil3-202"; exon_number "3"; exon_id "ENSMUSE00001225645.1"; talon_gene "39578"; talon_transcript "102685"; talon_exon "530969"; ccdsid "CCDS26669.1"; exon_status "KNOWN"; level "1"; protein_id "ENSMUSP00000112829.1"; source "HAVANA"; tag "exp_conf";
chr13	HAVANA	exon	89042432	89042560	.	+	.	gene_id "ENSMUSG00000034488.14"; transcript_id "ENSMUST00000081769.12"; gene_type "protein_coding"; gene_status "KNOWN"; gene_name "Edil3"; transcript_type "protein_coding"; transcript_status "KNOWN"; transcript_name "Edil3-202"; exon_number "4"; exon_id "ENSMUSE00001241474.1"; talon_gene "39578"; talon_transcript "102685"; talon_exon "530971"; ccdsid "CCDS26669.1"; exon_status "KNOWN"; level "1"; protein_id "ENSMUSP00000112829.1"; source "HAVANA"; tag "exp_conf";
chr13	HAVANA	exon	89094551	89094664	.	+	.	gene_id "ENSMUSG00000034488.14"; transcript_id "ENSMUST00000081769.12"; gene_type "protein_coding"; gene_status "KNOWN"; gene_name "Edil3"; transcript_type "protein_coding"; transcript_status "KNOWN"; transcript_name "Edil3-202"; exon_number "5"; exon_id "ENSMUSE00001245141.1"; talon_gene "39578"; talon_transcript "102685"; talon_exon "530973"; ccdsid "CCDS26669.1"; exon_status "KNOWN"; level "1"; protein_id "ENSMUSP00000112829.1"; source "HAVANA"; tag "exp_conf";
chr13	HAVANA	exon	89131674	89131855	.	+	.	gene_id "ENSMUSG00000034488.14"; transcript_id "ENSMUST00000081769.12"; gene_type "protein_coding"; gene_status "KNOWN"; gene_name "Edil3"; transcript_type "protein_coding"; transcript_status "KNOWN"; transcript_name "Edil3-202"; exon_number "6"; exon_id "ENSMUSE00000229622.3"; talon_gene "39578"; talon_transcript "102685"; talon_exon "530975"; ccdsid "CCDS26669.1"; exon_status "KNOWN"; level "1"; protein_id "ENSMUSP00000112829.1"; source "HAVANA"; tag "exp_conf";
chr13	HAVANA	exon	89177145	89177300	.	+	.	gene_id "ENSMUSG00000034488.14"; transcript_id "ENSMUST00000081769.12"; gene_type "protein_coding"; gene_status "KNOWN"; gene_name "Edil3"; transcript_type "protein_coding"; transcript_status "KNOWN"; transcript_name "Edil3-202"; exon_number "7"; exon_id "ENSMUSE00000229613.3"; talon_gene "39578"; talon_transcript "102685"; talon_exon "530977"; ccdsid "CCDS26669.1"; exon_status "KNOWN"; level "1"; protein_id "ENSMUSP00000112829.1"; source "HAVANA"; tag "exp_conf";
chr13	HAVANA	exon	89180236	89180380	.	+	.	gene_id "ENSMUSG00000034488.14"; transcript_id "ENSMUST00000081769.12"; gene_type "protein_coding"; gene_status "KNOWN"; gene_name "Edil3"; transcript_type "protein_coding"; transcript_status "KNOWN"; transcript_name "Edil3-202"; exon_number "8"; exon_id "ENSMUSE00000229604.3"; talon_gene "39578"; talon_transcript "102685"; talon_exon "530979"; ccdsid "CCDS26669.1"; exon_status "KNOWN"; level "1"; protein_id "ENSMUSP00000112829.1"; source "HAVANA"; tag "exp_conf";
chr13	HAVANA	exon	89184679	89184863	.	+	.	gene_id "ENSMUSG00000034488.14"; transcript_id "ENSMUST00000081769.12"; gene_type "protein_coding"; gene_status "KNOWN"; gene_name "Edil3"; transcript_type "protein_coding"; transcript_status "KNOWN"; transcript_name "Edil3-202"; exon_number "9"; exon_id "ENSMUSE00000229597.3"; talon_gene "39578"; talon_transcript "102685"; talon_exon "530981"; ccdsid "CCDS26669.1"; exon_status "KNOWN"; level "1"; protein_id "ENSMUSP00000112829.1"; source "HAVANA"; tag "exp_conf";
chr13	HAVANA	exon	89289419	89289574	.	+	.	gene_id "ENSMUSG00000034488.14"; transcript_id "ENSMUST00000081769.12"; gene_type "protein_coding"; gene_status "KNOWN"; gene_name "Edil3"; transcript_type "protein_coding"; transcript_status "KNOWN"; transcript_name "Edil3-202"; exon_number "10"; exon_id "ENSMUSE00000229585.3"; talon_gene "39578"; talon_transcript "102685"; talon_exon "530988"; ccdsid "CCDS26669.1"; exon_status "KNOWN"; level "2"; protein_id "ENSMUSP00000080462.6"; source "HAVANA"; tag "CCDS";
chr13	HAVANA	exon	89319671	89323223	.	+	.	gene_id "ENSMUSG00000034488.14"; transcript_id "ENSMUST00000081769.12"; gene_type "protein_coding"; gene_status "KNOWN"; gene_name "Edil3"; transcript_type "protein_coding"; transcript_status "KNOWN"; transcript_name "Edil3-202"; exon_number "11"; exon_id "ENSMUSE00000412574.6"; talon_gene "39578"; talon_transcript "102685"; talon_exon "530990"; ccdsid "CCDS26669.1"; exon_status "KNOWN"; level "2"; protein_id "ENSMUSP00000080462.6"; source "HAVANA"; tag "CCDS";
chr13	HAVANA	transcript	88821560	88829891	.	+	.	gene_id "ENSMUSG00000034488.14"; transcript_id "ENSMUST00000133761.1"; gene_name "Edil3"; gene_status "KNOWN"; gene_type "protein_coding"; transcript_type "processed_transcript"; transcript_status "KNOWN"; transcript_name "Edil3-204"; talon_gene "39578"; talon_transcript "102687"; havana_transcript "OTTMUST00000068693.1"; level "2"; source "HAVANA"; transcript_support_level "1";
chr13	HAVANA	exon	88821560	88822048	.	+	.	gene_id "ENSMUSG00000034488.14"; transcript_id "ENSMUST00000133761.1"; gene_type "protein_coding"; gene_status "KNOWN"; gene_name "Edil3"; transcript_type "processed_transcript"; transcript_status "KNOWN"; transcript_name "Edil3-204"; exon_number "1"; exon_id "ENSMUSE00000778150.1"; talon_gene "39578"; talon_transcript "102687"; talon_exon "530993"; exon_status "KNOWN"; level "2"; source "HAVANA";
chr13	HAVANA	exon	88828383	88829891	.	+	.	gene_id "ENSMUSG00000034488.14"; transcript_id "ENSMUST00000133761.1"; gene_type "protein_coding"; gene_status "KNOWN"; gene_name "Edil3"; transcript_type "processed_transcript"; transcript_status "KNOWN"; transcript_name "Edil3-204"; exon_number "2"; exon_id "ENSMUSE00000788256.1"; talon_gene "39578"; talon_transcript "102687"; talon_exon "530995"; exon_status "KNOWN"; level "2"; source "HAVANA";
chr13	HAVANA	transcript	88821614	89044695	.	+	.	gene_id "ENSMUSG00000034488.14"; transcript_id "ENSMUST00000137921.7"; gene_name "Edil3"; gene_status "KNOWN"; gene_type "protein_coding"; transcript_type "retained_intron"; transcript_status "KNOWN"; transcript_name "Edil3-206"; talon_gene "39578"; talon_transcript "102688"; havana_transcript "OTTMUST00000068695.1"; level "2"; source "HAVANA"; transcript_support_level "1";
chr13	HAVANA	exon	88821614	88822048	.	+	.	gene_id "ENSMUSG00000034488.14"; transcript_id "ENSMUST00000137921.7"; gene_type "protein_coding"; gene_status "KNOWN"; gene_name "Edil3"; transcript_type "retained_intron"; transcript_status "KNOWN"; transcript_name "Edil3-206"; exon_number "1"; exon_id "ENSMUSE00000825464.1"; talon_gene "39578"; talon_transcript "102688"; talon_exon "530996"; exon_status "KNOWN"; level "2"; source "HAVANA";
chr13	HAVANA	exon	88944820	88944948	.	+	.	gene_id "ENSMUSG00000034488.14"; transcript_id "ENSMUST00000137921.7"; gene_type "protein_coding"; gene_status "KNOWN"; gene_name "Edil3"; transcript_type "retained_intron"; transcript_status "KNOWN"; transcript_name "Edil3-206"; exon_number "2"; exon_id "ENSMUSE00001243962.1"; talon_gene "39578"; talon_transcript "102688"; talon_exon "530967"; ccdsid "CCDS26669.1"; exon_status "KNOWN"; level "1"; protein_id "ENSMUSP00000112829.1"; source "HAVANA"; tag "exp_conf";
chr13	HAVANA	exon	89042432	89044695	.	+	.	gene_id "ENSMUSG00000034488.14"; transcript_id "ENSMUST00000137921.7"; gene_type "protein_coding"; gene_status "KNOWN"; gene_name "Edil3"; transcript_type "retained_intron"; transcript_status "KNOWN"; transcript_name "Edil3-206"; exon_number "3"; exon_id "ENSMUSE00000790508.1"; talon_gene "39578"; talon_transcript "102688"; talon_exon "530998"; exon_status "KNOWN"; level "2"; source "HAVANA";
chr13	HAVANA	transcript	88821642	89323223	.	+	.	gene_id "ENSMUSG00000034488.14"; transcript_id "ENSMUST00000043111.6"; gene_name "Edil3"; gene_status "KNOWN"; gene_type "protein_coding"; transcript_type "protein_coding"; transcript_status "KNOWN"; transcript_name "Edil3-201"; talon_gene "39578"; talon_transcript "102690"; ccdsid "CCDS26670.1"; havana_transcript "OTTMUST00000068692.1"; level "2"; protein_id "ENSMUSP00000044652.6"; source "HAVANA"; tag "CCDS"; transcript_support_level "1";
chr13	HAVANA	exon	88821642	88822048	.	+	.	gene_id "ENSMUSG00000034488.14"; transcript_id "ENSMUST00000043111.6"; gene_type "protein_coding"; gene_status "KNOWN"; gene_name "Edil3"; transcript_type "protein_coding"; transcript_status "KNOWN"; transcript_name "Edil3-201"; exon_number "1"; exon_id "ENSMUSE00000730283.1"; talon_gene "39578"; talon_transcript "102690"; talon_exon "531001"; ccdsid "CCDS26670.1"; exon_status "KNOWN"; level "2"; protein_id "ENSMUSP00000044652.6"; source "HAVANA"; tag "CCDS";
chr13	HAVANA	exon	88944820	88944948	.	+	.	gene_id "ENSMUSG00000034488.14"; transcript_id "ENSMUST00000043111.6"; gene_type "protein_coding"; gene_status "KNOWN"; gene_name "Edil3"; transcript_type "protein_coding"; transcript_status "KNOWN"; transcript_name "Edil3-201"; exon_number "2"; exon_id "ENSMUSE00001243962.1"; talon_gene "39578"; talon_transcript "102690"; talon_exon "530967"; ccdsid "CCDS26669.1"; exon_status "KNOWN"; level "1"; protein_id "ENSMUSP00000112829.1"; source "HAVANA"; tag "exp_conf";
chr13	HAVANA	exon	89042432	89042560	.	+	.	gene_id "ENSMUSG00000034488.14"; transcript_id "ENSMUST00000043111.6"; gene_type "protein_coding"; gene_status "KNOWN"; gene_name "Edil3"; transcript_type "protein_coding"; transcript_status "KNOWN"; transcript_name "Edil3-201"; exon_number "3"; exon_id "ENSMUSE00001241474.1"; talon_gene "39578"; talon_transcript "102690"; talon_exon "530971"; ccdsid "CCDS26669.1"; exon_status "KNOWN"; level "1"; protein_id "ENSMUSP00000112829.1"; source "HAVANA"; tag "exp_conf";
chr13	HAVANA	exon	89094551	89094664	.	+	.	gene_id "ENSMUSG00000034488.14"; transcript_id "ENSMUST00000043111.6"; gene_type "protein_coding"; gene_status "KNOWN"; gene_name "Edil3"; transcript_type "protein_coding"; transcript_status "KNOWN"; transcript_name "Edil3-201"; exon_number "4"; exon_id "ENSMUSE00001245141.1"; talon_gene "39578"; talon_transcript "102690"; talon_exon "530973"; ccdsid "CCDS26669.1"; exon_status "KNOWN"; level "1"; protein_id "ENSMUSP00000112829.1"; source "HAVANA"; tag "exp_conf";
chr13	HAVANA	exon	89131674	89131855	.	+	.	gene_id "ENSMUSG00000034488.14"; transcript_id "ENSMUST00000043111.6"; gene_type "protein_coding"; gene_status "KNOWN"; gene_name "Edil3"; transcript_type "protein_coding"; transcript_status "KNOWN"; transcript_name "Edil3-201"; exon_number "5"; exon_id "ENSMUSE00000229622.3"; talon_gene "39578"; talon_transcript "102690"; talon_exon "530975"; ccdsid "CCDS26669.1"; exon_status "KNOWN"; level "1"; protein_id "ENSMUSP00000112829.1"; source "HAVANA"; tag "exp_conf";
chr13	HAVANA	exon	89177145	89177300	.	+	.	gene_id "ENSMUSG00000034488.14"; transcript_id "ENSMUST00000043111.6"; gene_type "protein_coding"; gene_status "KNOWN"; gene_name "Edil3"; transcript_type "protein_coding"; transcript_status "KNOWN"; transcript_name "Edil3-201"; exon_number "6"; exon_id "ENSMUSE00000229613.3"; talon_gene "39578"; talon_transcript "102690"; talon_exon "530977"; ccdsid "CCDS26669.1"; exon_status "KNOWN"; level "1"; protein_id "ENSMUSP00000112829.1"; source "HAVANA"; tag "exp_conf";
chr13	HAVANA	exon	89180236	89180380	.	+	.	gene_id "ENSMUSG00000034488.14"; transcript_id "ENSMUST00000043111.6"; gene_type "protein_coding"; gene_status "KNOWN"; gene_name "Edil3"; transcript_type "protein_coding"; transcript_status "KNOWN"; transcript_name "Edil3-201"; exon_number "7"; exon_id "ENSMUSE00000229604.3"; talon_gene "39578"; talon_transcript "102690"; talon_exon "530979"; ccdsid "CCDS26669.1"; exon_status "KNOWN"; level "1"; protein_id "ENSMUSP00000112829.1"; source "HAVANA"; tag "exp_conf";
chr13	HAVANA	exon	89184679	89184863	.	+	.	gene_id "ENSMUSG00000034488.14"; transcript_id "ENSMUST00000043111.6"; gene_type "protein_coding"; gene_status "KNOWN"; gene_name "Edil3"; transcript_type "protein_coding"; transcript_status "KNOWN"; transcript_name "Edil3-201"; exon_number "8"; exon_id "ENSMUSE00000229597.3"; talon_gene "39578"; talon_transcript "102690"; talon_exon "530981"; ccdsid "CCDS26669.1"; exon_status "KNOWN"; level "1"; protein_id "ENSMUSP00000112829.1"; source "HAVANA"; tag "exp_conf";
chr13	HAVANA	exon	89289419	89289574	.	+	.	gene_id "ENSMUSG00000034488.14"; transcript_id "ENSMUST00000043111.6"; gene_type "protein_coding"; gene_status "KNOWN"; gene_name "Edil3"; transcript_type "protein_coding"; transcript_status "KNOWN"; transcript_name "Edil3-201"; exon_number "9"; exon_id "ENSMUSE00000229585.3"; talon_gene "39578"; talon_transcript "102690"; talon_exon "530988"; ccdsid "CCDS26669.1"; exon_status "KNOWN"; level "2"; protein_id "ENSMUSP00000080462.6"; source "HAVANA"; tag "CCDS";
chr13	HAVANA	exon	89319671	89323223	.	+	.	gene_id "ENSMUSG00000034488.14"; transcript_id "ENSMUST00000043111.6"; gene_type "protein_coding"; gene_status "KNOWN"; gene_name "Edil3"; transcript_type "protein_coding"; transcript_status "KNOWN"; transcript_name "Edil3-201"; exon_number "10"; exon_id "ENSMUSE00000412574.6"; talon_gene "39578"; talon_transcript "102690"; talon_exon "530990"; ccdsid "CCDS26669.1"; exon_status "KNOWN"; level "2"; protein_id "ENSMUSP00000080462.6"; source "HAVANA"; tag "CCDS";
chr13	HAVANA	gene	89539796	89609186	.	+	.	gene_id "ENSMUSG00000021613.9"; gene_name "Hapln1"; gene_status "KNOWN"; gene_type "protein_coding"; talon_gene "39579"; havana_gene "OTTMUSG00000068353.1"; level "2";
chr13	HAVANA	transcript	89539796	89611652	.	+	.	gene_id "ENSMUSG00000021613.9"; transcript_id "ENSMUST00000022108.8"; gene_name "Hapln1"; gene_status "KNOWN"; gene_type "protein_coding"; transcript_type "protein_coding"; transcript_status "KNOWN"; transcript_name "Hapln1-201"; talon_gene "39579"; talon_transcript "102691"; ccdsid "CCDS26671.1"; havana_transcript "OTTMUST00000165215.1"; level "2"; protein_id "ENSMUSP00000022108.7"; source "HAVANA"; tag "CCDS"; transcript_support_level "1";
chr13	HAVANA	exon	89539796	89540912	.	+	.	gene_id "ENSMUSG00000021613.9"; transcript_id "ENSMUST00000022108.8"; gene_type "protein_coding"; gene_status "KNOWN"; gene_name "Hapln1"; transcript_type "protein_coding"; transcript_status "KNOWN"; transcript_name "Hapln1-201"; exon_number "1"; exon_id "ENSMUSE00000612304.3"; talon_gene "39579"; talon_transcript "102691"; talon_exon "531002"; ccdsid "CCDS26671.1"; exon_status "KNOWN"; level "2"; protein_id "ENSMUSP00000022108.7"; source "HAVANA"; tag "CCDS";
chr13	HAVANA	exon	89584698	89584827	.	+	.	gene_id "ENSMUSG00000021613.9"; transcript_id "ENSMUST00000022108.8"; gene_type "protein_coding"; gene_status "KNOWN"; gene_name "Hapln1"; transcript_type "protein_coding"; transcript_status "KNOWN"; transcript_name "Hapln1-201"; exon_number "2"; exon_id "ENSMUSE00000229503.1"; talon_gene "39579"; talon_transcript "102691"; talon_exon "531004"; ccdsid "CCDS26671.1"; exon_status "KNOWN"; level "2"; protein_id "ENSMUSP00000022108.7"; source "HAVANA"; tag "CCDS";
chr13	HAVANA	exon	89601444	89601815	.	+	.	gene_id "ENSMUSG00000021613.9"; transcript_id "ENSMUST00000022108.8"; gene_type "protein_coding"; gene_status "KNOWN"; gene_name "Hapln1"; transcript_type "protein_coding"; transcript_status "KNOWN"; transcript_name "Hapln1-201"; exon_number "3"; exon_id "ENSMUSE00000473129.1"; talon_gene "39579"; talon_transcript "102691"; talon_exon "531006"; ccdsid "CCDS26671.1"; exon_status "KNOWN"; level "2"; protein_id "ENSMUSP00000022108.7"; source "HAVANA"; tag "CCDS";
chr13	HAVANA	exon	89605195	89605497	.	+	.	gene_id "ENSMUSG00000021613.9"; transcript_id "ENSMUST00000022108.8"; gene_type "protein_coding"; gene_status "KNOWN"; gene_name "Hapln1"; transcript_type "protein_coding"; transcript_status "KNOWN"; transcript_name "Hapln1-201"; exon_number "4"; exon_id "ENSMUSE00000119424.1"; talon_gene "39579"; talon_transcript "102691"; talon_exon "531008"; ccdsid "CCDS26671.1"; exon_status "KNOWN"; level "2"; protein_id "ENSMUSP00000022108.7"; source "HAVANA"; tag "CCDS";
chr13	HAVANA	exon	89607860	89611652	.	+	.	gene_id "ENSMUSG00000021613.9"; transcript_id "ENSMUST00000022108.8"; gene_type "protein_coding"; gene_status "KNOWN"; gene_name "Hapln1"; transcript_type "protein_coding"; transcript_status "KNOWN"; transcript_name "Hapln1-201"; exon_number "5"; exon_id "ENSMUSE00000338951.7"; talon_gene "39579"; talon_transcript "102691"; talon_exon "531010"; ccdsid "CCDS26671.1"; exon_status "KNOWN"; level "2"; protein_id "ENSMUSP00000022108.7"; source "HAVANA"; tag "CCDS";
chr13	HAVANA	transcript	89584511	89601590	.	+	.	gene_id "ENSMUSG00000021613.9"; transcript_id "ENSMUST00000225678.1"; gene_name "Hapln1"; gene_status "KNOWN"; gene_type "protein_coding"; transcript_type "retained_intron"; transcript_status "KNOWN"; transcript_name "Hapln1-202"; talon_gene "39579"; talon_transcript "102692"; havana_transcript "OTTMUST00000165216.1"; level "2"; source "HAVANA";
chr13	HAVANA	exon	89584511	89584827	.	+	.	gene_id "ENSMUSG00000021613.9"; transcript_id "ENSMUST00000225678.1"; gene_type "protein_coding"; gene_status "KNOWN"; gene_name "Hapln1"; transcript_type "retained_intron"; transcript_status "KNOWN"; transcript_name "Hapln1-202"; exon_number "1"; exon_id "ENSMUSE00001423248.1"; talon_gene "39579"; talon_transcript "102692"; talon_exon "531011"; exon_status "KNOWN"; level "2"; source "HAVANA";
chr13	HAVANA	exon	89601444	89601590	.	+	.	gene_id "ENSMUSG00000021613.9"; transcript_id "ENSMUST00000225678.1"; gene_type "protein_coding"; gene_status "KNOWN"; gene_name "Hapln1"; transcript_type "retained_intron"; transcript_status "KNOWN"; transcript_name "Hapln1-202"; exon_number "2"; exon_id "ENSMUSE00001425642.1"; talon_gene "39579"; talon_transcript "102692"; talon_exon "531012"; exon_status "KNOWN"; level "2"; source "HAVANA";
chr13	TALON	transcript	89584511	89609186	.	+	.	gene_id "ENSMUSG00000021613.9"; transcript_id "ENCODEMT000281908"; gene_name "Hapln1"; gene_status "KNOWN"; gene_type "protein_coding"; transcript_status "NOVEL"; transcript_name "ENCODEMT000281908"; talon_gene "39579"; talon_transcript "281908"; ISM-suffix_to_IDs "102691,281906,281907"; ISM-suffix_transcript "TRUE"; ISM_to_IDs "102691,281906,281907"; ISM_transcript "TRUE";
chr13	HAVANA	exon	89584511	89584827	.	+	.	gene_id "ENSMUSG00000021613.9"; transcript_id "ENCODEMT000281908"; gene_type "protein_coding"; gene_status "KNOWN"; gene_name "Hapln1"; transcript_status "NOVEL"; transcript_name "ENCODEMT000281908"; exon_number "1"; exon_id "ENSMUSE00001423248.1"; talon_gene "39579"; talon_transcript "281908"; talon_exon "531011"; exon_status "KNOWN"; level "2"; source "HAVANA";
chr13	HAVANA	exon	89601444	89601815	.	+	.	gene_id "ENSMUSG00000021613.9"; transcript_id "ENCODEMT000281908"; gene_type "protein_coding"; gene_status "KNOWN"; gene_name "Hapln1"; transcript_status "NOVEL"; transcript_name "ENCODEMT000281908"; exon_number "2"; exon_id "ENSMUSE00000473129.1"; talon_gene "39579"; talon_transcript "281908"; talon_exon "531006"; ccdsid "CCDS26671.1"; exon_status "KNOWN"; level "2"; protein_id "ENSMUSP00000022108.7"; source "HAVANA"; tag "CCDS";
chr13	HAVANA	exon	89605195	89605497	.	+	.	gene_id "ENSMUSG00000021613.9"; transcript_id "ENCODEMT000281908"; gene_type "protein_coding"; gene_status "KNOWN"; gene_name "Hapln1"; transcript_status "NOVEL"; transcript_name "ENCODEMT000281908"; exon_number "3"; exon_id "ENSMUSE00000119424.1"; talon_gene "39579"; talon_transcript "281908"; talon_exon "531008"; ccdsid "CCDS26671.1"; exon_status "KNOWN"; level "2"; protein_id "ENSMUSP00000022108.7"; source "HAVANA"; tag "CCDS";
chr13	TALON	exon	89607860	89609186	.	+	.	gene_id "ENSMUSG00000021613.9"; transcript_id "ENCODEMT000281908"; gene_type "protein_coding"; gene_status "KNOWN"; gene_name "Hapln1"; transcript_status "NOVEL"; transcript_name "ENCODEMT000281908"; exon_number "4"; exon_id "892717"; talon_gene "39579"; talon_transcript "281908"; talon_exon "892717"; exon_status "NOVEL";
chr13	HAVANA	gene	89577156	89578419	.	-	.	gene_id "ENSMUSG00000094463.2"; gene_name "Gm8546"; gene_status "KNOWN"; gene_type "processed_pseudogene"; talon_gene "39580"; havana_gene "OTTMUSG00000068354.1"; level "1"; tag "pseudo_consens";
chr13	HAVANA	transcript	89577156	89578419	.	-	.	gene_id "ENSMUSG00000094463.2"; transcript_id "ENSMUST00000178288.2"; gene_name "Gm8546"; gene_status "KNOWN"; gene_type "processed_pseudogene"; transcript_type "processed_pseudogene"; transcript_status "KNOWN"; transcript_name "Gm8546-201"; talon_gene "39580"; talon_transcript "102693"; havana_transcript "OTTMUST00000165217.1"; level "1"; ont "PGO:0000004"; source "HAVANA"; tag "basic"; transcript_support_level "NA";
chr13	HAVANA	exon	89577156	89578419	.	-	.	gene_id "ENSMUSG00000094463.2"; transcript_id "ENSMUST00000178288.2"; gene_type "processed_pseudogene"; gene_status "KNOWN"; gene_name "Gm8546"; transcript_type "processed_pseudogene"; transcript_status "KNOWN"; transcript_name "Gm8546-201"; exon_number "1"; exon_id "ENSMUSE00001022208.2"; talon_gene "39580"; talon_transcript "102693"; talon_exon "531013"; exon_status "KNOWN"; level "1"; ont "PGO:0000004"; source "HAVANA"; tag "basic";
chr13	HAVANA	gene	89656645	89742334	.	-	.	gene_id "ENSMUSG00000021614.16"; gene_name "Vcan"; gene_status "KNOWN"; gene_type "protein_coding"; talon_gene "39581"; havana_gene "OTTMUSG00000033531.4"; level "2";
chr13	HAVANA	transcript	89656645	89742334	.	-	.	gene_id "ENSMUSG00000021614.16"; transcript_id "ENSMUST00000109544.8"; gene_name "Vcan"; gene_status "KNOWN"; gene_type "protein_coding"; transcript_type "protein_coding"; transcript_status "KNOWN"; transcript_name "Vcan-202"; talon_gene "39581"; talon_transcript "102696"; ccdsid "CCDS49324.1"; havana_transcript "OTTMUST00000084388.1"; level "2"; protein_id "ENSMUSP00000105171.2"; source "HAVANA"; tag "CCDS"; transcript_support_level "5";
chr13	HAVANA	exon	89742073	89742334	.	-	.	gene_id "ENSMUSG00000021614.16"; transcript_id "ENSMUST00000109544.8"; gene_type "protein_coding"; gene_status "KNOWN"; gene_name "Vcan"; transcript_type "protein_coding"; transcript_status "KNOWN"; transcript_name "Vcan-202"; exon_number "1"; exon_id "ENSMUSE00000870058.1"; talon_gene "39581"; talon_transcript "102696"; talon_exon "531046"; ccdsid "CCDS49324.1"; exon_status "KNOWN"; level "2"; protein_id "ENSMUSP00000105171.2"; source "HAVANA"; tag "CCDS";
chr13	HAVANA	exon	89731459	89731534	.	-	.	gene_id "ENSMUSG00000021614.16"; transcript_id "ENSMUST00000109544.8"; gene_type "protein_coding"; gene_status "KNOWN"; gene_name "Vcan"; transcript_type "protein_coding"; transcript_status "KNOWN"; transcript_name "Vcan-202"; exon_number "2"; exon_id "ENSMUSE00000119432.1"; talon_gene "39581"; talon_transcript "102696"; talon_exon "531016"; ccdsid "CCDS36740.1"; exon_status "KNOWN"; level "2"; protein_id "ENSMUSP00000105173.2"; source "HAVANA"; tag "CCDS";
chr13	HAVANA	exon	89725289	89725663	.	-	.	gene_id "ENSMUSG00000021614.16"; transcript_id "ENSMUST00000109544.8"; gene_type "protein_coding"; gene_status "KNOWN"; gene_name "Vcan"; transcript_type "protein_coding"; transcript_status "KNOWN"; transcript_name "Vcan-202"; exon_number "3"; exon_id "ENSMUSE00000229348.1"; talon_gene "39581"; talon_transcript "102696"; talon_exon "531018"; ccdsid "CCDS36740.1"; exon_status "KNOWN"; level "2"; protein_id "ENSMUSP00000105173.2"; source "HAVANA"; tag "CCDS";
chr13	HAVANA	exon	89721772	89721946	.	-	.	gene_id "ENSMUSG00000021614.16"; transcript_id "ENSMUST00000109544.8"; gene_type "protein_coding"; gene_status "KNOWN"; gene_name "Vcan"; transcript_type "protein_coding"; transcript_status "KNOWN"; transcript_name "Vcan-202"; exon_number "4"; exon_id "ENSMUSE00000119460.1"; talon_gene "39581"; talon_transcript "102696"; talon_exon "531020"; ccdsid "CCDS36740.1"; exon_status "KNOWN"; level "2"; protein_id "ENSMUSP00000105173.2"; source "HAVANA"; tag "CCDS";
chr13	HAVANA	exon	89721567	89721694	.	-	.	gene_id "ENSMUSG00000021614.16"; transcript_id "ENSMUST00000109544.8"; gene_type "protein_coding"; gene_status "KNOWN"; gene_name "Vcan"; transcript_type "protein_coding"; transcript_status "KNOWN"; transcript_name "Vcan-202"; exon_number "5"; exon_id "ENSMUSE00001222286.1"; talon_gene "39581"; talon_transcript "102696"; talon_exon "531022"; ccdsid "CCDS36740.1"; exon_status "KNOWN"; level "2"; protein_id "ENSMUSP00000105173.2"; source "HAVANA"; tag "CCDS";
chr13	HAVANA	exon	89712205	89712498	.	-	.	gene_id "ENSMUSG00000021614.16"; transcript_id "ENSMUST00000109544.8"; gene_type "protein_coding"; gene_status "KNOWN"; gene_name "Vcan"; transcript_type "protein_coding"; transcript_status "KNOWN"; transcript_name "Vcan-202"; exon_number "6"; exon_id "ENSMUSE00000428331.1"; talon_gene "39581"; talon_transcript "102696"; talon_exon "531024"; ccdsid "CCDS36740.1"; exon_status "KNOWN"; level "2"; protein_id "ENSMUSP00000105173.2"; source "HAVANA"; tag "CCDS";
chr13	HAVANA	exon	89702918	89705797	.	-	.	gene_id "ENSMUSG00000021614.16"; transcript_id "ENSMUST00000109544.8"; gene_type "protein_coding"; gene_status "KNOWN"; gene_name "Vcan"; transcript_type "protein_coding"; transcript_status "KNOWN"; transcript_name "Vcan-202"; exon_number "7"; exon_id "ENSMUSE00000428226.1"; talon_gene "39581"; talon_transcript "102696"; talon_exon "531026"; ccdsid "CCDS36740.1"; exon_status "KNOWN"; level "2"; protein_id "ENSMUSP00000105173.2"; source "HAVANA"; tag "CCDS";
chr13	HAVANA	exon	89685079	89685192	.	-	.	gene_id "ENSMUSG00000021614.16"; transcript_id "ENSMUST00000109544.8"; gene_type "protein_coding"; gene_status "KNOWN"; gene_name "Vcan"; transcript_type "protein_coding"; transcript_status "KNOWN"; transcript_name "Vcan-202"; exon_number "8"; exon_id "ENSMUSE00000428312.1"; talon_gene "39581"; talon_transcript "102696"; talon_exon "531030"; ccdsid "CCDS36740.1"; exon_status "KNOWN"; level "2"; protein_id "ENSMUSP00000105173.2"; source "HAVANA"; tag "CCDS";
chr13	HAVANA	exon	89684400	89684513	.	-	.	gene_id "ENSMUSG00000021614.16"; transcript_id "ENSMUST00000109544.8"; gene_type "protein_coding"; gene_status "KNOWN"; gene_name "Vcan"; transcript_type "protein_coding"; transcript_status "KNOWN"; transcript_name "Vcan-202"; exon_number "9"; exon_id "ENSMUSE00000428303.1"; talon_gene "39581"; talon_transcript "102696"; talon_exon "531032"; ccdsid "CCDS36740.1"; exon_status "KNOWN"; level "2"; protein_id "ENSMUSP00000105173.2"; source "HAVANA"; tag "CCDS";
chr13	HAVANA	exon	89679800	89679958	.	-	.	gene_id "ENSMUSG00000021614.16"; transcript_id "ENSMUST00000109544.8"; gene_type "protein_coding"; gene_status "KNOWN"; gene_name "Vcan"; transcript_type "protein_coding"; transcript_status "KNOWN"; transcript_name "Vcan-202"; exon_number "10"; exon_id "ENSMUSE00000428293.1"; talon_gene "39581"; talon_transcript "102696"; talon_exon "531034"; ccdsid "CCDS36740.1"; exon_status "KNOWN"; level "2"; protein_id "ENSMUSP00000105173.2"; source "HAVANA"; tag "CCDS";
chr13	HAVANA	exon	89678075	89678157	.	-	.	gene_id "ENSMUSG00000021614.16"; transcript_id "ENSMUST00000109544.8"; gene_type "protein_coding"; gene_status "KNOWN"; gene_name "Vcan"; transcript_type "protein_coding"; transcript_status "KNOWN"; transcript_name "Vcan-202"; exon_number "11"; exon_id "ENSMUSE00000428279.1"; talon_gene "39581"; talon_transcript "102696"; talon_exon "531036"; ccdsid "CCDS36740.1"; exon_status "KNOWN"; level "2"; protein_id "ENSMUSP00000105173.2"; source "HAVANA"; tag "CCDS";
chr13	HAVANA	exon	89661917	89662061	.	-	.	gene_id "ENSMUSG00000021614.16"; transcript_id "ENSMUST00000109544.8"; gene_type "protein_coding"; gene_status "KNOWN"; gene_name "Vcan"; transcript_type "protein_coding"; transcript_status "KNOWN"; transcript_name "Vcan-202"; exon_number "12"; exon_id "ENSMUSE00000569930.1"; talon_gene "39581"; talon_transcript "102696"; talon_exon "531038"; ccdsid "CCDS36740.1"; exon_status "KNOWN"; level "2"; protein_id "ENSMUSP00000105173.2"; source "HAVANA"; tag "CCDS";
chr13	HAVANA	exon	89657503	89657685	.	-	.	gene_id "ENSMUSG00000021614.16"; transcript_id "ENSMUST00000109544.8"; gene_type "protein_coding"; gene_status "KNOWN"; gene_name "Vcan"; transcript_type "protein_coding"; transcript_status "KNOWN"; transcript_name "Vcan-202"; exon_number "13"; exon_id "ENSMUSE00000428249.1"; talon_gene "39581"; talon_transcript "102696"; talon_exon "531040"; ccdsid "CCDS36740.1"; exon_status "KNOWN"; level "2"; protein_id "ENSMUSP00000105173.2"; source "HAVANA"; tag "CCDS";
chr13	HAVANA	exon	89656645	89657358	.	-	.	gene_id "ENSMUSG00000021614.16"; transcript_id "ENSMUST00000109544.8"; gene_type "protein_coding"; gene_status "KNOWN"; gene_name "Vcan"; transcript_type "protein_coding"; transcript_status "KNOWN"; transcript_name "Vcan-202"; exon_number "14"; exon_id "ENSMUSE00000864497.1"; talon_gene "39581"; talon_transcript "102696"; talon_exon "531048"; ccdsid "CCDS49324.1"; exon_status "KNOWN"; level "2"; protein_id "ENSMUSP00000105171.2"; source "HAVANA"; tag "CCDS";
chr13	HAVANA	gene	89739460	89842373	.	+	.	gene_id "ENSMUSG00000089940.1"; gene_name "Gm4117"; gene_status "KNOWN"; gene_type "antisense"; talon_gene "39583"; havana_gene "OTTMUSG00000033529.2"; level "2";
chr13	HAVANA	transcript	89739460	89842373	.	+	.	gene_id "ENSMUSG00000089940.1"; transcript_id "ENSMUST00000044500.5"; gene_name "Gm4117"; gene_status "KNOWN"; gene_type "antisense"; transcript_type "antisense"; transcript_status "KNOWN"; transcript_name "Gm4117-201"; talon_gene "39583"; talon_transcript "102704"; havana_transcript "OTTMUST00000084374.2"; level "2"; source "HAVANA"; tag "basic"; transcript_support_level "1";
chr13	HAVANA	exon	89739460	89739590	.	+	.	gene_id "ENSMUSG00000089940.1"; transcript_id "ENSMUST00000044500.5"; gene_type "antisense"; gene_status "KNOWN"; gene_name "Gm4117"; transcript_type "antisense"; transcript_status "KNOWN"; transcript_name "Gm4117-201"; exon_number "1"; exon_id "ENSMUSE00000867359.1"; talon_gene "39583"; talon_transcript "102704"; talon_exon "531065"; exon_status "KNOWN"; level "2"; source "HAVANA"; tag "basic";
chr13	HAVANA	exon	89790104	89842373	.	+	.	gene_id "ENSMUSG00000089940.1"; transcript_id "ENSMUST00000044500.5"; gene_type "antisense"; gene_status "KNOWN"; gene_name "Gm4117"; transcript_type "antisense"; transcript_status "KNOWN"; transcript_name "Gm4117-201"; exon_number "2"; exon_id "ENSMUSE00000441428.4"; talon_gene "39583"; talon_transcript "102704"; talon_exon "531067"; exon_status "KNOWN"; level "2"; source "HAVANA"; tag "basic";
chr13	HAVANA	gene	89848921	90089608	.	-	.	gene_id "ENSMUSG00000021615.13"; gene_name "Xrcc4"; gene_status "KNOWN"; gene_type "protein_coding"; talon_gene "39584"; havana_gene "OTTMUSG00000035049.2"; level "2"; tag "ncRNA_host";
chr13	HAVANA	transcript	89848921	90089608	.	-	.	gene_id "ENSMUSG00000021615.13"; transcript_id "ENSMUST00000022115.13"; gene_name "Xrcc4"; gene_status "KNOWN"; gene_type "protein_coding"; transcript_type "protein_coding"; transcript_status "KNOWN"; transcript_name "Xrcc4-201"; talon_gene "39584"; talon_transcript "102707"; ccdsid "CCDS26673.1"; havana_transcript "OTTMUST00000089147.1"; level "2"; protein_id "ENSMUSP00000022115.7"; source "HAVANA"; tag "CCDS"; transcript_support_level "1";
chr13	HAVANA	exon	90089497	90089608	.	-	.	gene_id "ENSMUSG00000021615.13"; transcript_id "ENSMUST00000022115.13"; gene_type "protein_coding"; gene_status "KNOWN"; gene_name "Xrcc4"; transcript_type "protein_coding"; transcript_status "KNOWN"; transcript_name "Xrcc4-201"; exon_number "1"; exon_id "ENSMUSE00000865250.1"; talon_gene "39584"; talon_transcript "102707"; talon_exon "531088"; ccdsid "CCDS26673.1"; exon_status "KNOWN"; level "2"; protein_id "ENSMUSP00000022115.7"; source "HAVANA"; tag "CCDS";
chr13	HAVANA	exon	90071541	90071689	.	-	.	gene_id "ENSMUSG00000021615.13"; transcript_id "ENSMUST00000022115.13"; gene_type "protein_coding"; gene_status "KNOWN"; gene_name "Xrcc4"; transcript_type "protein_coding"; transcript_status "KNOWN"; transcript_name "Xrcc4-201"; exon_number "2"; exon_id "ENSMUSE00000506996.2"; talon_gene "39584"; talon_transcript "102707"; talon_exon "531073"; ccdsid "CCDS26673.1"; exon_status "KNOWN"; level "2"; protein_id "ENSMUSP00000123934.1"; source "HAVANA"; tag "CCDS";
chr13	HAVANA	exon	90062009	90062184	.	-	.	gene_id "ENSMUSG00000021615.13"; transcript_id "ENSMUST00000022115.13"; gene_type "protein_coding"; gene_status "KNOWN"; gene_name "Xrcc4"; transcript_type "protein_coding"; transcript_status "KNOWN"; transcript_name "Xrcc4-201"; exon_number "3"; exon_id "ENSMUSE00000511636.2"; talon_gene "39584"; talon_transcript "102707"; talon_exon "531075"; ccdsid "CCDS26673.1"; exon_status "KNOWN"; level "2"; protein_id "ENSMUSP00000123934.1"; source "HAVANA"; tag "CCDS";
chr13	HAVANA	exon	90000918	90001084	.	-	.	gene_id "ENSMUSG00000021615.13"; transcript_id "ENSMUST00000022115.13"; gene_type "protein_coding"; gene_status "KNOWN"; gene_name "Xrcc4"; transcript_type "protein_coding"; transcript_status "KNOWN"; transcript_name "Xrcc4-201"; exon_number "4"; exon_id "ENSMUSE00000119467.3"; talon_gene "39584"; talon_transcript "102707"; talon_exon "531077"; ccdsid "CCDS26673.1"; exon_status "KNOWN"; level "2"; protein_id "ENSMUSP00000123934.1"; source "HAVANA"; tag "CCDS";
chr13	HAVANA	exon	89992454	89992606	.	-	.	gene_id "ENSMUSG00000021615.13"; transcript_id "ENSMUST00000022115.13"; gene_type "protein_coding"; gene_status "KNOWN"; gene_name "Xrcc4"; transcript_type "protein_coding"; transcript_status "KNOWN"; transcript_name "Xrcc4-201"; exon_number "5"; exon_id "ENSMUSE00000119464.3"; talon_gene "39584"; talon_transcript "102707"; talon_exon "531079"; ccdsid "CCDS26673.1"; exon_status "KNOWN"; level "2"; protein_id "ENSMUSP00000123934.1"; source "HAVANA"; tag "CCDS";
chr13	HAVANA	exon	89991073	89991164	.	-	.	gene_id "ENSMUSG00000021615.13"; transcript_id "ENSMUST00000022115.13"; gene_type "protein_coding"; gene_status "KNOWN"; gene_name "Xrcc4"; transcript_type "protein_coding"; transcript_status "KNOWN"; transcript_name "Xrcc4-201"; exon_number "6"; exon_id "ENSMUSE00000119466.3"; talon_gene "39584"; talon_transcript "102707"; talon_exon "531081"; ccdsid "CCDS26673.1"; exon_status "KNOWN"; level "2"; protein_id "ENSMUSP00000123934.1"; source "HAVANA"; tag "CCDS";
chr13	HAVANA	exon	89940962	89941109	.	-	.	gene_id "ENSMUSG00000021615.13"; transcript_id "ENSMUST00000022115.13"; gene_type "protein_coding"; gene_status "KNOWN"; gene_name "Xrcc4"; transcript_type "protein_coding"; transcript_status "KNOWN"; transcript_name "Xrcc4-201"; exon_number "7"; exon_id "ENSMUSE00000449742.3"; talon_gene "39584"; talon_transcript "102707"; talon_exon "531083"; ccdsid "CCDS26673.1"; exon_status "KNOWN"; level "2"; protein_id "ENSMUSP00000123934.1"; source "HAVANA"; tag "CCDS";
chr13	HAVANA	exon	89848921	89849463	.	-	.	gene_id "ENSMUSG00000021615.13"; transcript_id "ENSMUST00000022115.13"; gene_type "protein_coding"; gene_status "KNOWN"; gene_name "Xrcc4"; transcript_type "protein_coding"; transcript_status "KNOWN"; transcript_name "Xrcc4-201"; exon_number "8"; exon_id "ENSMUSE00000449285.3"; talon_gene "39584"; talon_transcript "102707"; talon_exon "531090"; ccdsid "CCDS26673.1"; exon_status "KNOWN"; level "2"; protein_id "ENSMUSP00000022115.7"; source "HAVANA"; tag "CCDS";
chr13	HAVANA	gene	90089123	90108076	.	+	.	gene_id "ENSMUSG00000012422.14"; gene_name "Tmem167"; gene_status "KNOWN"; gene_type "protein_coding"; talon_gene "39586"; havana_gene "OTTMUSG00000034339.1"; level "2"; tag "ncRNA_host";
chr13	HAVANA	transcript	90089123	90112257	.	+	.	gene_id "ENSMUSG00000012422.14"; transcript_id "ENSMUST00000161568.7"; gene_name "Tmem167"; gene_status "KNOWN"; gene_type "protein_coding"; transcript_type "protein_coding"; transcript_status "KNOWN"; transcript_name "Tmem167-203"; talon_gene "39586"; talon_transcript "102711"; ccdsid "CCDS36741.1"; havana_transcript "OTTMUST00000087339.1"; level "2"; protein_id "ENSMUSP00000125314.1"; source "HAVANA"; tag "CCDS"; transcript_support_level "1";
chr13	HAVANA	exon	90089123	90089783	.	+	.	gene_id "ENSMUSG00000012422.14"; transcript_id "ENSMUST00000161568.7"; gene_type "protein_coding"; gene_status "KNOWN"; gene_name "Tmem167"; transcript_type "protein_coding"; transcript_status "KNOWN"; transcript_name "Tmem167-203"; exon_number "1"; exon_id "ENSMUSE00000861653.1"; talon_gene "39586"; talon_transcript "102711"; talon_exon "531100"; ccdsid "CCDS36741.1"; exon_status "KNOWN"; level "2"; protein_id "ENSMUSP00000125314.1"; source "HAVANA"; tag "CCDS";
chr13	HAVANA	exon	90098362	90098471	.	+	.	gene_id "ENSMUSG00000012422.14"; transcript_id "ENSMUST00000161568.7"; gene_type "protein_coding"; gene_status "KNOWN"; gene_name "Tmem167"; transcript_type "protein_coding"; transcript_status "KNOWN"; transcript_name "Tmem167-203"; exon_number "2"; exon_id "ENSMUSE00000119469.3"; talon_gene "39586"; talon_transcript "102711"; talon_exon "531102"; ccdsid "CCDS36741.1"; exon_status "KNOWN"; level "2"; protein_id "ENSMUSP00000125314.1"; source "HAVANA"; tag "CCDS";
chr13	HAVANA	exon	90100908	90100942	.	+	.	gene_id "ENSMUSG00000012422.14"; transcript_id "ENSMUST00000161568.7"; gene_type "protein_coding"; gene_status "KNOWN"; gene_name "Tmem167"; transcript_type "protein_coding"; transcript_status "KNOWN"; transcript_name "Tmem167-203"; exon_number "3"; exon_id "ENSMUSE00000119470.3"; talon_gene "39586"; talon_transcript "102711"; talon_exon "531104"; ccdsid "CCDS36741.1"; exon_status "KNOWN"; level "2"; protein_id "ENSMUSP00000125314.1"; source "HAVANA"; tag "CCDS";
chr13	HAVANA	exon	90104375	90112257	.	+	.	gene_id "ENSMUSG00000012422.14"; transcript_id "ENSMUST00000161568.7"; gene_type "protein_coding"; gene_status "KNOWN"; gene_name "Tmem167"; transcript_type "protein_coding"; transcript_status "KNOWN"; transcript_name "Tmem167-203"; exon_number "4"; exon_id "ENSMUSE00000854241.1"; talon_gene "39586"; talon_transcript "102711"; talon_exon "531106"; ccdsid "CCDS36741.1"; exon_status "KNOWN"; level "2"; protein_id "ENSMUSP00000125314.1"; source "HAVANA"; tag "CCDS";
chr13	HAVANA	transcript	90089762	90104661	.	+	.	gene_id "ENSMUSG00000012422.14"; transcript_id "ENSMUST00000012566.8"; gene_name "Tmem167"; gene_status "KNOWN"; gene_type "protein_coding"; transcript_type "protein_coding"; transcript_status "KNOWN"; transcript_name "Tmem167-201"; talon_gene "39586"; talon_transcript "102713"; havana_transcript "OTTMUST00000087341.1"; level "2"; protein_id "ENSMUSP00000012566.8"; source "HAVANA"; tag "basic"; transcript_support_level "5";
chr13	HAVANA	exon	90089762	90089783	.	+	.	gene_id "ENSMUSG00000012422.14"; transcript_id "ENSMUST00000012566.8"; gene_type "protein_coding"; gene_status "KNOWN"; gene_name "Tmem167"; transcript_type "protein_coding"; transcript_status "KNOWN"; transcript_name "Tmem167-201"; exon_number "1"; exon_id "ENSMUSE00000851122.1"; talon_gene "39586"; talon_transcript "102713"; talon_exon "531114"; exon_status "KNOWN"; level "2"; protein_id "ENSMUSP00000012566.8"; source "HAVANA"; tag "basic";
chr13	HAVANA	exon	90098362	90098471	.	+	.	gene_id "ENSMUSG00000012422.14"; transcript_id "ENSMUST00000012566.8"; gene_type "protein_coding"; gene_status "KNOWN"; gene_name "Tmem167"; transcript_type "protein_coding"; transcript_status "KNOWN"; transcript_name "Tmem167-201"; exon_number "2"; exon_id "ENSMUSE00000119469.3"; talon_gene "39586"; talon_transcript "102713"; talon_exon "531102"; ccdsid "CCDS36741.1"; exon_status "KNOWN"; level "2"; protein_id "ENSMUSP00000125314.1"; source "HAVANA"; tag "CCDS";
chr13	HAVANA	exon	90100908	90100942	.	+	.	gene_id "ENSMUSG00000012422.14"; transcript_id "ENSMUST00000012566.8"; gene_type "protein_coding"; gene_status "KNOWN"; gene_name "Tmem167"; transcript_type "protein_coding"; transcript_status "KNOWN"; transcript_name "Tmem167-201"; exon_number "3"; exon_id "ENSMUSE00000119470.3"; talon_gene "39586"; talon_transcript "102713"; talon_exon "531104"; ccdsid "CCDS36741.1"; exon_status "KNOWN"; level "2"; protein_id "ENSMUSP00000125314.1"; source "HAVANA"; tag "CCDS";
chr13	HAVANA	exon	90103288	90104661	.	+	.	gene_id "ENSMUSG00000012422.14"; transcript_id "ENSMUST00000012566.8"; gene_type "protein_coding"; gene_status "KNOWN"; gene_name "Tmem167"; transcript_type "protein_coding"; transcript_status "KNOWN"; transcript_name "Tmem167-201"; exon_number "4"; exon_id "ENSMUSE00000640859.4"; talon_gene "39586"; talon_transcript "102713"; talon_exon "531116"; exon_status "KNOWN"; level "2"; protein_id "ENSMUSP00000012566.8"; source "HAVANA"; tag "basic";
chr13	TALON	transcript	90098362	90108076	.	+	.	gene_id "ENSMUSG00000012422.14"; transcript_id "ENCODEMT000282670"; gene_name "Tmem167"; gene_status "KNOWN"; gene_type "protein_coding"; transcript_status "NOVEL"; transcript_name "ENCODEMT000282670"; talon_gene "39586"; talon_transcript "282670"; ISM-suffix_to_IDs "102711,282460,282554"; ISM-suffix_transcript "TRUE"; ISM_to_IDs "102711,282160,282169,282303,282334,282383,282391,282460,282462,282524,282554"; ISM_transcript "TRUE";
chr13	HAVANA	exon	90098362	90098471	.	+	.	gene_id "ENSMUSG00000012422.14"; transcript_id "ENCODEMT000282670"; gene_type "protein_coding"; gene_status "KNOWN"; gene_name "Tmem167"; transcript_status "NOVEL"; transcript_name "ENCODEMT000282670"; exon_number "1"; exon_id "ENSMUSE00000119469.3"; talon_gene "39586"; talon_transcript "282670"; talon_exon "531102"; ccdsid "CCDS36741.1"; exon_status "KNOWN"; level "2"; protein_id "ENSMUSP00000125314.1"; source "HAVANA"; tag "CCDS";
chr13	HAVANA	exon	90100908	90100942	.	+	.	gene_id "ENSMUSG00000012422.14"; transcript_id "ENCODEMT000282670"; gene_type "protein_coding"; gene_status "KNOWN"; gene_name "Tmem167"; transcript_status "NOVEL"; transcript_name "ENCODEMT000282670"; exon_number "2"; exon_id "ENSMUSE00000119470.3"; talon_gene "39586"; talon_transcript "282670"; talon_exon "531104"; ccdsid "CCDS36741.1"; exon_status "KNOWN"; level "2"; protein_id "ENSMUSP00000125314.1"; source "HAVANA"; tag "CCDS";
chr13	TALON	exon	90104375	90108076	.	+	.	gene_id "ENSMUSG00000012422.14"; transcript_id "ENCODEMT000282670"; gene_type "protein_coding"; gene_status "KNOWN"; gene_name "Tmem167"; transcript_status "NOVEL"; transcript_name "ENCODEMT000282670"; exon_number "3"; exon_id "893393"; talon_gene "39586"; talon_transcript "282670"; talon_exon "893393"; exon_status "NOVEL";
chr13	HAVANA	gene	90883439	90905355	.	-	.	gene_id "ENSMUSG00000078958.9"; gene_name "Atp6ap1l"; gene_status "KNOWN"; gene_type "protein_coding"; talon_gene "39598"; havana_gene "OTTMUSG00000043582.1"; level "2";
chr13	HAVANA	transcript	90883439	90905355	.	-	.	gene_id "ENSMUSG00000078958.9"; transcript_id "ENSMUST00000109541.3"; gene_name "Atp6ap1l"; gene_status "KNOWN"; gene_type "protein_coding"; transcript_type "protein_coding"; transcript_status "KNOWN"; transcript_name "Atp6ap1l-201"; talon_gene "39598"; talon_transcript "102727"; ccdsid "CCDS49325.1"; havana_transcript "OTTMUST00000114430.1"; level "2"; protein_id "ENSMUSP00000105168.2"; source "HAVANA"; tag "CCDS"; transcript_support_level "1";
chr13	HAVANA	exon	90905198	90905355	.	-	.	gene_id "ENSMUSG00000078958.9"; transcript_id "ENSMUST00000109541.3"; gene_type "protein_coding"; gene_status "KNOWN"; gene_name "Atp6ap1l"; transcript_type "protein_coding"; transcript_status "KNOWN"; transcript_name "Atp6ap1l-201"; exon_number "1"; exon_id "ENSMUSE00000680678.2"; talon_gene "39598"; talon_transcript "102727"; talon_exon "531159"; ccdsid "CCDS49325.1"; exon_status "KNOWN"; level "2"; protein_id "ENSMUSP00000105168.2"; source "HAVANA"; tag "CCDS";
chr13	HAVANA	exon	90899791	90899831	.	-	.	gene_id "ENSMUSG00000078958.9"; transcript_id "ENSMUST00000109541.3"; gene_type "protein_coding"; gene_status "KNOWN"; gene_name "Atp6ap1l"; transcript_type "protein_coding"; transcript_status "KNOWN"; transcript_name "Atp6ap1l-201"; exon_number "2"; exon_id "ENSMUSE00001307101.1"; talon_gene "39598"; talon_transcript "102727"; talon_exon "531161"; ccdsid "CCDS49325.1"; exon_status "KNOWN"; level "2"; protein_id "ENSMUSP00000105168.2"; source "HAVANA"; tag "CCDS";
chr13	HAVANA	exon	90899494	90899555	.	-	.	gene_id "ENSMUSG00000078958.9"; transcript_id "ENSMUST00000109541.3"; gene_type "protein_coding"; gene_status "KNOWN"; gene_name "Atp6ap1l"; transcript_type "protein_coding"; transcript_status "KNOWN"; transcript_name "Atp6ap1l-201"; exon_number "3"; exon_id "ENSMUSE00001241798.1"; talon_gene "39598"; talon_transcript "102727"; talon_exon "531146"; ccdsid "CCDS49325.1"; exon_status "KNOWN"; level "2"; protein_id "ENSMUSP00000138517.1"; source "HAVANA"; tag "not_organism_supported";
chr13	HAVANA	exon	90898641	90898858	.	-	.	gene_id "ENSMUSG00000078958.9"; transcript_id "ENSMUST00000109541.3"; gene_type "protein_coding"; gene_status "KNOWN"; gene_name "Atp6ap1l"; transcript_type "protein_coding"; transcript_status "KNOWN"; transcript_name "Atp6ap1l-201"; exon_number "4"; exon_id "ENSMUSE00001272790.1"; talon_gene "39598"; talon_transcript "102727"; talon_exon "531148"; ccdsid "CCDS49325.1"; exon_status "KNOWN"; level "2"; protein_id "ENSMUSP00000138517.1"; source "HAVANA"; tag "not_organism_supported";
chr13	HAVANA	exon	90890970	90891020	.	-	.	gene_id "ENSMUSG00000078958.9"; transcript_id "ENSMUST00000109541.3"; gene_type "protein_coding"; gene_status "KNOWN"; gene_name "Atp6ap1l"; transcript_type "protein_coding"; transcript_status "KNOWN"; transcript_name "Atp6ap1l-201"; exon_number "5"; exon_id "ENSMUSE00001252948.1"; talon_gene "39598"; talon_transcript "102727"; talon_exon "531150"; ccdsid "CCDS49325.1"; exon_status "KNOWN"; level "2"; protein_id "ENSMUSP00000138517.1"; source "HAVANA"; tag "not_organism_supported";
chr13	HAVANA	exon	90886554	90886794	.	-	.	gene_id "ENSMUSG00000078958.9"; transcript_id "ENSMUST00000109541.3"; gene_type "protein_coding"; gene_status "KNOWN"; gene_name "Atp6ap1l"; transcript_type "protein_coding"; transcript_status "KNOWN"; transcript_name "Atp6ap1l-201"; exon_number "6"; exon_id "ENSMUSE00001238324.1"; talon_gene "39598"; talon_transcript "102727"; talon_exon "531156"; ccdsid "CCDS49325.1"; exon_status "KNOWN"; level "2"; protein_id "ENSMUSP00000138791.1"; source "HAVANA"; tag "not_organism_supported";
chr13	HAVANA	exon	90883439	90883853	.	-	.	gene_id "ENSMUSG00000078958.9"; transcript_id "ENSMUST00000109541.3"; gene_type "protein_coding"; gene_status "KNOWN"; gene_name "Atp6ap1l"; transcript_type "protein_coding"; transcript_status "KNOWN"; transcript_name "Atp6ap1l-201"; exon_number "7"; exon_id "ENSMUSE00001245167.1"; talon_gene "39598"; talon_transcript "102727"; talon_exon "531158"; ccdsid "CCDS49325.1"; exon_status "KNOWN"; level "2"; protein_id "ENSMUSP00000138791.1"; source "HAVANA"; tag "not_organism_supported";
chr13	HAVANA	gene	90922958	90924724	.	+	.	gene_id "ENSMUSG00000049517.8"; gene_name "Rps23"; gene_status "KNOWN"; gene_type "protein_coding"; talon_gene "39599"; havana_gene "OTTMUSG00000068330.1"; level "2";
chr13	HAVANA	transcript	90922958	90924950	.	+	.	gene_id "ENSMUSG00000049517.8"; transcript_id "ENSMUST00000051955.8"; gene_name "Rps23"; gene_status "KNOWN"; gene_type "protein_coding"; transcript_type "protein_coding"; transcript_status "KNOWN"; transcript_name "Rps23-201"; talon_gene "39599"; talon_transcript "102730"; ccdsid "CCDS26674.1"; havana_transcript "OTTMUST00000165145.1"; level "2"; protein_id "ENSMUSP00000054490.7"; source "HAVANA"; tag "CCDS"; transcript_support_level "1";
chr13	HAVANA	exon	90922958	90923199	.	+	.	gene_id "ENSMUSG00000049517.8"; transcript_id "ENSMUST00000051955.8"; gene_type "protein_coding"; gene_status "KNOWN"; gene_name "Rps23"; transcript_type "protein_coding"; transcript_status "KNOWN"; transcript_name "Rps23-201"; exon_number "1"; exon_id "ENSMUSE00000876623.3"; talon_gene "39599"; talon_transcript "102730"; talon_exon "531168"; ccdsid "CCDS26674.1"; exon_status "KNOWN"; level "2"; protein_id "ENSMUSP00000054490.7"; source "HAVANA"; tag "CCDS";
chr13	HAVANA	exon	90923587	90923746	.	+	.	gene_id "ENSMUSG00000049517.8"; transcript_id "ENSMUST00000051955.8"; gene_type "protein_coding"; gene_status "KNOWN"; gene_name "Rps23"; transcript_type "protein_coding"; transcript_status "KNOWN"; transcript_name "Rps23-201"; exon_number "2"; exon_id "ENSMUSE00000488780.1"; talon_gene "39599"; talon_transcript "102730"; talon_exon "531170"; ccdsid "CCDS26674.1"; exon_status "KNOWN"; level "2"; protein_id "ENSMUSP00000054490.7"; source "HAVANA"; tag "CCDS";
chr13	HAVANA	exon	90924326	90924446	.	+	.	gene_id "ENSMUSG00000049517.8"; transcript_id "ENSMUST00000051955.8"; gene_type "protein_coding"; gene_status "KNOWN"; gene_name "Rps23"; transcript_type "protein_coding"; transcript_status "KNOWN"; transcript_name "Rps23-201"; exon_number "3"; exon_id "ENSMUSE00000487946.1"; talon_gene "39599"; talon_transcript "102730"; talon_exon "531172"; ccdsid "CCDS26674.1"; exon_status "KNOWN"; level "2"; protein_id "ENSMUSP00000054490.7"; source "HAVANA"; tag "CCDS";
chr13	HAVANA	exon	90924537	90924950	.	+	.	gene_id "ENSMUSG00000049517.8"; transcript_id "ENSMUST00000051955.8"; gene_type "protein_coding"; gene_status "KNOWN"; gene_name "Rps23"; transcript_type "protein_coding"; transcript_status "KNOWN"; transcript_name "Rps23-201"; exon_number "4"; exon_id "ENSMUSE00000519512.8"; talon_gene "39599"; talon_transcript "102730"; talon_exon "531174"; ccdsid "CCDS26674.1"; exon_status "KNOWN"; level "2"; protein_id "ENSMUSP00000054490.7"; source "HAVANA"; tag "CCDS";
chr13	HAVANA	transcript	90924185	90924724	.	+	.	gene_id "ENSMUSG00000049517.8"; transcript_id "ENSMUST00000224430.1"; gene_name "Rps23"; gene_status "KNOWN"; gene_type "protein_coding"; transcript_type "retained_intron"; transcript_status "KNOWN"; transcript_name "Rps23-202"; talon_gene "39599"; talon_transcript "102732"; havana_transcript "OTTMUST00000165147.1"; level "2"; source "HAVANA";
chr13	HAVANA	exon	90924185	90924446	.	+	.	gene_id "ENSMUSG00000049517.8"; transcript_id "ENSMUST00000224430.1"; gene_type "protein_coding"; gene_status "KNOWN"; gene_name "Rps23"; transcript_type "retained_intron"; transcript_status "KNOWN"; transcript_name "Rps23-202"; exon_number "1"; exon_id "ENSMUSE00001424968.1"; talon_gene "39599"; talon_transcript "102732"; talon_exon "531178"; exon_status "KNOWN"; level "2"; source "HAVANA";
chr13	HAVANA	exon	90924537	90924724	.	+	.	gene_id "ENSMUSG00000049517.8"; transcript_id "ENSMUST00000224430.1"; gene_type "protein_coding"; gene_status "KNOWN"; gene_name "Rps23"; transcript_type "retained_intron"; transcript_status "KNOWN"; transcript_name "Rps23-202"; exon_number "2"; exon_id "ENSMUSE00001428306.1"; talon_gene "39599"; talon_transcript "102732"; talon_exon "531179"; exon_status "KNOWN"; level "2"; source "HAVANA";
chr13	HAVANA	gene	90935356	91223959	.	-	.	gene_id "ENSMUSG00000021619.6"; gene_name "Atg10"; gene_status "KNOWN"; gene_type "protein_coding"; talon_gene "39600"; havana_gene "OTTMUSG00000068331.1"; level "2";
chr13	HAVANA	transcript	90935356	91223968	.	-	.	gene_id "ENSMUSG00000021619.6"; transcript_id "ENSMUST00000022119.5"; gene_name "Atg10"; gene_status "KNOWN"; gene_type "protein_coding"; transcript_type "protein_coding"; transcript_status "KNOWN"; transcript_name "Atg10-201"; talon_gene "39600"; talon_transcript "102733"; ccdsid "CCDS26675.1"; havana_transcript "OTTMUST00000165148.1"; level "2"; protein_id "ENSMUSP00000022119.4"; source "HAVANA"; tag "CCDS"; transcript_support_level "1";
chr13	HAVANA	exon	91223939	91223968	.	-	.	gene_id "ENSMUSG00000021619.6"; transcript_id "ENSMUST00000022119.5"; gene_type "protein_coding"; gene_status "KNOWN"; gene_name "Atg10"; transcript_type "protein_coding"; transcript_status "KNOWN"; transcript_name "Atg10-201"; exon_number "1"; exon_id "ENSMUSE00000454489.5"; talon_gene "39600"; talon_transcript "102733"; talon_exon "531180"; ccdsid "CCDS26675.1"; exon_status "KNOWN"; level "2"; protein_id "ENSMUSP00000022119.4"; source "HAVANA"; tag "CCDS";
chr13	HAVANA	exon	91208318	91208433	.	-	.	gene_id "ENSMUSG00000021619.6"; transcript_id "ENSMUST00000022119.5"; gene_type "protein_coding"; gene_status "KNOWN"; gene_name "Atg10"; transcript_type "protein_coding"; transcript_status "KNOWN"; transcript_name "Atg10-201"; exon_number "2"; exon_id "ENSMUSE00000412805.4"; talon_gene "39600"; talon_transcript "102733"; talon_exon "531182"; ccdsid "CCDS26675.1"; exon_status "KNOWN"; level "2"; protein_id "ENSMUSP00000022119.4"; source "HAVANA"; tag "CCDS";
chr13	HAVANA	exon	91154217	91154312	.	-	.	gene_id "ENSMUSG00000021619.6"; transcript_id "ENSMUST00000022119.5"; gene_type "protein_coding"; gene_status "KNOWN"; gene_name "Atg10"; transcript_type "protein_coding"; transcript_status "KNOWN"; transcript_name "Atg10-201"; exon_number "3"; exon_id "ENSMUSE00000119478.3"; talon_gene "39600"; talon_transcript "102733"; talon_exon "531184"; ccdsid "CCDS26675.1"; exon_status "KNOWN"; level "2"; protein_id "ENSMUSP00000022119.4"; source "HAVANA"; tag "CCDS";
chr13	HAVANA	exon	91040850	91040988	.	-	.	gene_id "ENSMUSG00000021619.6"; transcript_id "ENSMUST00000022119.5"; gene_type "protein_coding"; gene_status "KNOWN"; gene_name "Atg10"; transcript_type "protein_coding"; transcript_status "KNOWN"; transcript_name "Atg10-201"; exon_number "4"; exon_id "ENSMUSE00000228963.3"; talon_gene "39600"; talon_transcript "102733"; talon_exon "531186"; ccdsid "CCDS26675.1"; exon_status "KNOWN"; level "2"; protein_id "ENSMUSP00000022119.4"; source "HAVANA"; tag "CCDS";
chr13	HAVANA	exon	91022570	91022667	.	-	.	gene_id "ENSMUSG00000021619.6"; transcript_id "ENSMUST00000022119.5"; gene_type "protein_coding"; gene_status "KNOWN"; gene_name "Atg10"; transcript_type "protein_coding"; transcript_status "KNOWN"; transcript_name "Atg10-201"; exon_number "5"; exon_id "ENSMUSE00000228956.3"; talon_gene "39600"; talon_transcript "102733"; talon_exon "531188"; ccdsid "CCDS26675.1"; exon_status "KNOWN"; level "2"; protein_id "ENSMUSP00000022119.4"; source "HAVANA"; tag "CCDS";
chr13	HAVANA	exon	90937293	90937390	.	-	.	gene_id "ENSMUSG00000021619.6"; transcript_id "ENSMUST00000022119.5"; gene_type "protein_coding"; gene_status "KNOWN"; gene_name "Atg10"; transcript_type "protein_coding"; transcript_status "KNOWN"; transcript_name "Atg10-201"; exon_number "6"; exon_id "ENSMUSE00000228946.1"; talon_gene "39600"; talon_transcript "102733"; talon_exon "531190"; ccdsid "CCDS26675.1"; exon_status "KNOWN"; level "2"; protein_id "ENSMUSP00000022119.4"; source "HAVANA"; tag "CCDS";
chr13	HAVANA	exon	90936587	90936702	.	-	.	gene_id "ENSMUSG00000021619.6"; transcript_id "ENSMUST00000022119.5"; gene_type "protein_coding"; gene_status "KNOWN"; gene_name "Atg10"; transcript_type "protein_coding"; transcript_status "KNOWN"; transcript_name "Atg10-201"; exon_number "7"; exon_id "ENSMUSE00000381803.1"; talon_gene "39600"; talon_transcript "102733"; talon_exon "531192"; ccdsid "CCDS26675.1"; exon_status "KNOWN"; level "2"; protein_id "ENSMUSP00000022119.4"; source "HAVANA"; tag "CCDS";
chr13	HAVANA	exon	90935356	90936245	.	-	.	gene_id "ENSMUSG00000021619.6"; transcript_id "ENSMUST00000022119.5"; gene_type "protein_coding"; gene_status "KNOWN"; gene_name "Atg10"; transcript_type "protein_coding"; transcript_status "KNOWN"; transcript_name "Atg10-201"; exon_number "8"; exon_id "ENSMUSE00000341031.2"; talon_gene "39600"; talon_transcript "102733"; talon_exon "531194"; ccdsid "CCDS26675.1"; exon_status "KNOWN"; level "2"; protein_id "ENSMUSP00000022119.4"; source "HAVANA"; tag "CCDS";
chr13	TALON	transcript	90935356	91223968	.	-	.	gene_id "ENSMUSG00000021619.6"; transcript_id "ENCODEMT000282876"; gene_name "Atg10"; gene_status "KNOWN"; gene_type "protein_coding"; transcript_status "NOVEL"; transcript_name "ENCODEMT000282876"; talon_gene "39600"; talon_transcript "282876"; NNC_transcript "TRUE";
chr13	HAVANA	exon	91223939	91223968	.	-	.	gene_id "ENSMUSG00000021619.6"; transcript_id "ENCODEMT000282876"; gene_type "protein_coding"; gene_status "KNOWN"; gene_name "Atg10"; transcript_status "NOVEL"; transcript_name "ENCODEMT000282876"; exon_number "1"; exon_id "ENSMUSE00000454489.5"; talon_gene "39600"; talon_transcript "282876"; talon_exon "531180"; ccdsid "CCDS26675.1"; exon_status "KNOWN"; level "2"; protein_id "ENSMUSP00000022119.4"; source "HAVANA"; tag "CCDS";
chr13	TALON	exon	91211590	91211680	.	-	.	gene_id "ENSMUSG00000021619.6"; transcript_id "ENCODEMT000282876"; gene_type "protein_coding"; gene_status "KNOWN"; gene_name "Atg10"; transcript_status "NOVEL"; transcript_name "ENCODEMT000282876"; exon_number "2"; exon_id "893986"; talon_gene "39600"; talon_transcript "282876"; talon_exon "893986"; exon_status "NOVEL";
chr13	HAVANA	exon	91208318	91208433	.	-	.	gene_id "ENSMUSG00000021619.6"; transcript_id "ENCODEMT000282876"; gene_type "protein_coding"; gene_status "KNOWN"; gene_name "Atg10"; transcript_status "NOVEL"; transcript_name "ENCODEMT000282876"; exon_number "3"; exon_id "ENSMUSE00000412805.4"; talon_gene "39600"; talon_transcript "282876"; talon_exon "531182"; ccdsid "CCDS26675.1"; exon_status "KNOWN"; level "2"; protein_id "ENSMUSP00000022119.4"; source "HAVANA"; tag "CCDS";
chr13	HAVANA	exon	91154217	91154312	.	-	.	gene_id "ENSMUSG00000021619.6"; transcript_id "ENCODEMT000282876"; gene_type "protein_coding"; gene_status "KNOWN"; gene_name "Atg10"; transcript_status "NOVEL"; transcript_name "ENCODEMT000282876"; exon_number "4"; exon_id "ENSMUSE00000119478.3"; talon_gene "39600"; talon_transcript "282876"; talon_exon "531184"; ccdsid "CCDS26675.1"; exon_status "KNOWN"; level "2"; protein_id "ENSMUSP00000022119.4"; source "HAVANA"; tag "CCDS";
chr13	HAVANA	exon	91040850	91040988	.	-	.	gene_id "ENSMUSG00000021619.6"; transcript_id "ENCODEMT000282876"; gene_type "protein_coding"; gene_status "KNOWN"; gene_name "Atg10"; transcript_status "NOVEL"; transcript_name "ENCODEMT000282876"; exon_number "5"; exon_id "ENSMUSE00000228963.3"; talon_gene "39600"; talon_transcript "282876"; talon_exon "531186"; ccdsid "CCDS26675.1"; exon_status "KNOWN"; level "2"; protein_id "ENSMUSP00000022119.4"; source "HAVANA"; tag "CCDS";
chr13	HAVANA	exon	91022570	91022667	.	-	.	gene_id "ENSMUSG00000021619.6"; transcript_id "ENCODEMT000282876"; gene_type "protein_coding"; gene_status "KNOWN"; gene_name "Atg10"; transcript_status "NOVEL"; transcript_name "ENCODEMT000282876"; exon_number "6"; exon_id "ENSMUSE00000228956.3"; talon_gene "39600"; talon_transcript "282876"; talon_exon "531188"; ccdsid "CCDS26675.1"; exon_status "KNOWN"; level "2"; protein_id "ENSMUSP00000022119.4"; source "HAVANA"; tag "CCDS";
chr13	HAVANA	exon	90937293	90937390	.	-	.	gene_id "ENSMUSG00000021619.6"; transcript_id "ENCODEMT000282876"; gene_type "protein_coding"; gene_status "KNOWN"; gene_name "Atg10"; transcript_status "NOVEL"; transcript_name "ENCODEMT000282876"; exon_number "7"; exon_id "ENSMUSE00000228946.1"; talon_gene "39600"; talon_transcript "282876"; talon_exon "531190"; ccdsid "CCDS26675.1"; exon_status "KNOWN"; level "2"; protein_id "ENSMUSP00000022119.4"; source "HAVANA"; tag "CCDS";
chr13	HAVANA	exon	90936587	90936702	.	-	.	gene_id "ENSMUSG00000021619.6"; transcript_id "ENCODEMT000282876"; gene_type "protein_coding"; gene_status "KNOWN"; gene_name "Atg10"; transcript_status "NOVEL"; transcript_name "ENCODEMT000282876"; exon_number "8"; exon_id "ENSMUSE00000381803.1"; talon_gene "39600"; talon_transcript "282876"; talon_exon "531192"; ccdsid "CCDS26675.1"; exon_status "KNOWN"; level "2"; protein_id "ENSMUSP00000022119.4"; source "HAVANA"; tag "CCDS";
chr13	HAVANA	exon	90935356	90936245	.	-	.	gene_id "ENSMUSG00000021619.6"; transcript_id "ENCODEMT000282876"; gene_type "protein_coding"; gene_status "KNOWN"; gene_name "Atg10"; transcript_status "NOVEL"; transcript_name "ENCODEMT000282876"; exon_number "9"; exon_id "ENSMUSE00000341031.2"; talon_gene "39600"; talon_transcript "282876"; talon_exon "531194"; ccdsid "CCDS26675.1"; exon_status "KNOWN"; level "2"; protein_id "ENSMUSP00000022119.4"; source "HAVANA"; tag "CCDS";
chr13	HAVANA	transcript	90935869	91223959	.	-	.	gene_id "ENSMUSG00000021619.6"; transcript_id "ENSMUST00000224449.1"; gene_name "Atg10"; gene_status "KNOWN"; gene_type "protein_coding"; transcript_type "nonsense_mediated_decay"; transcript_status "KNOWN"; transcript_name "Atg10-203"; talon_gene "39600"; talon_transcript "102734"; havana_transcript "OTTMUST00000165149.1"; level "2"; protein_id "ENSMUSP00000153331.1"; source "HAVANA";
chr13	HAVANA	exon	91223939	91223959	.	-	.	gene_id "ENSMUSG00000021619.6"; transcript_id "ENSMUST00000224449.1"; gene_type "protein_coding"; gene_status "KNOWN"; gene_name "Atg10"; transcript_type "nonsense_mediated_decay"; transcript_status "KNOWN"; transcript_name "Atg10-203"; exon_number "1"; exon_id "ENSMUSE00001421619.1"; talon_gene "39600"; talon_transcript "102734"; talon_exon "531195"; exon_status "KNOWN"; level "2"; protein_id "ENSMUSP00000153331.1"; source "HAVANA";
chr13	HAVANA	exon	91208318	91208433	.	-	.	gene_id "ENSMUSG00000021619.6"; transcript_id "ENSMUST00000224449.1"; gene_type "protein_coding"; gene_status "KNOWN"; gene_name "Atg10"; transcript_type "nonsense_mediated_decay"; transcript_status "KNOWN"; transcript_name "Atg10-203"; exon_number "2"; exon_id "ENSMUSE00000412805.4"; talon_gene "39600"; talon_transcript "102734"; talon_exon "531182"; ccdsid "CCDS26675.1"; exon_status "KNOWN"; level "2"; protein_id "ENSMUSP00000022119.4"; source "HAVANA"; tag "CCDS";
chr13	HAVANA	exon	91154217	91154312	.	-	.	gene_id "ENSMUSG00000021619.6"; transcript_id "ENSMUST00000224449.1"; gene_type "protein_coding"; gene_status "KNOWN"; gene_name "Atg10"; transcript_type "nonsense_mediated_decay"; transcript_status "KNOWN"; transcript_name "Atg10-203"; exon_number "3"; exon_id "ENSMUSE00000119478.3"; talon_gene "39600"; talon_transcript "102734"; talon_exon "531184"; ccdsid "CCDS26675.1"; exon_status "KNOWN"; level "2"; protein_id "ENSMUSP00000022119.4"; source "HAVANA"; tag "CCDS";
chr13	HAVANA	exon	91022570	91022667	.	-	.	gene_id "ENSMUSG00000021619.6"; transcript_id "ENSMUST00000224449.1"; gene_type "protein_coding"; gene_status "KNOWN"; gene_name "Atg10"; transcript_type "nonsense_mediated_decay"; transcript_status "KNOWN"; transcript_name "Atg10-203"; exon_number "4"; exon_id "ENSMUSE00000228956.3"; talon_gene "39600"; talon_transcript "102734"; talon_exon "531188"; ccdsid "CCDS26675.1"; exon_status "KNOWN"; level "2"; protein_id "ENSMUSP00000022119.4"; source "HAVANA"; tag "CCDS";
chr13	HAVANA	exon	90937293	90937390	.	-	.	gene_id "ENSMUSG00000021619.6"; transcript_id "ENSMUST00000224449.1"; gene_type "protein_coding"; gene_status "KNOWN"; gene_name "Atg10"; transcript_type "nonsense_mediated_decay"; transcript_status "KNOWN"; transcript_name "Atg10-203"; exon_number "5"; exon_id "ENSMUSE00000228946.1"; talon_gene "39600"; talon_transcript "102734"; talon_exon "531190"; ccdsid "CCDS26675.1"; exon_status "KNOWN"; level "2"; protein_id "ENSMUSP00000022119.4"; source "HAVANA"; tag "CCDS";
chr13	HAVANA	exon	90936587	90936702	.	-	.	gene_id "ENSMUSG00000021619.6"; transcript_id "ENSMUST00000224449.1"; gene_type "protein_coding"; gene_status "KNOWN"; gene_name "Atg10"; transcript_type "nonsense_mediated_decay"; transcript_status "KNOWN"; transcript_name "Atg10-203"; exon_number "6"; exon_id "ENSMUSE00000381803.1"; talon_gene "39600"; talon_transcript "102734"; talon_exon "531192"; ccdsid "CCDS26675.1"; exon_status "KNOWN"; level "2"; protein_id "ENSMUSP00000022119.4"; source "HAVANA"; tag "CCDS";
chr13	HAVANA	exon	90935869	90936245	.	-	.	gene_id "ENSMUSG00000021619.6"; transcript_id "ENSMUST00000224449.1"; gene_type "protein_coding"; gene_status "KNOWN"; gene_name "Atg10"; transcript_type "nonsense_mediated_decay"; transcript_status "KNOWN"; transcript_name "Atg10-203"; exon_number "7"; exon_id "ENSMUSE00001428910.1"; talon_gene "39600"; talon_transcript "102734"; talon_exon "531197"; exon_status "KNOWN"; level "2"; protein_id "ENSMUSP00000153331.1"; source "HAVANA";
chr13	HAVANA	gene	91368990	91388085	.	-	.	gene_id "ENSMUSG00000097182.2"; gene_name "A830009L08Rik"; gene_status "KNOWN"; gene_type "lincRNA"; talon_gene "39604"; havana_gene "OTTMUSG00000046952.1"; level "2"; tag "overlapping_locus";
chr13	HAVANA	transcript	91368990	91388085	.	-	.	gene_id "ENSMUSG00000097182.2"; transcript_id "ENSMUST00000181054.2"; gene_name "A830009L08Rik"; gene_status "KNOWN"; gene_type "lincRNA"; transcript_type "lincRNA"; transcript_status "KNOWN"; transcript_name "A830009L08Rik-201"; talon_gene "39604"; talon_transcript "102739"; havana_transcript "OTTMUST00000121685.1"; level "2"; source "HAVANA"; tag "basic"; transcript_support_level "1";
chr13	HAVANA	exon	91387879	91388085	.	-	.	gene_id "ENSMUSG00000097182.2"; transcript_id "ENSMUST00000181054.2"; gene_type "lincRNA"; gene_status "KNOWN"; gene_name "A830009L08Rik"; transcript_type "lincRNA"; transcript_status "KNOWN"; transcript_name "A830009L08Rik-201"; exon_number "1"; exon_id "ENSMUSE00001095726.1"; talon_gene "39604"; talon_transcript "102739"; talon_exon "531212"; exon_status "KNOWN"; level "2"; source "HAVANA"; tag "basic";
chr13	HAVANA	exon	91373192	91373356	.	-	.	gene_id "ENSMUSG00000097182.2"; transcript_id "ENSMUST00000181054.2"; gene_type "lincRNA"; gene_status "KNOWN"; gene_name "A830009L08Rik"; transcript_type "lincRNA"; transcript_status "KNOWN"; transcript_name "A830009L08Rik-201"; exon_number "2"; exon_id "ENSMUSE00001118829.1"; talon_gene "39604"; talon_transcript "102739"; talon_exon "531214"; exon_status "KNOWN"; level "2"; source "HAVANA"; tag "basic";
chr13	HAVANA	exon	91368990	91371424	.	-	.	gene_id "ENSMUSG00000097182.2"; transcript_id "ENSMUST00000181054.2"; gene_type "lincRNA"; gene_status "KNOWN"; gene_name "A830009L08Rik"; transcript_type "lincRNA"; transcript_status "KNOWN"; transcript_name "A830009L08Rik-201"; exon_number "3"; exon_id "ENSMUSE00001103026.2"; talon_gene "39604"; talon_transcript "102739"; talon_exon "531216"; exon_status "KNOWN"; level "2"; source "HAVANA"; tag "basic";
chr13	HAVANA	gene	91461050	91524866	.	+	.	gene_id "ENSMUSG00000003992.15"; gene_name "Ssbp2"; gene_status "KNOWN"; gene_type "protein_coding"; talon_gene "39606"; havana_gene "OTTMUSG00000024516.11"; level "2";
chr13	HAVANA	transcript	91461050	91703429	.	+	.	gene_id "ENSMUSG00000003992.15"; transcript_id "ENSMUST00000004094.14"; gene_name "Ssbp2"; gene_status "KNOWN"; gene_type "protein_coding"; transcript_type "protein_coding"; transcript_status "KNOWN"; transcript_name "Ssbp2-201"; talon_gene "39606"; talon_transcript "102742"; ccdsid "CCDS26677.1"; havana_transcript "OTTMUST00000060164.8"; level "2"; protein_id "ENSMUSP00000004094.8"; source "HAVANA"; tag "CCDS"; transcript_support_level "1";
chr13	HAVANA	exon	91461050	91461248	.	+	.	gene_id "ENSMUSG00000003992.15"; transcript_id "ENSMUST00000004094.14"; gene_type "protein_coding"; gene_status "KNOWN"; gene_name "Ssbp2"; transcript_type "protein_coding"; transcript_status "KNOWN"; transcript_name "Ssbp2-201"; exon_number "1"; exon_id "ENSMUSE00000786326.1"; talon_gene "39606"; talon_transcript "102742"; talon_exon "531245"; ccdsid "CCDS26677.1"; exon_status "KNOWN"; level "2"; protein_id "ENSMUSP00000004094.8"; source "HAVANA"; tag "CCDS";
chr13	HAVANA	exon	91524585	91524657	.	+	.	gene_id "ENSMUSG00000003992.15"; transcript_id "ENSMUST00000004094.14"; gene_type "protein_coding"; gene_status "KNOWN"; gene_name "Ssbp2"; transcript_type "protein_coding"; transcript_status "KNOWN"; transcript_name "Ssbp2-201"; exon_number "2"; exon_id "ENSMUSE00001286824.1"; talon_gene "39606"; talon_transcript "102742"; talon_exon "531247"; ccdsid "CCDS26677.1"; exon_status "KNOWN"; level "2"; protein_id "ENSMUSP00000004094.8"; source "HAVANA"; tag "CCDS";
chr13	HAVANA	exon	91539335	91539396	.	+	.	gene_id "ENSMUSG00000003992.15"; transcript_id "ENSMUST00000004094.14"; gene_type "protein_coding"; gene_status "KNOWN"; gene_name "Ssbp2"; transcript_type "protein_coding"; transcript_status "KNOWN"; transcript_name "Ssbp2-201"; exon_number "3"; exon_id "ENSMUSE00001304493.1"; talon_gene "39606"; talon_transcript "102742"; talon_exon "531224"; ccdsid "CCDS26677.1"; exon_status "KNOWN"; level "2"; protein_id "ENSMUSP00000004094.8"; source "HAVANA"; tag "mRNA_end_NF";
chr13	HAVANA	exon	91564610	91564694	.	+	.	gene_id "ENSMUSG00000003992.15"; transcript_id "ENSMUST00000004094.14"; gene_type "protein_coding"; gene_status "KNOWN"; gene_name "Ssbp2"; transcript_type "protein_coding"; transcript_status "KNOWN"; transcript_name "Ssbp2-201"; exon_number "4"; exon_id "ENSMUSE00001220608.1"; talon_gene "39606"; talon_transcript "102742"; talon_exon "531226"; ccdsid "CCDS26677.1"; exon_status "KNOWN"; level "2"; protein_id "ENSMUSP00000004094.8"; source "HAVANA"; tag "mRNA_end_NF";
chr13	HAVANA	exon	91642302	91642391	.	+	.	gene_id "ENSMUSG00000003992.15"; transcript_id "ENSMUST00000004094.14"; gene_type "protein_coding"; gene_status "KNOWN"; gene_name "Ssbp2"; transcript_type "protein_coding"; transcript_status "KNOWN"; transcript_name "Ssbp2-201"; exon_number "5"; exon_id "ENSMUSE00001243116.1"; talon_gene "39606"; talon_transcript "102742"; talon_exon "531228"; ccdsid "CCDS26677.1"; exon_status "KNOWN"; level "2"; protein_id "ENSMUSP00000004094.8"; source "HAVANA"; tag "mRNA_end_NF";
chr13	HAVANA	exon	91664118	91664177	.	+	.	gene_id "ENSMUSG00000003992.15"; transcript_id "ENSMUST00000004094.14"; gene_type "protein_coding"; gene_status "KNOWN"; gene_name "Ssbp2"; transcript_type "protein_coding"; transcript_status "KNOWN"; transcript_name "Ssbp2-201"; exon_number "6"; exon_id "ENSMUSE00001276251.1"; talon_gene "39606"; talon_transcript "102742"; talon_exon "531230"; ccdsid "CCDS26677.1"; exon_status "KNOWN"; level "2"; protein_id "ENSMUSP00000004094.8"; source "HAVANA"; tag "mRNA_end_NF";
chr13	HAVANA	exon	91669676	91669742	.	+	.	gene_id "ENSMUSG00000003992.15"; transcript_id "ENSMUST00000004094.14"; gene_type "protein_coding"; gene_status "KNOWN"; gene_name "Ssbp2"; transcript_type "protein_coding"; transcript_status "KNOWN"; transcript_name "Ssbp2-201"; exon_number "7"; exon_id "ENSMUSE00001302545.1"; talon_gene "39606"; talon_transcript "102742"; talon_exon "531232"; ccdsid "CCDS26677.1"; exon_status "KNOWN"; level "2"; protein_id "ENSMUSP00000004094.8"; source "HAVANA"; tag "mRNA_end_NF";
chr13	HAVANA	exon	91670394	91670464	.	+	.	gene_id "ENSMUSG00000003992.15"; transcript_id "ENSMUST00000004094.14"; gene_type "protein_coding"; gene_status "KNOWN"; gene_name "Ssbp2"; transcript_type "protein_coding"; transcript_status "KNOWN"; transcript_name "Ssbp2-201"; exon_number "8"; exon_id "ENSMUSE00001302286.1"; talon_gene "39606"; talon_transcript "102742"; talon_exon "531234"; ccdsid "CCDS26677.1"; exon_status "KNOWN"; level "2"; protein_id "ENSMUSP00000004094.8"; source "HAVANA"; tag "mRNA_end_NF";
chr13	HAVANA	exon	91675058	91675125	.	+	.	gene_id "ENSMUSG00000003992.15"; transcript_id "ENSMUST00000004094.14"; gene_type "protein_coding"; gene_status "KNOWN"; gene_name "Ssbp2"; transcript_type "protein_coding"; transcript_status "KNOWN"; transcript_name "Ssbp2-201"; exon_number "9"; exon_id "ENSMUSE00001243452.1"; talon_gene "39606"; talon_transcript "102742"; talon_exon "531236"; ccdsid "CCDS26677.1"; exon_status "KNOWN"; level "2"; protein_id "ENSMUSP00000004094.8"; source "HAVANA"; tag "mRNA_end_NF";
chr13	HAVANA	exon	91680590	91680638	.	+	.	gene_id "ENSMUSG00000003992.15"; transcript_id "ENSMUST00000004094.14"; gene_type "protein_coding"; gene_status "KNOWN"; gene_name "Ssbp2"; transcript_type "protein_coding"; transcript_status "KNOWN"; transcript_name "Ssbp2-201"; exon_number "10"; exon_id "ENSMUSE00001283922.1"; talon_gene "39606"; talon_transcript "102742"; talon_exon "531238"; ccdsid "CCDS26677.1"; exon_status "KNOWN"; level "2"; protein_id "ENSMUSP00000004094.8"; source "HAVANA"; tag "mRNA_end_NF";
chr13	HAVANA	exon	91683682	91683717	.	+	.	gene_id "ENSMUSG00000003992.15"; transcript_id "ENSMUST00000004094.14"; gene_type "protein_coding"; gene_status "KNOWN"; gene_name "Ssbp2"; transcript_type "protein_coding"; transcript_status "KNOWN"; transcript_name "Ssbp2-201"; exon_number "11"; exon_id "ENSMUSE00001228196.1"; talon_gene "39606"; talon_transcript "102742"; talon_exon "531240"; ccdsid "CCDS26677.1"; exon_status "KNOWN"; level "2"; protein_id "ENSMUSP00000004094.8"; source "HAVANA"; tag "mRNA_end_NF";
chr13	HAVANA	exon	91685211	91685265	.	+	.	gene_id "ENSMUSG00000003992.15"; transcript_id "ENSMUST00000004094.14"; gene_type "protein_coding"; gene_status "KNOWN"; gene_name "Ssbp2"; transcript_type "protein_coding"; transcript_status "KNOWN"; transcript_name "Ssbp2-201"; exon_number "12"; exon_id "ENSMUSE00001228630.1"; talon_gene "39606"; talon_transcript "102742"; talon_exon "531242"; ccdsid "CCDS26677.1"; exon_status "KNOWN"; level "2"; protein_id "ENSMUSP00000004094.8"; source "HAVANA"; tag "mRNA_end_NF";
chr13	HAVANA	exon	91688796	91688866	.	+	.	gene_id "ENSMUSG00000003992.15"; transcript_id "ENSMUST00000004094.14"; gene_type "protein_coding"; gene_status "KNOWN"; gene_name "Ssbp2"; transcript_type "protein_coding"; transcript_status "KNOWN"; transcript_name "Ssbp2-201"; exon_number "13"; exon_id "ENSMUSE00001244813.1"; talon_gene "39606"; talon_transcript "102742"; talon_exon "531244"; ccdsid "CCDS26677.1"; exon_status "KNOWN"; level "2"; protein_id "ENSMUSP00000004094.8"; source "HAVANA"; tag "mRNA_end_NF";
chr13	HAVANA	exon	91690860	91690938	.	+	.	gene_id "ENSMUSG00000003992.15"; transcript_id "ENSMUST00000004094.14"; gene_type "protein_coding"; gene_status "KNOWN"; gene_name "Ssbp2"; transcript_type "protein_coding"; transcript_status "KNOWN"; transcript_name "Ssbp2-201"; exon_number "14"; exon_id "ENSMUSE00000228633.3"; talon_gene "39606"; talon_transcript "102742"; talon_exon "531249"; ccdsid "CCDS26677.1"; exon_status "KNOWN"; level "2"; protein_id "ENSMUSP00000004094.8"; source "HAVANA"; tag "CCDS";
chr13	HAVANA	exon	91693031	91693059	.	+	.	gene_id "ENSMUSG00000003992.15"; transcript_id "ENSMUST00000004094.14"; gene_type "protein_coding"; gene_status "KNOWN"; gene_name "Ssbp2"; transcript_type "protein_coding"; transcript_status "KNOWN"; transcript_name "Ssbp2-201"; exon_number "15"; exon_id "ENSMUSE00000407594.4"; talon_gene "39606"; talon_transcript "102742"; talon_exon "531251"; ccdsid "CCDS26677.1"; exon_status "KNOWN"; level "2"; protein_id "ENSMUSP00000004094.8"; source "HAVANA"; tag "CCDS";
chr13	HAVANA	exon	91694019	91694117	.	+	.	gene_id "ENSMUSG00000003992.15"; transcript_id "ENSMUST00000004094.14"; gene_type "protein_coding"; gene_status "KNOWN"; gene_name "Ssbp2"; transcript_type "protein_coding"; transcript_status "KNOWN"; transcript_name "Ssbp2-201"; exon_number "16"; exon_id "ENSMUSE00000371767.3"; talon_gene "39606"; talon_transcript "102742"; talon_exon "531253"; ccdsid "CCDS26677.1"; exon_status "KNOWN"; level "2"; protein_id "ENSMUSP00000004094.8"; source "HAVANA"; tag "CCDS";
chr13	HAVANA	exon	91700666	91703429	.	+	.	gene_id "ENSMUSG00000003992.15"; transcript_id "ENSMUST00000004094.14"; gene_type "protein_coding"; gene_status "KNOWN"; gene_name "Ssbp2"; transcript_type "protein_coding"; transcript_status "KNOWN"; transcript_name "Ssbp2-201"; exon_number "17"; exon_id "ENSMUSE00000399873.8"; talon_gene "39606"; talon_transcript "102742"; talon_exon "531255"; ccdsid "CCDS26677.1"; exon_status "KNOWN"; level "2"; protein_id "ENSMUSP00000004094.8"; source "HAVANA"; tag "CCDS";
chr13	TALON	transcript	91461050	91701236	.	+	.	gene_id "ENSMUSG00000003992.15"; transcript_id "ENCODEMT000283038"; gene_name "Ssbp2"; gene_status "KNOWN"; gene_type "protein_coding"; transcript_status "NOVEL"; transcript_name "ENCODEMT000283038"; talon_gene "39606"; talon_transcript "283038"; NIC_transcript "TRUE";
chr13	HAVANA	exon	91461050	91461248	.	+	.	gene_id "ENSMUSG00000003992.15"; transcript_id "ENCODEMT000283038"; gene_type "protein_coding"; gene_status "KNOWN"; gene_name "Ssbp2"; transcript_status "NOVEL"; transcript_name "ENCODEMT000283038"; exon_number "1"; exon_id "ENSMUSE00000786326.1"; talon_gene "39606"; talon_transcript "283038"; talon_exon "531245"; ccdsid "CCDS26677.1"; exon_status "KNOWN"; level "2"; protein_id "ENSMUSP00000004094.8"; source "HAVANA"; tag "CCDS";
chr13	HAVANA	exon	91524585	91524657	.	+	.	gene_id "ENSMUSG00000003992.15"; transcript_id "ENCODEMT000283038"; gene_type "protein_coding"; gene_status "KNOWN"; gene_name "Ssbp2"; transcript_status "NOVEL"; transcript_name "ENCODEMT000283038"; exon_number "2"; exon_id "ENSMUSE00001286824.1"; talon_gene "39606"; talon_transcript "283038"; talon_exon "531247"; ccdsid "CCDS26677.1"; exon_status "KNOWN"; level "2"; protein_id "ENSMUSP00000004094.8"; source "HAVANA"; tag "CCDS";
chr13	HAVANA	exon	91539335	91539396	.	+	.	gene_id "ENSMUSG00000003992.15"; transcript_id "ENCODEMT000283038"; gene_type "protein_coding"; gene_status "KNOWN"; gene_name "Ssbp2"; transcript_status "NOVEL"; transcript_name "ENCODEMT000283038"; exon_number "3"; exon_id "ENSMUSE00001304493.1"; talon_gene "39606"; talon_transcript "283038"; talon_exon "531224"; ccdsid "CCDS26677.1"; exon_status "KNOWN"; level "2"; protein_id "ENSMUSP00000004094.8"; source "HAVANA"; tag "mRNA_end_NF";
chr13	HAVANA	exon	91564610	91564694	.	+	.	gene_id "ENSMUSG00000003992.15"; transcript_id "ENCODEMT000283038"; gene_type "protein_coding"; gene_status "KNOWN"; gene_name "Ssbp2"; transcript_status "NOVEL"; transcript_name "ENCODEMT000283038"; exon_number "4"; exon_id "ENSMUSE00001220608.1"; talon_gene "39606"; talon_transcript "283038"; talon_exon "531226"; ccdsid "CCDS26677.1"; exon_status "KNOWN"; level "2"; protein_id "ENSMUSP00000004094.8"; source "HAVANA"; tag "mRNA_end_NF";
chr13	HAVANA	exon	91642302	91642391	.	+	.	gene_id "ENSMUSG00000003992.15"; transcript_id "ENCODEMT000283038"; gene_type "protein_coding"; gene_status "KNOWN"; gene_name "Ssbp2"; transcript_status "NOVEL"; transcript_name "ENCODEMT000283038"; exon_number "5"; exon_id "ENSMUSE00001243116.1"; talon_gene "39606"; talon_transcript "283038"; talon_exon "531228"; ccdsid "CCDS26677.1"; exon_status "KNOWN"; level "2"; protein_id "ENSMUSP00000004094.8"; source "HAVANA"; tag "mRNA_end_NF";
chr13	HAVANA	exon	91664118	91664177	.	+	.	gene_id "ENSMUSG00000003992.15"; transcript_id "ENCODEMT000283038"; gene_type "protein_coding"; gene_status "KNOWN"; gene_name "Ssbp2"; transcript_status "NOVEL"; transcript_name "ENCODEMT000283038"; exon_number "6"; exon_id "ENSMUSE00001276251.1"; talon_gene "39606"; talon_transcript "283038"; talon_exon "531230"; ccdsid "CCDS26677.1"; exon_status "KNOWN"; level "2"; protein_id "ENSMUSP00000004094.8"; source "HAVANA"; tag "mRNA_end_NF";
chr13	HAVANA	exon	91669676	91669742	.	+	.	gene_id "ENSMUSG00000003992.15"; transcript_id "ENCODEMT000283038"; gene_type "protein_coding"; gene_status "KNOWN"; gene_name "Ssbp2"; transcript_status "NOVEL"; transcript_name "ENCODEMT000283038"; exon_number "7"; exon_id "ENSMUSE00001302545.1"; talon_gene "39606"; talon_transcript "283038"; talon_exon "531232"; ccdsid "CCDS26677.1"; exon_status "KNOWN"; level "2"; protein_id "ENSMUSP00000004094.8"; source "HAVANA"; tag "mRNA_end_NF";
chr13	HAVANA	exon	91670394	91670464	.	+	.	gene_id "ENSMUSG00000003992.15"; transcript_id "ENCODEMT000283038"; gene_type "protein_coding"; gene_status "KNOWN"; gene_name "Ssbp2"; transcript_status "NOVEL"; transcript_name "ENCODEMT000283038"; exon_number "8"; exon_id "ENSMUSE00001302286.1"; talon_gene "39606"; talon_transcript "283038"; talon_exon "531234"; ccdsid "CCDS26677.1"; exon_status "KNOWN"; level "2"; protein_id "ENSMUSP00000004094.8"; source "HAVANA"; tag "mRNA_end_NF";
chr13	HAVANA	exon	91675034	91675125	.	+	.	gene_id "ENSMUSG00000003992.15"; transcript_id "ENCODEMT000283038"; gene_type "protein_coding"; gene_status "KNOWN"; gene_name "Ssbp2"; transcript_status "NOVEL"; transcript_name "ENCODEMT000283038"; exon_number "9"; exon_id "ENSMUSE00001447336.1"; talon_gene "39606"; talon_transcript "283038"; talon_exon "531270"; exon_status "KNOWN"; level "2"; protein_id "ENSMUSP00000156076.1"; source "HAVANA"; tag "cds_end_NF";
chr13	HAVANA	exon	91680590	91680638	.	+	.	gene_id "ENSMUSG00000003992.15"; transcript_id "ENCODEMT000283038"; gene_type "protein_coding"; gene_status "KNOWN"; gene_name "Ssbp2"; transcript_status "NOVEL"; transcript_name "ENCODEMT000283038"; exon_number "10"; exon_id "ENSMUSE00001283922.1"; talon_gene "39606"; talon_transcript "283038"; talon_exon "531238"; ccdsid "CCDS26677.1"; exon_status "KNOWN"; level "2"; protein_id "ENSMUSP00000004094.8"; source "HAVANA"; tag "mRNA_end_NF";
chr13	HAVANA	exon	91683682	91683717	.	+	.	gene_id "ENSMUSG00000003992.15"; transcript_id "ENCODEMT000283038"; gene_type "protein_coding"; gene_status "KNOWN"; gene_name "Ssbp2"; transcript_status "NOVEL"; transcript_name "ENCODEMT000283038"; exon_number "11"; exon_id "ENSMUSE00001228196.1"; talon_gene "39606"; talon_transcript "283038"; talon_exon "531240"; ccdsid "CCDS26677.1"; exon_status "KNOWN"; level "2"; protein_id "ENSMUSP00000004094.8"; source "HAVANA"; tag "mRNA_end_NF";
chr13	HAVANA	exon	91685211	91685265	.	+	.	gene_id "ENSMUSG00000003992.15"; transcript_id "ENCODEMT000283038"; gene_type "protein_coding"; gene_status "KNOWN"; gene_name "Ssbp2"; transcript_status "NOVEL"; transcript_name "ENCODEMT000283038"; exon_number "12"; exon_id "ENSMUSE00001228630.1"; talon_gene "39606"; talon_transcript "283038"; talon_exon "531242"; ccdsid "CCDS26677.1"; exon_status "KNOWN"; level "2"; protein_id "ENSMUSP00000004094.8"; source "HAVANA"; tag "mRNA_end_NF";
chr13	HAVANA	exon	91688796	91688866	.	+	.	gene_id "ENSMUSG00000003992.15"; transcript_id "ENCODEMT000283038"; gene_type "protein_coding"; gene_status "KNOWN"; gene_name "Ssbp2"; transcript_status "NOVEL"; transcript_name "ENCODEMT000283038"; exon_number "13"; exon_id "ENSMUSE00001244813.1"; talon_gene "39606"; talon_transcript "283038"; talon_exon "531244"; ccdsid "CCDS26677.1"; exon_status "KNOWN"; level "2"; protein_id "ENSMUSP00000004094.8"; source "HAVANA"; tag "mRNA_end_NF";
chr13	HAVANA	exon	91690860	91690938	.	+	.	gene_id "ENSMUSG00000003992.15"; transcript_id "ENCODEMT000283038"; gene_type "protein_coding"; gene_status "KNOWN"; gene_name "Ssbp2"; transcript_status "NOVEL"; transcript_name "ENCODEMT000283038"; exon_number "14"; exon_id "ENSMUSE00000228633.3"; talon_gene "39606"; talon_transcript "283038"; talon_exon "531249"; ccdsid "CCDS26677.1"; exon_status "KNOWN"; level "2"; protein_id "ENSMUSP00000004094.8"; source "HAVANA"; tag "CCDS";
chr13	HAVANA	exon	91693031	91693059	.	+	.	gene_id "ENSMUSG00000003992.15"; transcript_id "ENCODEMT000283038"; gene_type "protein_coding"; gene_status "KNOWN"; gene_name "Ssbp2"; transcript_status "NOVEL"; transcript_name "ENCODEMT000283038"; exon_number "15"; exon_id "ENSMUSE00000407594.4"; talon_gene "39606"; talon_transcript "283038"; talon_exon "531251"; ccdsid "CCDS26677.1"; exon_status "KNOWN"; level "2"; protein_id "ENSMUSP00000004094.8"; source "HAVANA"; tag "CCDS";
chr13	HAVANA	exon	91694019	91694117	.	+	.	gene_id "ENSMUSG00000003992.15"; transcript_id "ENCODEMT000283038"; gene_type "protein_coding"; gene_status "KNOWN"; gene_name "Ssbp2"; transcript_status "NOVEL"; transcript_name "ENCODEMT000283038"; exon_number "16"; exon_id "ENSMUSE00000371767.3"; talon_gene "39606"; talon_transcript "283038"; talon_exon "531253"; ccdsid "CCDS26677.1"; exon_status "KNOWN"; level "2"; protein_id "ENSMUSP00000004094.8"; source "HAVANA"; tag "CCDS";
chr13	HAVANA	exon	91700666	91701236	.	+	.	gene_id "ENSMUSG00000003992.15"; transcript_id "ENCODEMT000283038"; gene_type "protein_coding"; gene_status "KNOWN"; gene_name "Ssbp2"; transcript_status "NOVEL"; transcript_name "ENCODEMT000283038"; exon_number "17"; exon_id "ENSMUSE00000822178.1"; talon_gene "39606"; talon_transcript "283038"; talon_exon "531258"; ccdsid "CCDS26676.1"; exon_status "KNOWN"; level "2"; protein_id "ENSMUSP00000037115.8"; source "HAVANA"; tag "CCDS";
chr13	TALON	transcript	91461050	91703429	.	+	.	gene_id "ENSMUSG00000003992.15"; transcript_id "ENCODEMT000283041"; gene_name "Ssbp2"; gene_status "KNOWN"; gene_type "protein_coding"; transcript_status "NOVEL"; transcript_name "ENCODEMT000283041"; talon_gene "39606"; talon_transcript "283041"; NIC_transcript "TRUE";
chr13	HAVANA	exon	91461050	91461248	.	+	.	gene_id "ENSMUSG00000003992.15"; transcript_id "ENCODEMT000283041"; gene_type "protein_coding"; gene_status "KNOWN"; gene_name "Ssbp2"; transcript_status "NOVEL"; transcript_name "ENCODEMT000283041"; exon_number "1"; exon_id "ENSMUSE00000786326.1"; talon_gene "39606"; talon_transcript "283041"; talon_exon "531245"; ccdsid "CCDS26677.1"; exon_status "KNOWN"; level "2"; protein_id "ENSMUSP00000004094.8"; source "HAVANA"; tag "CCDS";
chr13	HAVANA	exon	91524585	91524657	.	+	.	gene_id "ENSMUSG00000003992.15"; transcript_id "ENCODEMT000283041"; gene_type "protein_coding"; gene_status "KNOWN"; gene_name "Ssbp2"; transcript_status "NOVEL"; transcript_name "ENCODEMT000283041"; exon_number "2"; exon_id "ENSMUSE00001286824.1"; talon_gene "39606"; talon_transcript "283041"; talon_exon "531247"; ccdsid "CCDS26677.1"; exon_status "KNOWN"; level "2"; protein_id "ENSMUSP00000004094.8"; source "HAVANA"; tag "CCDS";
chr13	HAVANA	exon	91539335	91539396	.	+	.	gene_id "ENSMUSG00000003992.15"; transcript_id "ENCODEMT000283041"; gene_type "protein_coding"; gene_status "KNOWN"; gene_name "Ssbp2"; transcript_status "NOVEL"; transcript_name "ENCODEMT000283041"; exon_number "3"; exon_id "ENSMUSE00001304493.1"; talon_gene "39606"; talon_transcript "283041"; talon_exon "531224"; ccdsid "CCDS26677.1"; exon_status "KNOWN"; level "2"; protein_id "ENSMUSP00000004094.8"; source "HAVANA"; tag "mRNA_end_NF";
chr13	HAVANA	exon	91564610	91564694	.	+	.	gene_id "ENSMUSG00000003992.15"; transcript_id "ENCODEMT000283041"; gene_type "protein_coding"; gene_status "KNOWN"; gene_name "Ssbp2"; transcript_status "NOVEL"; transcript_name "ENCODEMT000283041"; exon_number "4"; exon_id "ENSMUSE00001220608.1"; talon_gene "39606"; talon_transcript "283041"; talon_exon "531226"; ccdsid "CCDS26677.1"; exon_status "KNOWN"; level "2"; protein_id "ENSMUSP00000004094.8"; source "HAVANA"; tag "mRNA_end_NF";
chr13	HAVANA	exon	91664118	91664177	.	+	.	gene_id "ENSMUSG00000003992.15"; transcript_id "ENCODEMT000283041"; gene_type "protein_coding"; gene_status "KNOWN"; gene_name "Ssbp2"; transcript_status "NOVEL"; transcript_name "ENCODEMT000283041"; exon_number "5"; exon_id "ENSMUSE00001276251.1"; talon_gene "39606"; talon_transcript "283041"; talon_exon "531230"; ccdsid "CCDS26677.1"; exon_status "KNOWN"; level "2"; protein_id "ENSMUSP00000004094.8"; source "HAVANA"; tag "mRNA_end_NF";
chr13	HAVANA	exon	91669676	91669742	.	+	.	gene_id "ENSMUSG00000003992.15"; transcript_id "ENCODEMT000283041"; gene_type "protein_coding"; gene_status "KNOWN"; gene_name "Ssbp2"; transcript_status "NOVEL"; transcript_name "ENCODEMT000283041"; exon_number "6"; exon_id "ENSMUSE00001302545.1"; talon_gene "39606"; talon_transcript "283041"; talon_exon "531232"; ccdsid "CCDS26677.1"; exon_status "KNOWN"; level "2"; protein_id "ENSMUSP00000004094.8"; source "HAVANA"; tag "mRNA_end_NF";
chr13	HAVANA	exon	91670394	91670464	.	+	.	gene_id "ENSMUSG00000003992.15"; transcript_id "ENCODEMT000283041"; gene_type "protein_coding"; gene_status "KNOWN"; gene_name "Ssbp2"; transcript_status "NOVEL"; transcript_name "ENCODEMT000283041"; exon_number "7"; exon_id "ENSMUSE00001302286.1"; talon_gene "39606"; talon_transcript "283041"; talon_exon "531234"; ccdsid "CCDS26677.1"; exon_status "KNOWN"; level "2"; protein_id "ENSMUSP00000004094.8"; source "HAVANA"; tag "mRNA_end_NF";
chr13	HAVANA	exon	91675034	91675125	.	+	.	gene_id "ENSMUSG00000003992.15"; transcript_id "ENCODEMT000283041"; gene_type "protein_coding"; gene_status "KNOWN"; gene_name "Ssbp2"; transcript_status "NOVEL"; transcript_name "ENCODEMT000283041"; exon_number "8"; exon_id "ENSMUSE00001447336.1"; talon_gene "39606"; talon_transcript "283041"; talon_exon "531270"; exon_status "KNOWN"; level "2"; protein_id "ENSMUSP00000156076.1"; source "HAVANA"; tag "cds_end_NF";
chr13	HAVANA	exon	91680590	91680638	.	+	.	gene_id "ENSMUSG00000003992.15"; transcript_id "ENCODEMT000283041"; gene_type "protein_coding"; gene_status "KNOWN"; gene_name "Ssbp2"; transcript_status "NOVEL"; transcript_name "ENCODEMT000283041"; exon_number "9"; exon_id "ENSMUSE00001283922.1"; talon_gene "39606"; talon_transcript "283041"; talon_exon "531238"; ccdsid "CCDS26677.1"; exon_status "KNOWN"; level "2"; protein_id "ENSMUSP00000004094.8"; source "HAVANA"; tag "mRNA_end_NF";
chr13	HAVANA	exon	91683682	91683717	.	+	.	gene_id "ENSMUSG00000003992.15"; transcript_id "ENCODEMT000283041"; gene_type "protein_coding"; gene_status "KNOWN"; gene_name "Ssbp2"; transcript_status "NOVEL"; transcript_name "ENCODEMT000283041"; exon_number "10"; exon_id "ENSMUSE00001228196.1"; talon_gene "39606"; talon_transcript "283041"; talon_exon "531240"; ccdsid "CCDS26677.1"; exon_status "KNOWN"; level "2"; protein_id "ENSMUSP00000004094.8"; source "HAVANA"; tag "mRNA_end_NF";
chr13	HAVANA	exon	91685211	91685265	.	+	.	gene_id "ENSMUSG00000003992.15"; transcript_id "ENCODEMT000283041"; gene_type "protein_coding"; gene_status "KNOWN"; gene_name "Ssbp2"; transcript_status "NOVEL"; transcript_name "ENCODEMT000283041"; exon_number "11"; exon_id "ENSMUSE00001228630.1"; talon_gene "39606"; talon_transcript "283041"; talon_exon "531242"; ccdsid "CCDS26677.1"; exon_status "KNOWN"; level "2"; protein_id "ENSMUSP00000004094.8"; source "HAVANA"; tag "mRNA_end_NF";
chr13	HAVANA	exon	91688796	91688866	.	+	.	gene_id "ENSMUSG00000003992.15"; transcript_id "ENCODEMT000283041"; gene_type "protein_coding"; gene_status "KNOWN"; gene_name "Ssbp2"; transcript_status "NOVEL"; transcript_name "ENCODEMT000283041"; exon_number "12"; exon_id "ENSMUSE00001244813.1"; talon_gene "39606"; talon_transcript "283041"; talon_exon "531244"; ccdsid "CCDS26677.1"; exon_status "KNOWN"; level "2"; protein_id "ENSMUSP00000004094.8"; source "HAVANA"; tag "mRNA_end_NF";
chr13	HAVANA	exon	91690860	91690938	.	+	.	gene_id "ENSMUSG00000003992.15"; transcript_id "ENCODEMT000283041"; gene_type "protein_coding"; gene_status "KNOWN"; gene_name "Ssbp2"; transcript_status "NOVEL"; transcript_name "ENCODEMT000283041"; exon_number "13"; exon_id "ENSMUSE00000228633.3"; talon_gene "39606"; talon_transcript "283041"; talon_exon "531249"; ccdsid "CCDS26677.1"; exon_status "KNOWN"; level "2"; protein_id "ENSMUSP00000004094.8"; source "HAVANA"; tag "CCDS";
chr13	HAVANA	exon	91693031	91693059	.	+	.	gene_id "ENSMUSG00000003992.15"; transcript_id "ENCODEMT000283041"; gene_type "protein_coding"; gene_status "KNOWN"; gene_name "Ssbp2"; transcript_status "NOVEL"; transcript_name "ENCODEMT000283041"; exon_number "14"; exon_id "ENSMUSE00000407594.4"; talon_gene "39606"; talon_transcript "283041"; talon_exon "531251"; ccdsid "CCDS26677.1"; exon_status "KNOWN"; level "2"; protein_id "ENSMUSP00000004094.8"; source "HAVANA"; tag "CCDS";
chr13	HAVANA	exon	91694019	91694117	.	+	.	gene_id "ENSMUSG00000003992.15"; transcript_id "ENCODEMT000283041"; gene_type "protein_coding"; gene_status "KNOWN"; gene_name "Ssbp2"; transcript_status "NOVEL"; transcript_name "ENCODEMT000283041"; exon_number "15"; exon_id "ENSMUSE00000371767.3"; talon_gene "39606"; talon_transcript "283041"; talon_exon "531253"; ccdsid "CCDS26677.1"; exon_status "KNOWN"; level "2"; protein_id "ENSMUSP00000004094.8"; source "HAVANA"; tag "CCDS";
chr13	HAVANA	exon	91700666	91703429	.	+	.	gene_id "ENSMUSG00000003992.15"; transcript_id "ENCODEMT000283041"; gene_type "protein_coding"; gene_status "KNOWN"; gene_name "Ssbp2"; transcript_status "NOVEL"; transcript_name "ENCODEMT000283041"; exon_number "16"; exon_id "ENSMUSE00000399873.8"; talon_gene "39606"; talon_transcript "283041"; talon_exon "531255"; ccdsid "CCDS26677.1"; exon_status "KNOWN"; level "2"; protein_id "ENSMUSP00000004094.8"; source "HAVANA"; tag "CCDS";
chr13	HAVANA	transcript	91461091	91701236	.	+	.	gene_id "ENSMUSG00000003992.15"; transcript_id "ENSMUST00000042122.14"; gene_name "Ssbp2"; gene_status "KNOWN"; gene_type "protein_coding"; transcript_type "protein_coding"; transcript_status "KNOWN"; transcript_name "Ssbp2-202"; talon_gene "39606"; talon_transcript "102743"; ccdsid "CCDS26676.1"; havana_transcript "OTTMUST00000060220.2"; level "2"; protein_id "ENSMUSP00000037115.8"; source "HAVANA"; tag "CCDS"; transcript_support_level "1";
chr13	HAVANA	exon	91461091	91461248	.	+	.	gene_id "ENSMUSG00000003992.15"; transcript_id "ENSMUST00000042122.14"; gene_type "protein_coding"; gene_status "KNOWN"; gene_name "Ssbp2"; transcript_type "protein_coding"; transcript_status "KNOWN"; transcript_name "Ssbp2-202"; exon_number "1"; exon_id "ENSMUSE00000774698.1"; talon_gene "39606"; talon_transcript "102743"; talon_exon "531256"; ccdsid "CCDS26676.1"; exon_status "KNOWN"; level "2"; protein_id "ENSMUSP00000037115.8"; source "HAVANA"; tag "CCDS";
chr13	HAVANA	exon	91524585	91524657	.	+	.	gene_id "ENSMUSG00000003992.15"; transcript_id "ENSMUST00000042122.14"; gene_type "protein_coding"; gene_status "KNOWN"; gene_name "Ssbp2"; transcript_type "protein_coding"; transcript_status "KNOWN"; transcript_name "Ssbp2-202"; exon_number "2"; exon_id "ENSMUSE00001286824.1"; talon_gene "39606"; talon_transcript "102743"; talon_exon "531247"; ccdsid "CCDS26677.1"; exon_status "KNOWN"; level "2"; protein_id "ENSMUSP00000004094.8"; source "HAVANA"; tag "CCDS";
chr13	HAVANA	exon	91539335	91539396	.	+	.	gene_id "ENSMUSG00000003992.15"; transcript_id "ENSMUST00000042122.14"; gene_type "protein_coding"; gene_status "KNOWN"; gene_name "Ssbp2"; transcript_type "protein_coding"; transcript_status "KNOWN"; transcript_name "Ssbp2-202"; exon_number "3"; exon_id "ENSMUSE00001304493.1"; talon_gene "39606"; talon_transcript "102743"; talon_exon "531224"; ccdsid "CCDS26677.1"; exon_status "KNOWN"; level "2"; protein_id "ENSMUSP00000004094.8"; source "HAVANA"; tag "mRNA_end_NF";
chr13	HAVANA	exon	91564610	91564694	.	+	.	gene_id "ENSMUSG00000003992.15"; transcript_id "ENSMUST00000042122.14"; gene_type "protein_coding"; gene_status "KNOWN"; gene_name "Ssbp2"; transcript_type "protein_coding"; transcript_status "KNOWN"; transcript_name "Ssbp2-202"; exon_number "4"; exon_id "ENSMUSE00001220608.1"; talon_gene "39606"; talon_transcript "102743"; talon_exon "531226"; ccdsid "CCDS26677.1"; exon_status "KNOWN"; level "2"; protein_id "ENSMUSP00000004094.8"; source "HAVANA"; tag "mRNA_end_NF";
chr13	HAVANA	exon	91664118	91664177	.	+	.	gene_id "ENSMUSG00000003992.15"; transcript_id "ENSMUST00000042122.14"; gene_type "protein_coding"; gene_status "KNOWN"; gene_name "Ssbp2"; transcript_type "protein_coding"; transcript_status "KNOWN"; transcript_name "Ssbp2-202"; exon_number "5"; exon_id "ENSMUSE00001276251.1"; talon_gene "39606"; talon_transcript "102743"; talon_exon "531230"; ccdsid "CCDS26677.1"; exon_status "KNOWN"; level "2"; protein_id "ENSMUSP00000004094.8"; source "HAVANA"; tag "mRNA_end_NF";
chr13	HAVANA	exon	91669676	91669742	.	+	.	gene_id "ENSMUSG00000003992.15"; transcript_id "ENSMUST00000042122.14"; gene_type "protein_coding"; gene_status "KNOWN"; gene_name "Ssbp2"; transcript_type "protein_coding"; transcript_status "KNOWN"; transcript_name "Ssbp2-202"; exon_number "6"; exon_id "ENSMUSE00001302545.1"; talon_gene "39606"; talon_transcript "102743"; talon_exon "531232"; ccdsid "CCDS26677.1"; exon_status "KNOWN"; level "2"; protein_id "ENSMUSP00000004094.8"; source "HAVANA"; tag "mRNA_end_NF";
chr13	HAVANA	exon	91670394	91670464	.	+	.	gene_id "ENSMUSG00000003992.15"; transcript_id "ENSMUST00000042122.14"; gene_type "protein_coding"; gene_status "KNOWN"; gene_name "Ssbp2"; transcript_type "protein_coding"; transcript_status "KNOWN"; transcript_name "Ssbp2-202"; exon_number "7"; exon_id "ENSMUSE00001302286.1"; talon_gene "39606"; talon_transcript "102743"; talon_exon "531234"; ccdsid "CCDS26677.1"; exon_status "KNOWN"; level "2"; protein_id "ENSMUSP00000004094.8"; source "HAVANA"; tag "mRNA_end_NF";
chr13	HAVANA	exon	91675058	91675125	.	+	.	gene_id "ENSMUSG00000003992.15"; transcript_id "ENSMUST00000042122.14"; gene_type "protein_coding"; gene_status "KNOWN"; gene_name "Ssbp2"; transcript_type "protein_coding"; transcript_status "KNOWN"; transcript_name "Ssbp2-202"; exon_number "8"; exon_id "ENSMUSE00001243452.1"; talon_gene "39606"; talon_transcript "102743"; talon_exon "531236"; ccdsid "CCDS26677.1"; exon_status "KNOWN"; level "2"; protein_id "ENSMUSP00000004094.8"; source "HAVANA"; tag "mRNA_end_NF";
chr13	HAVANA	exon	91680590	91680638	.	+	.	gene_id "ENSMUSG00000003992.15"; transcript_id "ENSMUST00000042122.14"; gene_type "protein_coding"; gene_status "KNOWN"; gene_name "Ssbp2"; transcript_type "protein_coding"; transcript_status "KNOWN"; transcript_name "Ssbp2-202"; exon_number "9"; exon_id "ENSMUSE00001283922.1"; talon_gene "39606"; talon_transcript "102743"; talon_exon "531238"; ccdsid "CCDS26677.1"; exon_status "KNOWN"; level "2"; protein_id "ENSMUSP00000004094.8"; source "HAVANA"; tag "mRNA_end_NF";
chr13	HAVANA	exon	91683682	91683717	.	+	.	gene_id "ENSMUSG00000003992.15"; transcript_id "ENSMUST00000042122.14"; gene_type "protein_coding"; gene_status "KNOWN"; gene_name "Ssbp2"; transcript_type "protein_coding"; transcript_status "KNOWN"; transcript_name "Ssbp2-202"; exon_number "10"; exon_id "ENSMUSE00001228196.1"; talon_gene "39606"; talon_transcript "102743"; talon_exon "531240"; ccdsid "CCDS26677.1"; exon_status "KNOWN"; level "2"; protein_id "ENSMUSP00000004094.8"; source "HAVANA"; tag "mRNA_end_NF";
chr13	HAVANA	exon	91685211	91685265	.	+	.	gene_id "ENSMUSG00000003992.15"; transcript_id "ENSMUST00000042122.14"; gene_type "protein_coding"; gene_status "KNOWN"; gene_name "Ssbp2"; transcript_type "protein_coding"; transcript_status "KNOWN"; transcript_name "Ssbp2-202"; exon_number "11"; exon_id "ENSMUSE00001228630.1"; talon_gene "39606"; talon_transcript "102743"; talon_exon "531242"; ccdsid "CCDS26677.1"; exon_status "KNOWN"; level "2"; protein_id "ENSMUSP00000004094.8"; source "HAVANA"; tag "mRNA_end_NF";
chr13	HAVANA	exon	91688796	91688866	.	+	.	gene_id "ENSMUSG00000003992.15"; transcript_id "ENSMUST00000042122.14"; gene_type "protein_coding"; gene_status "KNOWN"; gene_name "Ssbp2"; transcript_type "protein_coding"; transcript_status "KNOWN"; transcript_name "Ssbp2-202"; exon_number "12"; exon_id "ENSMUSE00001244813.1"; talon_gene "39606"; talon_transcript "102743"; talon_exon "531244"; ccdsid "CCDS26677.1"; exon_status "KNOWN"; level "2"; protein_id "ENSMUSP00000004094.8"; source "HAVANA"; tag "mRNA_end_NF";
chr13	HAVANA	exon	91690860	91690938	.	+	.	gene_id "ENSMUSG00000003992.15"; transcript_id "ENSMUST00000042122.14"; gene_type "protein_coding"; gene_status "KNOWN"; gene_name "Ssbp2"; transcript_type "protein_coding"; transcript_status "KNOWN"; transcript_name "Ssbp2-202"; exon_number "13"; exon_id "ENSMUSE00000228633.3"; talon_gene "39606"; talon_transcript "102743"; talon_exon "531249"; ccdsid "CCDS26677.1"; exon_status "KNOWN"; level "2"; protein_id "ENSMUSP00000004094.8"; source "HAVANA"; tag "CCDS";
chr13	HAVANA	exon	91693031	91693059	.	+	.	gene_id "ENSMUSG00000003992.15"; transcript_id "ENSMUST00000042122.14"; gene_type "protein_coding"; gene_status "KNOWN"; gene_name "Ssbp2"; transcript_type "protein_coding"; transcript_status "KNOWN"; transcript_name "Ssbp2-202"; exon_number "14"; exon_id "ENSMUSE00000407594.4"; talon_gene "39606"; talon_transcript "102743"; talon_exon "531251"; ccdsid "CCDS26677.1"; exon_status "KNOWN"; level "2"; protein_id "ENSMUSP00000004094.8"; source "HAVANA"; tag "CCDS";
chr13	HAVANA	exon	91694019	91694117	.	+	.	gene_id "ENSMUSG00000003992.15"; transcript_id "ENSMUST00000042122.14"; gene_type "protein_coding"; gene_status "KNOWN"; gene_name "Ssbp2"; transcript_type "protein_coding"; transcript_status "KNOWN"; transcript_name "Ssbp2-202"; exon_number "15"; exon_id "ENSMUSE00000371767.3"; talon_gene "39606"; talon_transcript "102743"; talon_exon "531253"; ccdsid "CCDS26677.1"; exon_status "KNOWN"; level "2"; protein_id "ENSMUSP00000004094.8"; source "HAVANA"; tag "CCDS";
chr13	HAVANA	exon	91700666	91701236	.	+	.	gene_id "ENSMUSG00000003992.15"; transcript_id "ENSMUST00000042122.14"; gene_type "protein_coding"; gene_status "KNOWN"; gene_name "Ssbp2"; transcript_type "protein_coding"; transcript_status "KNOWN"; transcript_name "Ssbp2-202"; exon_number "16"; exon_id "ENSMUSE00000822178.1"; talon_gene "39606"; talon_transcript "102743"; talon_exon "531258"; ccdsid "CCDS26676.1"; exon_status "KNOWN"; level "2"; protein_id "ENSMUSP00000037115.8"; source "HAVANA"; tag "CCDS";
chr13	HAVANA	transcript	91461160	91672408	.	+	.	gene_id "ENSMUSG00000003992.15"; transcript_id "ENSMUST00000137493.7"; gene_name "Ssbp2"; gene_status "KNOWN"; gene_type "protein_coding"; transcript_type "retained_intron"; transcript_status "KNOWN"; transcript_name "Ssbp2-204"; talon_gene "39606"; talon_transcript "102745"; havana_transcript "OTTMUST00000060219.1"; level "2"; source "HAVANA"; transcript_support_level "1";
chr13	HAVANA	exon	91461160	91461248	.	+	.	gene_id "ENSMUSG00000003992.15"; transcript_id "ENSMUST00000137493.7"; gene_type "protein_coding"; gene_status "KNOWN"; gene_name "Ssbp2"; transcript_type "retained_intron"; transcript_status "KNOWN"; transcript_name "Ssbp2-204"; exon_number "1"; exon_id "ENSMUSE00000776139.1"; talon_gene "39606"; talon_transcript "102745"; talon_exon "531264"; exon_status "KNOWN"; level "2"; source "HAVANA";
chr13	HAVANA	exon	91524585	91524657	.	+	.	gene_id "ENSMUSG00000003992.15"; transcript_id "ENSMUST00000137493.7"; gene_type "protein_coding"; gene_status "KNOWN"; gene_name "Ssbp2"; transcript_type "retained_intron"; transcript_status "KNOWN"; transcript_name "Ssbp2-204"; exon_number "2"; exon_id "ENSMUSE00001286824.1"; talon_gene "39606"; talon_transcript "102745"; talon_exon "531247"; ccdsid "CCDS26677.1"; exon_status "KNOWN"; level "2"; protein_id "ENSMUSP00000004094.8"; source "HAVANA"; tag "CCDS";
chr13	HAVANA	exon	91539335	91539396	.	+	.	gene_id "ENSMUSG00000003992.15"; transcript_id "ENSMUST00000137493.7"; gene_type "protein_coding"; gene_status "KNOWN"; gene_name "Ssbp2"; transcript_type "retained_intron"; transcript_status "KNOWN"; transcript_name "Ssbp2-204"; exon_number "3"; exon_id "ENSMUSE00001304493.1"; talon_gene "39606"; talon_transcript "102745"; talon_exon "531224"; ccdsid "CCDS26677.1"; exon_status "KNOWN"; level "2"; protein_id "ENSMUSP00000004094.8"; source "HAVANA"; tag "mRNA_end_NF";
chr13	HAVANA	exon	91564610	91564694	.	+	.	gene_id "ENSMUSG00000003992.15"; transcript_id "ENSMUST00000137493.7"; gene_type "protein_coding"; gene_status "KNOWN"; gene_name "Ssbp2"; transcript_type "retained_intron"; transcript_status "KNOWN"; transcript_name "Ssbp2-204"; exon_number "4"; exon_id "ENSMUSE00001220608.1"; talon_gene "39606"; talon_transcript "102745"; talon_exon "531226"; ccdsid "CCDS26677.1"; exon_status "KNOWN"; level "2"; protein_id "ENSMUSP00000004094.8"; source "HAVANA"; tag "mRNA_end_NF";
chr13	HAVANA	exon	91664118	91664177	.	+	.	gene_id "ENSMUSG00000003992.15"; transcript_id "ENSMUST00000137493.7"; gene_type "protein_coding"; gene_status "KNOWN"; gene_name "Ssbp2"; transcript_type "retained_intron"; transcript_status "KNOWN"; transcript_name "Ssbp2-204"; exon_number "5"; exon_id "ENSMUSE00001276251.1"; talon_gene "39606"; talon_transcript "102745"; talon_exon "531230"; ccdsid "CCDS26677.1"; exon_status "KNOWN"; level "2"; protein_id "ENSMUSP00000004094.8"; source "HAVANA"; tag "mRNA_end_NF";
chr13	HAVANA	exon	91669676	91669742	.	+	.	gene_id "ENSMUSG00000003992.15"; transcript_id "ENSMUST00000137493.7"; gene_type "protein_coding"; gene_status "KNOWN"; gene_name "Ssbp2"; transcript_type "retained_intron"; transcript_status "KNOWN"; transcript_name "Ssbp2-204"; exon_number "6"; exon_id "ENSMUSE00001302545.1"; talon_gene "39606"; talon_transcript "102745"; talon_exon "531232"; ccdsid "CCDS26677.1"; exon_status "KNOWN"; level "2"; protein_id "ENSMUSP00000004094.8"; source "HAVANA"; tag "mRNA_end_NF";
chr13	HAVANA	exon	91670394	91672408	.	+	.	gene_id "ENSMUSG00000003992.15"; transcript_id "ENSMUST00000137493.7"; gene_type "protein_coding"; gene_status "KNOWN"; gene_name "Ssbp2"; transcript_type "retained_intron"; transcript_status "KNOWN"; transcript_name "Ssbp2-204"; exon_number "7"; exon_id "ENSMUSE00000814367.1"; talon_gene "39606"; talon_transcript "102745"; talon_exon "531265"; exon_status "KNOWN"; level "2"; source "HAVANA";
chr13	HAVANA	transcript	91461163	91565210	.	+	.	gene_id "ENSMUSG00000003992.15"; transcript_id "ENSMUST00000144659.1"; gene_name "Ssbp2"; gene_status "KNOWN"; gene_type "protein_coding"; transcript_type "retained_intron"; transcript_status "KNOWN"; transcript_name "Ssbp2-208"; talon_gene "39606"; talon_transcript "102746"; havana_transcript "OTTMUST00000060218.1"; level "2"; source "HAVANA"; transcript_support_level "1";
chr13	HAVANA	exon	91461163	91461248	.	+	.	gene_id "ENSMUSG00000003992.15"; transcript_id "ENSMUST00000144659.1"; gene_type "protein_coding"; gene_status "KNOWN"; gene_name "Ssbp2"; transcript_type "retained_intron"; transcript_status "KNOWN"; transcript_name "Ssbp2-208"; exon_number "1"; exon_id "ENSMUSE00000811697.1"; talon_gene "39606"; talon_transcript "102746"; talon_exon "531266"; exon_status "KNOWN"; level "2"; source "HAVANA";
chr13	HAVANA	exon	91524585	91524657	.	+	.	gene_id "ENSMUSG00000003992.15"; transcript_id "ENSMUST00000144659.1"; gene_type "protein_coding"; gene_status "KNOWN"; gene_name "Ssbp2"; transcript_type "retained_intron"; transcript_status "KNOWN"; transcript_name "Ssbp2-208"; exon_number "2"; exon_id "ENSMUSE00001286824.1"; talon_gene "39606"; talon_transcript "102746"; talon_exon "531247"; ccdsid "CCDS26677.1"; exon_status "KNOWN"; level "2"; protein_id "ENSMUSP00000004094.8"; source "HAVANA"; tag "CCDS";
chr13	HAVANA	exon	91539335	91539396	.	+	.	gene_id "ENSMUSG00000003992.15"; transcript_id "ENSMUST00000144659.1"; gene_type "protein_coding"; gene_status "KNOWN"; gene_name "Ssbp2"; transcript_type "retained_intron"; transcript_status "KNOWN"; transcript_name "Ssbp2-208"; exon_number "3"; exon_id "ENSMUSE00001304493.1"; talon_gene "39606"; talon_transcript "102746"; talon_exon "531224"; ccdsid "CCDS26677.1"; exon_status "KNOWN"; level "2"; protein_id "ENSMUSP00000004094.8"; source "HAVANA"; tag "mRNA_end_NF";
chr13	HAVANA	exon	91564610	91565210	.	+	.	gene_id "ENSMUSG00000003992.15"; transcript_id "ENSMUST00000144659.1"; gene_type "protein_coding"; gene_status "KNOWN"; gene_name "Ssbp2"; transcript_type "retained_intron"; transcript_status "KNOWN"; transcript_name "Ssbp2-208"; exon_number "4"; exon_id "ENSMUSE00000756032.1"; talon_gene "39606"; talon_transcript "102746"; talon_exon "531267"; exon_status "KNOWN"; level "2"; source "HAVANA";
chr13	HAVANA	transcript	91461181	91524866	.	+	.	gene_id "ENSMUSG00000003992.15"; transcript_id "ENSMUST00000141381.1"; gene_name "Ssbp2"; gene_status "KNOWN"; gene_type "protein_coding"; transcript_type "retained_intron"; transcript_status "KNOWN"; transcript_name "Ssbp2-207"; talon_gene "39606"; talon_transcript "102748"; havana_transcript "OTTMUST00000060353.1"; level "2"; source "HAVANA"; transcript_support_level "3";
chr13	HAVANA	exon	91461181	91461248	.	+	.	gene_id "ENSMUSG00000003992.15"; transcript_id "ENSMUST00000141381.1"; gene_type "protein_coding"; gene_status "KNOWN"; gene_name "Ssbp2"; transcript_type "retained_intron"; transcript_status "KNOWN"; transcript_name "Ssbp2-207"; exon_number "1"; exon_id "ENSMUSE00000820722.1"; talon_gene "39606"; talon_transcript "102748"; talon_exon "531272"; exon_status "KNOWN"; level "2"; source "HAVANA";
chr13	HAVANA	exon	91524585	91524866	.	+	.	gene_id "ENSMUSG00000003992.15"; transcript_id "ENSMUST00000141381.1"; gene_type "protein_coding"; gene_status "KNOWN"; gene_name "Ssbp2"; transcript_type "retained_intron"; transcript_status "KNOWN"; transcript_name "Ssbp2-207"; exon_number "2"; exon_id "ENSMUSE00000829816.1"; talon_gene "39606"; talon_transcript "102748"; talon_exon "531273"; exon_status "KNOWN"; level "2"; source "HAVANA";
chr13	HAVANA	gene	91701665	91741828	.	-	.	gene_id "ENSMUSG00000074782.3"; gene_name "4833422C13Rik"; gene_status "KNOWN"; gene_type "antisense"; talon_gene "39607"; havana_gene "OTTMUSG00000024182.2"; level "1";
chr13	HAVANA	transcript	91701665	91741872	.	-	.	gene_id "ENSMUSG00000074782.3"; transcript_id "ENSMUST00000160385.1"; gene_name "4833422C13Rik"; gene_status "KNOWN"; gene_type "antisense"; transcript_type "antisense"; transcript_status "KNOWN"; transcript_name "4833422C13Rik-202"; talon_gene "39607"; talon_transcript "102751"; havana_transcript "OTTMUST00000059755.1"; level "2"; source "HAVANA"; tag "basic"; transcript_support_level "1";
chr13	HAVANA	exon	91741422	91741872	.	-	.	gene_id "ENSMUSG00000074782.3"; transcript_id "ENSMUST00000160385.1"; gene_type "antisense"; gene_status "KNOWN"; gene_name "4833422C13Rik"; transcript_type "antisense"; transcript_status "KNOWN"; transcript_name "4833422C13Rik-202"; exon_number "1"; exon_id "ENSMUSE00000864664.1"; talon_gene "39607"; talon_transcript "102751"; talon_exon "531279"; exon_status "KNOWN"; level "2"; source "HAVANA"; tag "basic";
chr13	HAVANA	exon	91701665	91704041	.	-	.	gene_id "ENSMUSG00000074782.3"; transcript_id "ENSMUST00000160385.1"; gene_type "antisense"; gene_status "KNOWN"; gene_name "4833422C13Rik"; transcript_type "antisense"; transcript_status "KNOWN"; transcript_name "4833422C13Rik-202"; exon_number "2"; exon_id "ENSMUSE00000853734.1"; talon_gene "39607"; talon_transcript "102751"; talon_exon "531281"; exon_status "KNOWN"; level "2"; source "HAVANA"; tag "basic";
chr13	HAVANA	transcript	91707904	91741776	.	-	.	gene_id "ENSMUSG00000074782.3"; transcript_id "ENSMUST00000161491.1"; gene_name "4833422C13Rik"; gene_status "KNOWN"; gene_type "antisense"; transcript_type "antisense"; transcript_status "KNOWN"; transcript_name "4833422C13Rik-203"; talon_gene "39607"; talon_transcript "102752"; havana_transcript "OTTMUST00000059757.1"; level "2"; source "HAVANA"; tag "mRNA_start_NF"; transcript_support_level "1";
chr13	HAVANA	exon	91741422	91741776	.	-	.	gene_id "ENSMUSG00000074782.3"; transcript_id "ENSMUST00000161491.1"; gene_type "antisense"; gene_status "KNOWN"; gene_name "4833422C13Rik"; transcript_type "antisense"; transcript_status "KNOWN"; transcript_name "4833422C13Rik-203"; exon_number "1"; exon_id "ENSMUSE00000853324.1"; talon_gene "39607"; talon_transcript "102752"; talon_exon "531282"; exon_status "KNOWN"; level "2"; source "HAVANA"; tag "mRNA_start_NF";
chr13	HAVANA	exon	91707904	91709314	.	-	.	gene_id "ENSMUSG00000074782.3"; transcript_id "ENSMUST00000161491.1"; gene_type "antisense"; gene_status "KNOWN"; gene_name "4833422C13Rik"; transcript_type "antisense"; transcript_status "KNOWN"; transcript_name "4833422C13Rik-203"; exon_number "2"; exon_id "ENSMUSE00000863676.1"; talon_gene "39607"; talon_transcript "102752"; talon_exon "531284"; exon_status "KNOWN"; level "2"; source "HAVANA"; tag "mRNA_start_NF";
chr13	HAVANA	transcript	91713308	91741828	.	-	.	gene_id "ENSMUSG00000074782.3"; transcript_id "ENSMUST00000099331.3"; gene_name "4833422C13Rik"; gene_status "KNOWN"; gene_type "antisense"; transcript_type "antisense"; transcript_status "KNOWN"; transcript_name "4833422C13Rik-201"; talon_gene "39607"; talon_transcript "102753"; havana_transcript "OTTMUST00000059756.1"; level "1"; source "HAVANA"; tag "exp_conf"; transcript_support_level "1";
chr13	HAVANA	exon	91741422	91741828	.	-	.	gene_id "ENSMUSG00000074782.3"; transcript_id "ENSMUST00000099331.3"; gene_type "antisense"; gene_status "KNOWN"; gene_name "4833422C13Rik"; transcript_type "antisense"; transcript_status "KNOWN"; transcript_name "4833422C13Rik-201"; exon_number "1"; exon_id "ENSMUSE00000680654.2"; talon_gene "39607"; talon_transcript "102753"; talon_exon "531285"; exon_status "KNOWN"; level "1"; source "HAVANA"; tag "exp_conf";
chr13	HAVANA	exon	91713308	91714983	.	-	.	gene_id "ENSMUSG00000074782.3"; transcript_id "ENSMUST00000099331.3"; gene_type "antisense"; gene_status "KNOWN"; gene_name "4833422C13Rik"; transcript_type "antisense"; transcript_status "KNOWN"; transcript_name "4833422C13Rik-201"; exon_number "2"; exon_id "ENSMUSE00000640792.3"; talon_gene "39607"; talon_transcript "102753"; talon_exon "531287"; exon_status "KNOWN"; level "1"; source "HAVANA"; tag "exp_conf";
chr13	HAVANA	gene	91741512	91786148	.	+	.	gene_id "ENSMUSG00000021620.4"; gene_name "Acot12"; gene_status "KNOWN"; gene_type "protein_coding"; talon_gene "39609"; havana_gene "OTTMUSG00000024121.3"; level "2"; tag "ncRNA_host";
chr13	HAVANA	transcript	91741512	91786148	.	+	.	gene_id "ENSMUSG00000021620.4"; transcript_id "ENSMUST00000022120.4"; gene_name "Acot12"; gene_status "KNOWN"; gene_type "protein_coding"; transcript_type "protein_coding"; transcript_status "KNOWN"; transcript_name "Acot12-201"; talon_gene "39609"; talon_transcript "102755"; ccdsid "CCDS26678.1"; havana_transcript "OTTMUST00000059016.3"; level "2"; protein_id "ENSMUSP00000022120.4"; source "HAVANA"; tag "CCDS"; transcript_support_level "1";
chr13	HAVANA	exon	91741512	91741660	.	+	.	gene_id "ENSMUSG00000021620.4"; transcript_id "ENSMUST00000022120.4"; gene_type "protein_coding"; gene_status "KNOWN"; gene_name "Acot12"; transcript_type "protein_coding"; transcript_status "KNOWN"; transcript_name "Acot12-201"; exon_number "1"; exon_id "ENSMUSE00000119489.5"; talon_gene "39609"; talon_transcript "102755"; talon_exon "531289"; ccdsid "CCDS26678.1"; exon_status "KNOWN"; level "2"; protein_id "ENSMUSP00000022120.4"; source "HAVANA"; tag "CCDS";
chr13	HAVANA	exon	91750188	91750257	.	+	.	gene_id "ENSMUSG00000021620.4"; transcript_id "ENSMUST00000022120.4"; gene_type "protein_coding"; gene_status "KNOWN"; gene_name "Acot12"; transcript_type "protein_coding"; transcript_status "KNOWN"; transcript_name "Acot12-201"; exon_number "2"; exon_id "ENSMUSE00001278900.1"; talon_gene "39609"; talon_transcript "102755"; talon_exon "531291"; ccdsid "CCDS26678.1"; exon_status "KNOWN"; level "2"; protein_id "ENSMUSP00000022120.4"; source "HAVANA"; tag "CCDS";
chr13	HAVANA	exon	91757523	91757583	.	+	.	gene_id "ENSMUSG00000021620.4"; transcript_id "ENSMUST00000022120.4"; gene_type "protein_coding"; gene_status "KNOWN"; gene_name "Acot12"; transcript_type "protein_coding"; transcript_status "KNOWN"; transcript_name "Acot12-201"; exon_number "3"; exon_id "ENSMUSE00001254648.1"; talon_gene "39609"; talon_transcript "102755"; talon_exon "531293"; ccdsid "CCDS26678.1"; exon_status "KNOWN"; level "2"; protein_id "ENSMUSP00000022120.4"; source "HAVANA"; tag "CCDS";
chr13	HAVANA	exon	91759962	91760063	.	+	.	gene_id "ENSMUSG00000021620.4"; transcript_id "ENSMUST00000022120.4"; gene_type "protein_coding"; gene_status "KNOWN"; gene_name "Acot12"; transcript_type "protein_coding"; transcript_status "KNOWN"; transcript_name "Acot12-201"; exon_number "4"; exon_id "ENSMUSE00001297200.1"; talon_gene "39609"; talon_transcript "102755"; talon_exon "531295"; ccdsid "CCDS26678.1"; exon_status "KNOWN"; level "2"; protein_id "ENSMUSP00000022120.4"; source "HAVANA"; tag "CCDS";
chr13	HAVANA	exon	91762921	91763056	.	+	.	gene_id "ENSMUSG00000021620.4"; transcript_id "ENSMUST00000022120.4"; gene_type "protein_coding"; gene_status "KNOWN"; gene_name "Acot12"; transcript_type "protein_coding"; transcript_status "KNOWN"; transcript_name "Acot12-201"; exon_number "5"; exon_id "ENSMUSE00000119486.3"; talon_gene "39609"; talon_transcript "102755"; talon_exon "531297"; ccdsid "CCDS26678.1"; exon_status "KNOWN"; level "2"; protein_id "ENSMUSP00000022120.4"; source "HAVANA"; tag "CCDS";
chr13	HAVANA	exon	91770089	91770245	.	+	.	gene_id "ENSMUSG00000021620.4"; transcript_id "ENSMUST00000022120.4"; gene_type "protein_coding"; gene_status "KNOWN"; gene_name "Acot12"; transcript_type "protein_coding"; transcript_status "KNOWN"; transcript_name "Acot12-201"; exon_number "6"; exon_id "ENSMUSE00000119491.3"; talon_gene "39609"; talon_transcript "102755"; talon_exon "531299"; ccdsid "CCDS26678.1"; exon_status "KNOWN"; level "2"; protein_id "ENSMUSP00000022120.4"; source "HAVANA"; tag "CCDS";
chr13	HAVANA	exon	91770844	91770963	.	+	.	gene_id "ENSMUSG00000021620.4"; transcript_id "ENSMUST00000022120.4"; gene_type "protein_coding"; gene_status "KNOWN"; gene_name "Acot12"; transcript_type "protein_coding"; transcript_status "KNOWN"; transcript_name "Acot12-201"; exon_number "7"; exon_id "ENSMUSE00000119483.3"; talon_gene "39609"; talon_transcript "102755"; talon_exon "531301"; ccdsid "CCDS26678.1"; exon_status "KNOWN"; level "2"; protein_id "ENSMUSP00000022120.4"; source "HAVANA"; tag "CCDS";
chr13	HAVANA	exon	91771724	91771874	.	+	.	gene_id "ENSMUSG00000021620.4"; transcript_id "ENSMUST00000022120.4"; gene_type "protein_coding"; gene_status "KNOWN"; gene_name "Acot12"; transcript_type "protein_coding"; transcript_status "KNOWN"; transcript_name "Acot12-201"; exon_number "8"; exon_id "ENSMUSE00000119494.3"; talon_gene "39609"; talon_transcript "102755"; talon_exon "531303"; ccdsid "CCDS26678.1"; exon_status "KNOWN"; level "2"; protein_id "ENSMUSP00000022120.4"; source "HAVANA"; tag "CCDS";
chr13	HAVANA	exon	91772425	91772480	.	+	.	gene_id "ENSMUSG00000021620.4"; transcript_id "ENSMUST00000022120.4"; gene_type "protein_coding"; gene_status "KNOWN"; gene_name "Acot12"; transcript_type "protein_coding"; transcript_status "KNOWN"; transcript_name "Acot12-201"; exon_number "9"; exon_id "ENSMUSE00000119490.3"; talon_gene "39609"; talon_transcript "102755"; talon_exon "531305"; ccdsid "CCDS26678.1"; exon_status "KNOWN"; level "2"; protein_id "ENSMUSP00000022120.4"; source "HAVANA"; tag "CCDS";
chr13	HAVANA	exon	91772760	91772823	.	+	.	gene_id "ENSMUSG00000021620.4"; transcript_id "ENSMUST00000022120.4"; gene_type "protein_coding"; gene_status "KNOWN"; gene_name "Acot12"; transcript_type "protein_coding"; transcript_status "KNOWN"; transcript_name "Acot12-201"; exon_number "10"; exon_id "ENSMUSE00000228467.3"; talon_gene "39609"; talon_transcript "102755"; talon_exon "531307"; ccdsid "CCDS26678.1"; exon_status "KNOWN"; level "2"; protein_id "ENSMUSP00000022120.4"; source "HAVANA"; tag "CCDS";
chr13	HAVANA	exon	91774833	91774916	.	+	.	gene_id "ENSMUSG00000021620.4"; transcript_id "ENSMUST00000022120.4"; gene_type "protein_coding"; gene_status "KNOWN"; gene_name "Acot12"; transcript_type "protein_coding"; transcript_status "KNOWN"; transcript_name "Acot12-201"; exon_number "11"; exon_id "ENSMUSE00000119482.3"; talon_gene "39609"; talon_transcript "102755"; talon_exon "531309"; ccdsid "CCDS26678.1"; exon_status "KNOWN"; level "2"; protein_id "ENSMUSP00000022120.4"; source "HAVANA"; tag "CCDS";
chr13	HAVANA	exon	91781187	91781320	.	+	.	gene_id "ENSMUSG00000021620.4"; transcript_id "ENSMUST00000022120.4"; gene_type "protein_coding"; gene_status "KNOWN"; gene_name "Acot12"; transcript_type "protein_coding"; transcript_status "KNOWN"; transcript_name "Acot12-201"; exon_number "12"; exon_id "ENSMUSE00001206786.1"; talon_gene "39609"; talon_transcript "102755"; talon_exon "531311"; ccdsid "CCDS26678.1"; exon_status "KNOWN"; level "2"; protein_id "ENSMUSP00000022120.4"; source "HAVANA"; tag "CCDS";
chr13	HAVANA	exon	91782900	91783028	.	+	.	gene_id "ENSMUSG00000021620.4"; transcript_id "ENSMUST00000022120.4"; gene_type "protein_coding"; gene_status "KNOWN"; gene_name "Acot12"; transcript_type "protein_coding"; transcript_status "KNOWN"; transcript_name "Acot12-201"; exon_number "13"; exon_id "ENSMUSE00001284900.1"; talon_gene "39609"; talon_transcript "102755"; talon_exon "531313"; ccdsid "CCDS26678.1"; exon_status "KNOWN"; level "2"; protein_id "ENSMUSP00000022120.4"; source "HAVANA"; tag "CCDS";
chr13	HAVANA	exon	91784281	91784407	.	+	.	gene_id "ENSMUSG00000021620.4"; transcript_id "ENSMUST00000022120.4"; gene_type "protein_coding"; gene_status "KNOWN"; gene_name "Acot12"; transcript_type "protein_coding"; transcript_status "KNOWN"; transcript_name "Acot12-201"; exon_number "14"; exon_id "ENSMUSE00001304349.1"; talon_gene "39609"; talon_transcript "102755"; talon_exon "531315"; ccdsid "CCDS26678.1"; exon_status "KNOWN"; level "2"; protein_id "ENSMUSP00000022120.4"; source "HAVANA"; tag "CCDS";
chr13	HAVANA	exon	91784631	91786148	.	+	.	gene_id "ENSMUSG00000021620.4"; transcript_id "ENSMUST00000022120.4"; gene_type "protein_coding"; gene_status "KNOWN"; gene_name "Acot12"; transcript_type "protein_coding"; transcript_status "KNOWN"; transcript_name "Acot12-201"; exon_number "15"; exon_id "ENSMUSE00000419408.4"; talon_gene "39609"; talon_transcript "102755"; talon_exon "531317"; ccdsid "CCDS26678.1"; exon_status "KNOWN"; level "2"; protein_id "ENSMUSP00000022120.4"; source "HAVANA"; tag "CCDS";
chr13	HAVANA	gene	91796533	91807705	.	-	.	gene_id "ENSMUSG00000021621.15"; gene_name "Zcchc9"; gene_status "KNOWN"; gene_type "protein_coding"; talon_gene "39612"; havana_gene "OTTMUSG00000042410.1"; level "2";
chr13	HAVANA	transcript	91796533	91807705	.	-	.	gene_id "ENSMUSG00000021621.15"; transcript_id "ENSMUST00000022121.12"; gene_name "Zcchc9"; gene_status "KNOWN"; gene_type "protein_coding"; transcript_type "protein_coding"; transcript_status "KNOWN"; transcript_name "Zcchc9-201"; talon_gene "39612"; talon_transcript "102760"; ccdsid "CCDS36742.1"; havana_transcript "OTTMUST00000111803.1"; level "2"; protein_id "ENSMUSP00000022121.6"; source "HAVANA"; tag "CCDS"; transcript_support_level "1";
chr13	HAVANA	exon	91807610	91807705	.	-	.	gene_id "ENSMUSG00000021621.15"; transcript_id "ENSMUST00000022121.12"; gene_type "protein_coding"; gene_status "KNOWN"; gene_name "Zcchc9"; transcript_type "protein_coding"; transcript_status "KNOWN"; transcript_name "Zcchc9-201"; exon_number "1"; exon_id "ENSMUSE00000420562.5"; talon_gene "39612"; talon_transcript "102760"; talon_exon "531325"; ccdsid "CCDS36742.1"; exon_status "KNOWN"; level "2"; protein_id "ENSMUSP00000022121.6"; source "HAVANA"; tag "CCDS";
chr13	HAVANA	exon	91805751	91806160	.	-	.	gene_id "ENSMUSG00000021621.15"; transcript_id "ENSMUST00000022121.12"; gene_type "protein_coding"; gene_status "KNOWN"; gene_name "Zcchc9"; transcript_type "protein_coding"; transcript_status "KNOWN"; transcript_name "Zcchc9-201"; exon_number "2"; exon_id "ENSMUSE00001301752.1"; talon_gene "39612"; talon_transcript "102760"; talon_exon "531327"; ccdsid "CCDS36742.1"; exon_status "KNOWN"; level "2"; protein_id "ENSMUSP00000022121.6"; source "HAVANA"; tag "CCDS";
chr13	HAVANA	exon	91800866	91801016	.	-	.	gene_id "ENSMUSG00000021621.15"; transcript_id "ENSMUST00000022121.12"; gene_type "protein_coding"; gene_status "KNOWN"; gene_name "Zcchc9"; transcript_type "protein_coding"; transcript_status "KNOWN"; transcript_name "Zcchc9-201"; exon_number "3"; exon_id "ENSMUSE00000228348.3"; talon_gene "39612"; talon_transcript "102760"; talon_exon "531329"; ccdsid "CCDS36742.1"; exon_status "KNOWN"; level "2"; protein_id "ENSMUSP00000022121.6"; source "HAVANA"; tag "CCDS";
chr13	HAVANA	exon	91800611	91800703	.	-	.	gene_id "ENSMUSG00000021621.15"; transcript_id "ENSMUST00000022121.12"; gene_type "protein_coding"; gene_status "KNOWN"; gene_name "Zcchc9"; transcript_type "protein_coding"; transcript_status "KNOWN"; transcript_name "Zcchc9-201"; exon_number "4"; exon_id "ENSMUSE00000228335.3"; talon_gene "39612"; talon_transcript "102760"; talon_exon "531331"; ccdsid "CCDS36742.1"; exon_status "KNOWN"; level "2"; protein_id "ENSMUSP00000022121.6"; source "HAVANA"; tag "CCDS";
chr13	HAVANA	exon	91798823	91798891	.	-	.	gene_id "ENSMUSG00000021621.15"; transcript_id "ENSMUST00000022121.12"; gene_type "protein_coding"; gene_status "KNOWN"; gene_name "Zcchc9"; transcript_type "protein_coding"; transcript_status "KNOWN"; transcript_name "Zcchc9-201"; exon_number "5"; exon_id "ENSMUSE00000228323.3"; talon_gene "39612"; talon_transcript "102760"; talon_exon "531333"; ccdsid "CCDS36742.1"; exon_status "KNOWN"; level "2"; protein_id "ENSMUSP00000022121.6"; source "HAVANA"; tag "CCDS";
chr13	HAVANA	exon	91796533	91797254	.	-	.	gene_id "ENSMUSG00000021621.15"; transcript_id "ENSMUST00000022121.12"; gene_type "protein_coding"; gene_status "KNOWN"; gene_name "Zcchc9"; transcript_type "protein_coding"; transcript_status "KNOWN"; transcript_name "Zcchc9-201"; exon_number "6"; exon_id "ENSMUSE00000420520.3"; talon_gene "39612"; talon_transcript "102760"; talon_exon "531335"; ccdsid "CCDS36742.1"; exon_status "KNOWN"; level "2"; protein_id "ENSMUSP00000022121.6"; source "HAVANA"; tag "CCDS";
chr13	HAVANA	gene	91880400	91987989	.	-	.	gene_id "ENSMUSG00000021708.17"; gene_name "Rasgrf2"; gene_status "KNOWN"; gene_type "protein_coding"; talon_gene "39615"; havana_gene "OTTMUSG00000034142.4"; level "2"; tag "fragmented_locus";
chr13	HAVANA	transcript	91880400	91987989	.	-	.	gene_id "ENSMUSG00000021708.17"; transcript_id "ENSMUST00000151408.7"; gene_name "Rasgrf2"; gene_status "KNOWN"; gene_type "protein_coding"; transcript_type "protein_coding"; transcript_status "KNOWN"; transcript_name "Rasgrf2-205"; talon_gene "39615"; talon_transcript "102768"; havana_transcript "OTTMUST00000086461.2"; level "2"; protein_id "ENSMUSP00000116892.1"; source "HAVANA"; tag "cds_start_NF"; transcript_support_level "1";
chr13	HAVANA	exon	91987957	91987989	.	-	.	gene_id "ENSMUSG00000021708.17"; transcript_id "ENSMUST00000151408.7"; gene_type "protein_coding"; gene_status "KNOWN"; gene_name "Rasgrf2"; transcript_type "protein_coding"; transcript_status "KNOWN"; transcript_name "Rasgrf2-205"; exon_number "1"; exon_id "ENSMUSE00000738562.1"; talon_gene "39615"; talon_transcript "102768"; talon_exon "531374"; exon_status "KNOWN"; level "2"; protein_id "ENSMUSP00000116892.1"; source "HAVANA"; tag "cds_start_NF";
chr13	ENSEMBL	exon	91983453	91983701	.	-	.	gene_id "ENSMUSG00000021708.17"; transcript_id "ENSMUST00000151408.7"; gene_type "protein_coding"; gene_status "KNOWN"; gene_name "Rasgrf2"; transcript_type "protein_coding"; transcript_status "KNOWN"; transcript_name "Rasgrf2-205"; exon_number "2"; exon_id "ENSMUSE00000227437.3"; talon_gene "39615"; talon_transcript "102768"; talon_exon "531376"; exon_status "KNOWN"; level "3"; protein_id "ENSMUSP00000096930.3"; source "ENSEMBL"; tag "appris_principal_1";
chr13	ENSEMBL	exon	91982594	91982856	.	-	.	gene_id "ENSMUSG00000021708.17"; transcript_id "ENSMUST00000151408.7"; gene_type "protein_coding"; gene_status "KNOWN"; gene_name "Rasgrf2"; transcript_type "protein_coding"; transcript_status "KNOWN"; transcript_name "Rasgrf2-205"; exon_number "3"; exon_id "ENSMUSE00000227428.5"; talon_gene "39615"; talon_transcript "102768"; talon_exon "531378"; exon_status "KNOWN"; level "3"; protein_id "ENSMUSP00000096930.3"; source "ENSEMBL"; tag "appris_principal_1";
chr13	ENSEMBL	exon	91972181	91972285	.	-	.	gene_id "ENSMUSG00000021708.17"; transcript_id "ENSMUST00000151408.7"; gene_type "protein_coding"; gene_status "KNOWN"; gene_name "Rasgrf2"; transcript_type "protein_coding"; transcript_status "KNOWN"; transcript_name "Rasgrf2-205"; exon_number "4"; exon_id "ENSMUSE00000227417.5"; talon_gene "39615"; talon_transcript "102768"; talon_exon "531380"; exon_status "KNOWN"; level "3"; protein_id "ENSMUSP00000096930.3"; source "ENSEMBL"; tag "appris_principal_1";
chr13	ENSEMBL	exon	91968947	91969036	.	-	.	gene_id "ENSMUSG00000021708.17"; transcript_id "ENSMUST00000151408.7"; gene_type "protein_coding"; gene_status "KNOWN"; gene_name "Rasgrf2"; transcript_type "protein_coding"; transcript_status "KNOWN"; transcript_name "Rasgrf2-205"; exon_number "5"; exon_id "ENSMUSE00000227405.3"; talon_gene "39615"; talon_transcript "102768"; talon_exon "531382"; exon_status "KNOWN"; level "3"; protein_id "ENSMUSP00000096930.3"; source "ENSEMBL"; tag "appris_principal_1";
chr13	ENSEMBL	exon	91919828	91919931	.	-	.	gene_id "ENSMUSG00000021708.17"; transcript_id "ENSMUST00000151408.7"; gene_type "protein_coding"; gene_status "KNOWN"; gene_name "Rasgrf2"; transcript_type "protein_coding"; transcript_status "KNOWN"; transcript_name "Rasgrf2-205"; exon_number "6"; exon_id "ENSMUSE00000227393.3"; talon_gene "39615"; talon_transcript "102768"; talon_exon "531384"; exon_status "KNOWN"; level "3"; protein_id "ENSMUSP00000096930.3"; source "ENSEMBL"; tag "appris_principal_1";
chr13	ENSEMBL	exon	91902519	91902631	.	-	.	gene_id "ENSMUSG00000021708.17"; transcript_id "ENSMUST00000151408.7"; gene_type "protein_coding"; gene_status "KNOWN"; gene_name "Rasgrf2"; transcript_type "protein_coding"; transcript_status "KNOWN"; transcript_name "Rasgrf2-205"; exon_number "7"; exon_id "ENSMUSE00000227382.3"; talon_gene "39615"; talon_transcript "102768"; talon_exon "531386"; exon_status "KNOWN"; level "3"; protein_id "ENSMUSP00000096930.3"; source "ENSEMBL"; tag "appris_principal_1";
chr13	ENSEMBL	exon	91896364	91896424	.	-	.	gene_id "ENSMUSG00000021708.17"; transcript_id "ENSMUST00000151408.7"; gene_type "protein_coding"; gene_status "KNOWN"; gene_name "Rasgrf2"; transcript_type "protein_coding"; transcript_status "KNOWN"; transcript_name "Rasgrf2-205"; exon_number "8"; exon_id "ENSMUSE00000227369.3"; talon_gene "39615"; talon_transcript "102768"; talon_exon "531388"; exon_status "KNOWN"; level "3"; protein_id "ENSMUSP00000096930.3"; source "ENSEMBL"; tag "appris_principal_1";
chr13	ENSEMBL	exon	91896009	91896112	.	-	.	gene_id "ENSMUSG00000021708.17"; transcript_id "ENSMUST00000151408.7"; gene_type "protein_coding"; gene_status "KNOWN"; gene_name "Rasgrf2"; transcript_type "protein_coding"; transcript_status "KNOWN"; transcript_name "Rasgrf2-205"; exon_number "9"; exon_id "ENSMUSE00000227361.3"; talon_gene "39615"; talon_transcript "102768"; talon_exon "531390"; exon_status "KNOWN"; level "3"; protein_id "ENSMUSP00000096930.3"; source "ENSEMBL"; tag "appris_principal_1";
chr13	ENSEMBL	exon	91893706	91893790	.	-	.	gene_id "ENSMUSG00000021708.17"; transcript_id "ENSMUST00000151408.7"; gene_type "protein_coding"; gene_status "KNOWN"; gene_name "Rasgrf2"; transcript_type "protein_coding"; transcript_status "KNOWN"; transcript_name "Rasgrf2-205"; exon_number "10"; exon_id "ENSMUSE00000227353.3"; talon_gene "39615"; talon_transcript "102768"; talon_exon "531392"; exon_status "KNOWN"; level "3"; protein_id "ENSMUSP00000096930.3"; source "ENSEMBL"; tag "appris_principal_1";
chr13	ENSEMBL	exon	91890519	91890716	.	-	.	gene_id "ENSMUSG00000021708.17"; transcript_id "ENSMUST00000151408.7"; gene_type "protein_coding"; gene_status "KNOWN"; gene_name "Rasgrf2"; transcript_type "protein_coding"; transcript_status "KNOWN"; transcript_name "Rasgrf2-205"; exon_number "11"; exon_id "ENSMUSE00000227343.3"; talon_gene "39615"; talon_transcript "102768"; talon_exon "531394"; exon_status "KNOWN"; level "3"; protein_id "ENSMUSP00000096930.3"; source "ENSEMBL"; tag "appris_principal_1";
chr13	ENSEMBL	exon	91887632	91887711	.	-	.	gene_id "ENSMUSG00000021708.17"; transcript_id "ENSMUST00000151408.7"; gene_type "protein_coding"; gene_status "KNOWN"; gene_name "Rasgrf2"; transcript_type "protein_coding"; transcript_status "KNOWN"; transcript_name "Rasgrf2-205"; exon_number "12"; exon_id "ENSMUSE00000569871.1"; talon_gene "39615"; talon_transcript "102768"; talon_exon "531396"; exon_status "KNOWN"; level "3"; protein_id "ENSMUSP00000096930.3"; source "ENSEMBL"; tag "appris_principal_1";
chr13	ENSEMBL	exon	91886352	91886469	.	-	.	gene_id "ENSMUSG00000021708.17"; transcript_id "ENSMUST00000151408.7"; gene_type "protein_coding"; gene_status "KNOWN"; gene_name "Rasgrf2"; transcript_type "protein_coding"; transcript_status "KNOWN"; transcript_name "Rasgrf2-205"; exon_number "13"; exon_id "ENSMUSE00000227329.3"; talon_gene "39615"; talon_transcript "102768"; talon_exon "531398"; exon_status "KNOWN"; level "3"; protein_id "ENSMUSP00000096930.3"; source "ENSEMBL"; tag "appris_principal_1";
chr13	ENSEMBL	exon	91885613	91885681	.	-	.	gene_id "ENSMUSG00000021708.17"; transcript_id "ENSMUST00000151408.7"; gene_type "protein_coding"; gene_status "KNOWN"; gene_name "Rasgrf2"; transcript_type "protein_coding"; transcript_status "KNOWN"; transcript_name "Rasgrf2-205"; exon_number "14"; exon_id "ENSMUSE00000227321.3"; talon_gene "39615"; talon_transcript "102768"; talon_exon "531400"; exon_status "KNOWN"; level "3"; protein_id "ENSMUSP00000096930.3"; source "ENSEMBL"; tag "appris_principal_1";
chr13	HAVANA	exon	91880400	91884524	.	-	.	gene_id "ENSMUSG00000021708.17"; transcript_id "ENSMUST00000151408.7"; gene_type "protein_coding"; gene_status "KNOWN"; gene_name "Rasgrf2"; transcript_type "protein_coding"; transcript_status "KNOWN"; transcript_name "Rasgrf2-205"; exon_number "15"; exon_id "ENSMUSE00000842278.1"; talon_gene "39615"; talon_transcript "102768"; talon_exon "531402"; exon_status "KNOWN"; level "2"; protein_id "ENSMUSP00000116892.1"; source "HAVANA"; tag "cds_start_NF";
chr13	HAVANA	gene	92211872	92354985	.	-	.	gene_id "ENSMUSG00000014850.15"; gene_name "Msh3"; gene_status "KNOWN"; gene_type "protein_coding"; talon_gene "39616"; havana_gene "OTTMUSG00000047254.11"; level "1";
chr13	HAVANA	transcript	92211872	92354995	.	-	.	gene_id "ENSMUSG00000014850.15"; transcript_id "ENSMUST00000185852.6"; gene_name "Msh3"; gene_status "KNOWN"; gene_type "protein_coding"; transcript_type "protein_coding"; transcript_status "KNOWN"; transcript_name "Msh3-202"; talon_gene "39616"; talon_transcript "102774"; ccdsid "CCDS49326.1"; havana_transcript "OTTMUST00000122240.1"; level "2"; protein_id "ENSMUSP00000140002.1"; source "HAVANA"; tag "CCDS"; transcript_support_level "1";
chr13	HAVANA	exon	92354763	92354995	.	-	.	gene_id "ENSMUSG00000014850.15"; transcript_id "ENSMUST00000185852.6"; gene_type "protein_coding"; gene_status "KNOWN"; gene_name "Msh3"; transcript_type "protein_coding"; transcript_status "KNOWN"; transcript_name "Msh3-202"; exon_number "1"; exon_id "ENSMUSE00001324754.1"; talon_gene "39616"; talon_transcript "102774"; talon_exon "531452"; ccdsid "CCDS49326.1"; exon_status "KNOWN"; level "2"; protein_id "ENSMUSP00000140002.1"; source "HAVANA"; tag "CCDS";
chr13	HAVANA	exon	92353225	92353342	.	-	.	gene_id "ENSMUSG00000014850.15"; transcript_id "ENSMUST00000185852.6"; gene_type "protein_coding"; gene_status "KNOWN"; gene_name "Msh3"; transcript_type "protein_coding"; transcript_status "KNOWN"; transcript_name "Msh3-202"; exon_number "2"; exon_id "ENSMUSE00000120192.3"; talon_gene "39616"; talon_transcript "102774"; talon_exon "531454"; ccdsid "CCDS49326.1"; exon_status "KNOWN"; level "2"; protein_id "ENSMUSP00000140002.1"; source "HAVANA"; tag "CCDS";
chr13	HAVANA	exon	92351231	92351451	.	-	.	gene_id "ENSMUSG00000014850.15"; transcript_id "ENSMUST00000185852.6"; gene_type "protein_coding"; gene_status "KNOWN"; gene_name "Msh3"; transcript_type "protein_coding"; transcript_status "KNOWN"; transcript_name "Msh3-202"; exon_number "3"; exon_id "ENSMUSE00000506791.2"; talon_gene "39616"; talon_transcript "102774"; talon_exon "531456"; ccdsid "CCDS49326.1"; exon_status "KNOWN"; level "2"; protein_id "ENSMUSP00000140002.1"; source "HAVANA"; tag "CCDS";
chr13	HAVANA	exon	92349149	92349337	.	-	.	gene_id "ENSMUSG00000014850.15"; transcript_id "ENSMUST00000185852.6"; gene_type "protein_coding"; gene_status "KNOWN"; gene_name "Msh3"; transcript_type "protein_coding"; transcript_status "KNOWN"; transcript_name "Msh3-202"; exon_number "4"; exon_id "ENSMUSE00001001382.1"; talon_gene "39616"; talon_transcript "102774"; talon_exon "531458"; ccdsid "CCDS49326.1"; exon_status "KNOWN"; level "2"; protein_id "ENSMUSP00000140002.1"; source "HAVANA"; tag "CCDS";
chr13	HAVANA	exon	92347329	92347445	.	-	.	gene_id "ENSMUSG00000014850.15"; transcript_id "ENSMUST00000185852.6"; gene_type "protein_coding"; gene_status "KNOWN"; gene_name "Msh3"; transcript_type "protein_coding"; transcript_status "KNOWN"; transcript_name "Msh3-202"; exon_number "5"; exon_id "ENSMUSE00000120197.3"; talon_gene "39616"; talon_transcript "102774"; talon_exon "531460"; ccdsid "CCDS49326.1"; exon_status "KNOWN"; level "2"; protein_id "ENSMUSP00000140002.1"; source "HAVANA"; tag "CCDS";
chr13	HAVANA	exon	92346733	92346850	.	-	.	gene_id "ENSMUSG00000014850.15"; transcript_id "ENSMUST00000185852.6"; gene_type "protein_coding"; gene_status "KNOWN"; gene_name "Msh3"; transcript_type "protein_coding"; transcript_status "KNOWN"; transcript_name "Msh3-202"; exon_number "6"; exon_id "ENSMUSE00000913989.1"; talon_gene "39616"; talon_transcript "102774"; talon_exon "531462"; ccdsid "CCDS49326.1"; exon_status "KNOWN"; level "2"; protein_id "ENSMUSP00000140002.1"; source "HAVANA"; tag "CCDS";
chr13	HAVANA	exon	92344956	92345101	.	-	.	gene_id "ENSMUSG00000014850.15"; transcript_id "ENSMUST00000185852.6"; gene_type "protein_coding"; gene_status "KNOWN"; gene_name "Msh3"; transcript_type "protein_coding"; transcript_status "KNOWN"; transcript_name "Msh3-202"; exon_number "7"; exon_id "ENSMUSE00000883595.1"; talon_gene "39616"; talon_transcript "102774"; talon_exon "531464"; ccdsid "CCDS49326.1"; exon_status "KNOWN"; level "2"; protein_id "ENSMUSP00000140002.1"; source "HAVANA"; tag "CCDS";
chr13	HAVANA	exon	92342246	92342412	.	-	.	gene_id "ENSMUSG00000014850.15"; transcript_id "ENSMUST00000185852.6"; gene_type "protein_coding"; gene_status "KNOWN"; gene_name "Msh3"; transcript_type "protein_coding"; transcript_status "KNOWN"; transcript_name "Msh3-202"; exon_number "8"; exon_id "ENSMUSE00000120191.3"; talon_gene "39616"; talon_transcript "102774"; talon_exon "531466"; ccdsid "CCDS49326.1"; exon_status "KNOWN"; level "2"; protein_id "ENSMUSP00000140002.1"; source "HAVANA"; tag "CCDS";
chr13	HAVANA	exon	92312574	92312686	.	-	.	gene_id "ENSMUSG00000014850.15"; transcript_id "ENSMUST00000185852.6"; gene_type "protein_coding"; gene_status "KNOWN"; gene_name "Msh3"; transcript_type "protein_coding"; transcript_status "KNOWN"; transcript_name "Msh3-202"; exon_number "9"; exon_id "ENSMUSE00001071565.1"; talon_gene "39616"; talon_transcript "102774"; talon_exon "531468"; ccdsid "CCDS49326.1"; exon_status "KNOWN"; level "2"; protein_id "ENSMUSP00000140002.1"; source "HAVANA"; tag "CCDS";
chr13	HAVANA	exon	92309445	92309559	.	-	.	gene_id "ENSMUSG00000014850.15"; transcript_id "ENSMUST00000185852.6"; gene_type "protein_coding"; gene_status "KNOWN"; gene_name "Msh3"; transcript_type "protein_coding"; transcript_status "KNOWN"; transcript_name "Msh3-202"; exon_number "10"; exon_id "ENSMUSE00000120194.3"; talon_gene "39616"; talon_transcript "102774"; talon_exon "531470"; ccdsid "CCDS49326.1"; exon_status "KNOWN"; level "2"; protein_id "ENSMUSP00000140002.1"; source "HAVANA"; tag "CCDS";
chr13	HAVANA	exon	92300274	92300358	.	-	.	gene_id "ENSMUSG00000014850.15"; transcript_id "ENSMUST00000185852.6"; gene_type "protein_coding"; gene_status "KNOWN"; gene_name "Msh3"; transcript_type "protein_coding"; transcript_status "KNOWN"; transcript_name "Msh3-202"; exon_number "11"; exon_id "ENSMUSE00000120181.3"; talon_gene "39616"; talon_transcript "102774"; talon_exon "531472"; ccdsid "CCDS49326.1"; exon_status "KNOWN"; level "2"; protein_id "ENSMUSP00000140002.1"; source "HAVANA"; tag "CCDS";
chr13	HAVANA	exon	92299153	92299262	.	-	.	gene_id "ENSMUSG00000014850.15"; transcript_id "ENSMUST00000185852.6"; gene_type "protein_coding"; gene_status "KNOWN"; gene_name "Msh3"; transcript_type "protein_coding"; transcript_status "KNOWN"; transcript_name "Msh3-202"; exon_number "12"; exon_id "ENSMUSE00000120186.3"; talon_gene "39616"; talon_transcript "102774"; talon_exon "531474"; ccdsid "CCDS49326.1"; exon_status "KNOWN"; level "2"; protein_id "ENSMUSP00000140002.1"; source "HAVANA"; tag "CCDS";
chr13	HAVANA	exon	92285877	92286009	.	-	.	gene_id "ENSMUSG00000014850.15"; transcript_id "ENSMUST00000185852.6"; gene_type "protein_coding"; gene_status "KNOWN"; gene_name "Msh3"; transcript_type "protein_coding"; transcript_status "KNOWN"; transcript_name "Msh3-202"; exon_number "13"; exon_id "ENSMUSE00000226960.3"; talon_gene "39616"; talon_transcript "102774"; talon_exon "531476"; ccdsid "CCDS49326.1"; exon_status "KNOWN"; level "2"; protein_id "ENSMUSP00000140002.1"; source "HAVANA"; tag "CCDS";
chr13	HAVANA	exon	92274730	92274917	.	-	.	gene_id "ENSMUSG00000014850.15"; transcript_id "ENSMUST00000185852.6"; gene_type "protein_coding"; gene_status "KNOWN"; gene_name "Msh3"; transcript_type "protein_coding"; transcript_status "KNOWN"; transcript_name "Msh3-202"; exon_number "14"; exon_id "ENSMUSE00000226952.3"; talon_gene "39616"; talon_transcript "102774"; talon_exon "531478"; ccdsid "CCDS49326.1"; exon_status "KNOWN"; level "2"; protein_id "ENSMUSP00000140002.1"; source "HAVANA"; tag "CCDS";
chr13	HAVANA	exon	92273952	92274120	.	-	.	gene_id "ENSMUSG00000014850.15"; transcript_id "ENSMUST00000185852.6"; gene_type "protein_coding"; gene_status "KNOWN"; gene_name "Msh3"; transcript_type "protein_coding"; transcript_status "KNOWN"; transcript_name "Msh3-202"; exon_number "15"; exon_id "ENSMUSE00000226948.3"; talon_gene "39616"; talon_transcript "102774"; talon_exon "531480"; ccdsid "CCDS49326.1"; exon_status "KNOWN"; level "2"; protein_id "ENSMUSP00000140002.1"; source "HAVANA"; tag "CCDS";
chr13	HAVANA	exon	92265927	92265991	.	-	.	gene_id "ENSMUSG00000014850.15"; transcript_id "ENSMUST00000185852.6"; gene_type "protein_coding"; gene_status "KNOWN"; gene_name "Msh3"; transcript_type "protein_coding"; transcript_status "KNOWN"; transcript_name "Msh3-202"; exon_number "16"; exon_id "ENSMUSE00000226940.3"; talon_gene "39616"; talon_transcript "102774"; talon_exon "531482"; ccdsid "CCDS49326.1"; exon_status "KNOWN"; level "2"; protein_id "ENSMUSP00000140002.1"; source "HAVANA"; tag "CCDS";
chr13	HAVANA	exon	92263721	92263837	.	-	.	gene_id "ENSMUSG00000014850.15"; transcript_id "ENSMUST00000185852.6"; gene_type "protein_coding"; gene_status "KNOWN"; gene_name "Msh3"; transcript_type "protein_coding"; transcript_status "KNOWN"; transcript_name "Msh3-202"; exon_number "17"; exon_id "ENSMUSE00000399363.3"; talon_gene "39616"; talon_transcript "102774"; talon_exon "531484"; ccdsid "CCDS49326.1"; exon_status "KNOWN"; level "2"; protein_id "ENSMUSP00000140002.1"; source "HAVANA"; tag "CCDS";
chr13	HAVANA	exon	92256695	92256802	.	-	.	gene_id "ENSMUSG00000014850.15"; transcript_id "ENSMUST00000185852.6"; gene_type "protein_coding"; gene_status "KNOWN"; gene_name "Msh3"; transcript_type "protein_coding"; transcript_status "KNOWN"; transcript_name "Msh3-202"; exon_number "18"; exon_id "ENSMUSE00000226923.3"; talon_gene "39616"; talon_transcript "102774"; talon_exon "531486"; ccdsid "CCDS49326.1"; exon_status "KNOWN"; level "2"; protein_id "ENSMUSP00000140002.1"; source "HAVANA"; tag "CCDS";
chr13	HAVANA	exon	92249827	92249938	.	-	.	gene_id "ENSMUSG00000014850.15"; transcript_id "ENSMUST00000185852.6"; gene_type "protein_coding"; gene_status "KNOWN"; gene_name "Msh3"; transcript_type "protein_coding"; transcript_status "KNOWN"; transcript_name "Msh3-202"; exon_number "19"; exon_id "ENSMUSE00000226911.3"; talon_gene "39616"; talon_transcript "102774"; talon_exon "531488"; ccdsid "CCDS49326.1"; exon_status "KNOWN"; level "2"; protein_id "ENSMUSP00000140002.1"; source "HAVANA"; tag "CCDS";
chr13	HAVANA	exon	92235574	92235731	.	-	.	gene_id "ENSMUSG00000014850.15"; transcript_id "ENSMUST00000185852.6"; gene_type "protein_coding"; gene_status "KNOWN"; gene_name "Msh3"; transcript_type "protein_coding"; transcript_status "KNOWN"; transcript_name "Msh3-202"; exon_number "20"; exon_id "ENSMUSE00001328585.1"; talon_gene "39616"; talon_transcript "102774"; talon_exon "531490"; ccdsid "CCDS49326.1"; exon_status "KNOWN"; level "2"; protein_id "ENSMUSP00000140002.1"; source "HAVANA"; tag "CCDS";
chr13	HAVANA	exon	92223110	92223296	.	-	.	gene_id "ENSMUSG00000014850.15"; transcript_id "ENSMUST00000185852.6"; gene_type "protein_coding"; gene_status "KNOWN"; gene_name "Msh3"; transcript_type "protein_coding"; transcript_status "KNOWN"; transcript_name "Msh3-202"; exon_number "21"; exon_id "ENSMUSE00000226890.3"; talon_gene "39616"; talon_transcript "102774"; talon_exon "531492"; ccdsid "CCDS49326.1"; exon_status "KNOWN"; level "2"; protein_id "ENSMUSP00000140002.1"; source "HAVANA"; tag "CCDS";
chr13	HAVANA	exon	92220956	92221085	.	-	.	gene_id "ENSMUSG00000014850.15"; transcript_id "ENSMUST00000185852.6"; gene_type "protein_coding"; gene_status "KNOWN"; gene_name "Msh3"; transcript_type "protein_coding"; transcript_status "KNOWN"; transcript_name "Msh3-202"; exon_number "22"; exon_id "ENSMUSE00000226881.3"; talon_gene "39616"; talon_transcript "102774"; talon_exon "531494"; ccdsid "CCDS49326.1"; exon_status "KNOWN"; level "2"; protein_id "ENSMUSP00000140002.1"; source "HAVANA"; tag "CCDS";
chr13	HAVANA	exon	92215470	92215641	.	-	.	gene_id "ENSMUSG00000014850.15"; transcript_id "ENSMUST00000185852.6"; gene_type "protein_coding"; gene_status "KNOWN"; gene_name "Msh3"; transcript_type "protein_coding"; transcript_status "KNOWN"; transcript_name "Msh3-202"; exon_number "23"; exon_id "ENSMUSE00000226871.3"; talon_gene "39616"; talon_transcript "102774"; talon_exon "531496"; ccdsid "CCDS49326.1"; exon_status "KNOWN"; level "2"; protein_id "ENSMUSP00000140002.1"; source "HAVANA"; tag "CCDS";
chr13	HAVANA	exon	92211872	92212546	.	-	.	gene_id "ENSMUSG00000014850.15"; transcript_id "ENSMUST00000185852.6"; gene_type "protein_coding"; gene_status "KNOWN"; gene_name "Msh3"; transcript_type "protein_coding"; transcript_status "KNOWN"; transcript_name "Msh3-202"; exon_number "24"; exon_id "ENSMUSE00001335394.1"; talon_gene "39616"; talon_transcript "102774"; talon_exon "531498"; ccdsid "CCDS49326.1"; exon_status "KNOWN"; level "2"; protein_id "ENSMUSP00000140002.1"; source "HAVANA"; tag "CCDS";
chr13	HAVANA	transcript	92211886	92355003	.	-	.	gene_id "ENSMUSG00000014850.15"; transcript_id "ENSMUST00000022220.12"; gene_name "Msh3"; gene_status "KNOWN"; gene_type "protein_coding"; transcript_type "protein_coding"; transcript_status "KNOWN"; transcript_name "Msh3-201"; talon_gene "39616"; talon_transcript "102779"; ccdsid "CCDS79222.1"; havana_transcript "OTTMUST00000122237.1"; level "1"; protein_id "ENSMUSP00000022220.7"; source "HAVANA"; tag "CCDS"; transcript_support_level "1";
chr13	HAVANA	exon	92354763	92355003	.	-	.	gene_id "ENSMUSG00000014850.15"; transcript_id "ENSMUST00000022220.12"; gene_type "protein_coding"; gene_status "KNOWN"; gene_name "Msh3"; transcript_type "protein_coding"; transcript_status "KNOWN"; transcript_name "Msh3-201"; exon_number "1"; exon_id "ENSMUSE00000414994.5"; talon_gene "39616"; talon_transcript "102779"; talon_exon "531516"; ccdsid "CCDS79222.1"; exon_status "KNOWN"; level "1"; protein_id "ENSMUSP00000022220.7"; source "HAVANA"; tag "CCDS";
chr13	HAVANA	exon	92353225	92353342	.	-	.	gene_id "ENSMUSG00000014850.15"; transcript_id "ENSMUST00000022220.12"; gene_type "protein_coding"; gene_status "KNOWN"; gene_name "Msh3"; transcript_type "protein_coding"; transcript_status "KNOWN"; transcript_name "Msh3-201"; exon_number "2"; exon_id "ENSMUSE00000120192.3"; talon_gene "39616"; talon_transcript "102779"; talon_exon "531454"; ccdsid "CCDS49326.1"; exon_status "KNOWN"; level "2"; protein_id "ENSMUSP00000140002.1"; source "HAVANA"; tag "CCDS";
chr13	HAVANA	exon	92351231	92351451	.	-	.	gene_id "ENSMUSG00000014850.15"; transcript_id "ENSMUST00000022220.12"; gene_type "protein_coding"; gene_status "KNOWN"; gene_name "Msh3"; transcript_type "protein_coding"; transcript_status "KNOWN"; transcript_name "Msh3-201"; exon_number "3"; exon_id "ENSMUSE00000506791.2"; talon_gene "39616"; talon_transcript "102779"; talon_exon "531456"; ccdsid "CCDS49326.1"; exon_status "KNOWN"; level "2"; protein_id "ENSMUSP00000140002.1"; source "HAVANA"; tag "CCDS";
chr13	HAVANA	exon	92349149	92349337	.	-	.	gene_id "ENSMUSG00000014850.15"; transcript_id "ENSMUST00000022220.12"; gene_type "protein_coding"; gene_status "KNOWN"; gene_name "Msh3"; transcript_type "protein_coding"; transcript_status "KNOWN"; transcript_name "Msh3-201"; exon_number "4"; exon_id "ENSMUSE00001001382.1"; talon_gene "39616"; talon_transcript "102779"; talon_exon "531458"; ccdsid "CCDS49326.1"; exon_status "KNOWN"; level "2"; protein_id "ENSMUSP00000140002.1"; source "HAVANA"; tag "CCDS";
chr13	HAVANA	exon	92347329	92347445	.	-	.	gene_id "ENSMUSG00000014850.15"; transcript_id "ENSMUST00000022220.12"; gene_type "protein_coding"; gene_status "KNOWN"; gene_name "Msh3"; transcript_type "protein_coding"; transcript_status "KNOWN"; transcript_name "Msh3-201"; exon_number "5"; exon_id "ENSMUSE00000120197.3"; talon_gene "39616"; talon_transcript "102779"; talon_exon "531460"; ccdsid "CCDS49326.1"; exon_status "KNOWN"; level "2"; protein_id "ENSMUSP00000140002.1"; source "HAVANA"; tag "CCDS";
chr13	HAVANA	exon	92346733	92346850	.	-	.	gene_id "ENSMUSG00000014850.15"; transcript_id "ENSMUST00000022220.12"; gene_type "protein_coding"; gene_status "KNOWN"; gene_name "Msh3"; transcript_type "protein_coding"; transcript_status "KNOWN"; transcript_name "Msh3-201"; exon_number "6"; exon_id "ENSMUSE00000913989.1"; talon_gene "39616"; talon_transcript "102779"; talon_exon "531462"; ccdsid "CCDS49326.1"; exon_status "KNOWN"; level "2"; protein_id "ENSMUSP00000140002.1"; source "HAVANA"; tag "CCDS";
chr13	HAVANA	exon	92344956	92345101	.	-	.	gene_id "ENSMUSG00000014850.15"; transcript_id "ENSMUST00000022220.12"; gene_type "protein_coding"; gene_status "KNOWN"; gene_name "Msh3"; transcript_type "protein_coding"; transcript_status "KNOWN"; transcript_name "Msh3-201"; exon_number "7"; exon_id "ENSMUSE00000883595.1"; talon_gene "39616"; talon_transcript "102779"; talon_exon "531464"; ccdsid "CCDS49326.1"; exon_status "KNOWN"; level "2"; protein_id "ENSMUSP00000140002.1"; source "HAVANA"; tag "CCDS";
chr13	HAVANA	exon	92342246	92342412	.	-	.	gene_id "ENSMUSG00000014850.15"; transcript_id "ENSMUST00000022220.12"; gene_type "protein_coding"; gene_status "KNOWN"; gene_name "Msh3"; transcript_type "protein_coding"; transcript_status "KNOWN"; transcript_name "Msh3-201"; exon_number "8"; exon_id "ENSMUSE00000120191.3"; talon_gene "39616"; talon_transcript "102779"; talon_exon "531466"; ccdsid "CCDS49326.1"; exon_status "KNOWN"; level "2"; protein_id "ENSMUSP00000140002.1"; source "HAVANA"; tag "CCDS";
chr13	HAVANA	exon	92312574	92312686	.	-	.	gene_id "ENSMUSG00000014850.15"; transcript_id "ENSMUST00000022220.12"; gene_type "protein_coding"; gene_status "KNOWN"; gene_name "Msh3"; transcript_type "protein_coding"; transcript_status "KNOWN"; transcript_name "Msh3-201"; exon_number "9"; exon_id "ENSMUSE00001071565.1"; talon_gene "39616"; talon_transcript "102779"; talon_exon "531468"; ccdsid "CCDS49326.1"; exon_status "KNOWN"; level "2"; protein_id "ENSMUSP00000140002.1"; source "HAVANA"; tag "CCDS";
chr13	HAVANA	exon	92309445	92309559	.	-	.	gene_id "ENSMUSG00000014850.15"; transcript_id "ENSMUST00000022220.12"; gene_type "protein_coding"; gene_status "KNOWN"; gene_name "Msh3"; transcript_type "protein_coding"; transcript_status "KNOWN"; transcript_name "Msh3-201"; exon_number "10"; exon_id "ENSMUSE00000120194.3"; talon_gene "39616"; talon_transcript "102779"; talon_exon "531470"; ccdsid "CCDS49326.1"; exon_status "KNOWN"; level "2"; protein_id "ENSMUSP00000140002.1"; source "HAVANA"; tag "CCDS";
chr13	HAVANA	exon	92300274	92300358	.	-	.	gene_id "ENSMUSG00000014850.15"; transcript_id "ENSMUST00000022220.12"; gene_type "protein_coding"; gene_status "KNOWN"; gene_name "Msh3"; transcript_type "protein_coding"; transcript_status "KNOWN"; transcript_name "Msh3-201"; exon_number "11"; exon_id "ENSMUSE00000120181.3"; talon_gene "39616"; talon_transcript "102779"; talon_exon "531472"; ccdsid "CCDS49326.1"; exon_status "KNOWN"; level "2"; protein_id "ENSMUSP00000140002.1"; source "HAVANA"; tag "CCDS";
chr13	HAVANA	exon	92299153	92299262	.	-	.	gene_id "ENSMUSG00000014850.15"; transcript_id "ENSMUST00000022220.12"; gene_type "protein_coding"; gene_status "KNOWN"; gene_name "Msh3"; transcript_type "protein_coding"; transcript_status "KNOWN"; transcript_name "Msh3-201"; exon_number "12"; exon_id "ENSMUSE00000120186.3"; talon_gene "39616"; talon_transcript "102779"; talon_exon "531474"; ccdsid "CCDS49326.1"; exon_status "KNOWN"; level "2"; protein_id "ENSMUSP00000140002.1"; source "HAVANA"; tag "CCDS";
chr13	HAVANA	exon	92285877	92286009	.	-	.	gene_id "ENSMUSG00000014850.15"; transcript_id "ENSMUST00000022220.12"; gene_type "protein_coding"; gene_status "KNOWN"; gene_name "Msh3"; transcript_type "protein_coding"; transcript_status "KNOWN"; transcript_name "Msh3-201"; exon_number "13"; exon_id "ENSMUSE00000226960.3"; talon_gene "39616"; talon_transcript "102779"; talon_exon "531476"; ccdsid "CCDS49326.1"; exon_status "KNOWN"; level "2"; protein_id "ENSMUSP00000140002.1"; source "HAVANA"; tag "CCDS";
chr13	HAVANA	exon	92274730	92274917	.	-	.	gene_id "ENSMUSG00000014850.15"; transcript_id "ENSMUST00000022220.12"; gene_type "protein_coding"; gene_status "KNOWN"; gene_name "Msh3"; transcript_type "protein_coding"; transcript_status "KNOWN"; transcript_name "Msh3-201"; exon_number "14"; exon_id "ENSMUSE00000226952.3"; talon_gene "39616"; talon_transcript "102779"; talon_exon "531478"; ccdsid "CCDS49326.1"; exon_status "KNOWN"; level "2"; protein_id "ENSMUSP00000140002.1"; source "HAVANA"; tag "CCDS";
chr13	HAVANA	exon	92273952	92274120	.	-	.	gene_id "ENSMUSG00000014850.15"; transcript_id "ENSMUST00000022220.12"; gene_type "protein_coding"; gene_status "KNOWN"; gene_name "Msh3"; transcript_type "protein_coding"; transcript_status "KNOWN"; transcript_name "Msh3-201"; exon_number "15"; exon_id "ENSMUSE00000226948.3"; talon_gene "39616"; talon_transcript "102779"; talon_exon "531480"; ccdsid "CCDS49326.1"; exon_status "KNOWN"; level "2"; protein_id "ENSMUSP00000140002.1"; source "HAVANA"; tag "CCDS";
chr13	HAVANA	exon	92265927	92265991	.	-	.	gene_id "ENSMUSG00000014850.15"; transcript_id "ENSMUST00000022220.12"; gene_type "protein_coding"; gene_status "KNOWN"; gene_name "Msh3"; transcript_type "protein_coding"; transcript_status "KNOWN"; transcript_name "Msh3-201"; exon_number "16"; exon_id "ENSMUSE00000226940.3"; talon_gene "39616"; talon_transcript "102779"; talon_exon "531482"; ccdsid "CCDS49326.1"; exon_status "KNOWN"; level "2"; protein_id "ENSMUSP00000140002.1"; source "HAVANA"; tag "CCDS";
chr13	HAVANA	exon	92263721	92263837	.	-	.	gene_id "ENSMUSG00000014850.15"; transcript_id "ENSMUST00000022220.12"; gene_type "protein_coding"; gene_status "KNOWN"; gene_name "Msh3"; transcript_type "protein_coding"; transcript_status "KNOWN"; transcript_name "Msh3-201"; exon_number "17"; exon_id "ENSMUSE00000399363.3"; talon_gene "39616"; talon_transcript "102779"; talon_exon "531484"; ccdsid "CCDS49326.1"; exon_status "KNOWN"; level "2"; protein_id "ENSMUSP00000140002.1"; source "HAVANA"; tag "CCDS";
chr13	HAVANA	exon	92256695	92256802	.	-	.	gene_id "ENSMUSG00000014850.15"; transcript_id "ENSMUST00000022220.12"; gene_type "protein_coding"; gene_status "KNOWN"; gene_name "Msh3"; transcript_type "protein_coding"; transcript_status "KNOWN"; transcript_name "Msh3-201"; exon_number "18"; exon_id "ENSMUSE00000226923.3"; talon_gene "39616"; talon_transcript "102779"; talon_exon "531486"; ccdsid "CCDS49326.1"; exon_status "KNOWN"; level "2"; protein_id "ENSMUSP00000140002.1"; source "HAVANA"; tag "CCDS";
chr13	HAVANA	exon	92249827	92249938	.	-	.	gene_id "ENSMUSG00000014850.15"; transcript_id "ENSMUST00000022220.12"; gene_type "protein_coding"; gene_status "KNOWN"; gene_name "Msh3"; transcript_type "protein_coding"; transcript_status "KNOWN"; transcript_name "Msh3-201"; exon_number "19"; exon_id "ENSMUSE00000226911.3"; talon_gene "39616"; talon_transcript "102779"; talon_exon "531488"; ccdsid "CCDS49326.1"; exon_status "KNOWN"; level "2"; protein_id "ENSMUSP00000140002.1"; source "HAVANA"; tag "CCDS";
chr13	HAVANA	exon	92235574	92235728	.	-	.	gene_id "ENSMUSG00000014850.15"; transcript_id "ENSMUST00000022220.12"; gene_type "protein_coding"; gene_status "KNOWN"; gene_name "Msh3"; transcript_type "protein_coding"; transcript_status "KNOWN"; transcript_name "Msh3-201"; exon_number "20"; exon_id "ENSMUSE00001319993.1"; talon_gene "39616"; talon_transcript "102779"; talon_exon "531501"; ccdsid "CCDS79222.1"; exon_status "KNOWN"; level "2"; protein_id "ENSMUSP00000022220.7"; source "HAVANA"; tag "NAGNAG_splice_site";
chr13	HAVANA	exon	92223110	92223296	.	-	.	gene_id "ENSMUSG00000014850.15"; transcript_id "ENSMUST00000022220.12"; gene_type "protein_coding"; gene_status "KNOWN"; gene_name "Msh3"; transcript_type "protein_coding"; transcript_status "KNOWN"; transcript_name "Msh3-201"; exon_number "21"; exon_id "ENSMUSE00000226890.3"; talon_gene "39616"; talon_transcript "102779"; talon_exon "531492"; ccdsid "CCDS49326.1"; exon_status "KNOWN"; level "2"; protein_id "ENSMUSP00000140002.1"; source "HAVANA"; tag "CCDS";
chr13	HAVANA	exon	92220956	92221085	.	-	.	gene_id "ENSMUSG00000014850.15"; transcript_id "ENSMUST00000022220.12"; gene_type "protein_coding"; gene_status "KNOWN"; gene_name "Msh3"; transcript_type "protein_coding"; transcript_status "KNOWN"; transcript_name "Msh3-201"; exon_number "22"; exon_id "ENSMUSE00000226881.3"; talon_gene "39616"; talon_transcript "102779"; talon_exon "531494"; ccdsid "CCDS49326.1"; exon_status "KNOWN"; level "2"; protein_id "ENSMUSP00000140002.1"; source "HAVANA"; tag "CCDS";
chr13	HAVANA	exon	92215470	92215641	.	-	.	gene_id "ENSMUSG00000014850.15"; transcript_id "ENSMUST00000022220.12"; gene_type "protein_coding"; gene_status "KNOWN"; gene_name "Msh3"; transcript_type "protein_coding"; transcript_status "KNOWN"; transcript_name "Msh3-201"; exon_number "23"; exon_id "ENSMUSE00000226871.3"; talon_gene "39616"; talon_transcript "102779"; talon_exon "531496"; ccdsid "CCDS49326.1"; exon_status "KNOWN"; level "2"; protein_id "ENSMUSP00000140002.1"; source "HAVANA"; tag "CCDS";
chr13	HAVANA	exon	92211886	92212546	.	-	.	gene_id "ENSMUSG00000014850.15"; transcript_id "ENSMUST00000022220.12"; gene_type "protein_coding"; gene_status "KNOWN"; gene_name "Msh3"; transcript_type "protein_coding"; transcript_status "KNOWN"; transcript_name "Msh3-201"; exon_number "24"; exon_id "ENSMUSE00001324584.1"; talon_gene "39616"; talon_transcript "102779"; talon_exon "531515"; ccdsid "CCDS79222.1"; exon_status "KNOWN"; level "2"; protein_id "ENSMUSP00000022220.7"; source "HAVANA"; tag "CCDS";
chr13	HAVANA	transcript	92307497	92309457	.	-	.	gene_id "ENSMUSG00000014850.15"; transcript_id "ENSMUST00000190462.1"; gene_name "Msh3"; gene_status "KNOWN"; gene_type "protein_coding"; transcript_type "retained_intron"; transcript_status "KNOWN"; transcript_name "Msh3-210"; talon_gene "39616"; talon_transcript "102782"; havana_transcript "OTTMUST00000122249.1"; level "2"; source "HAVANA"; transcript_support_level "NA";
chr13	HAVANA	exon	92307497	92309457	.	-	.	gene_id "ENSMUSG00000014850.15"; transcript_id "ENSMUST00000190462.1"; gene_type "protein_coding"; gene_status "KNOWN"; gene_name "Msh3"; transcript_type "retained_intron"; transcript_status "KNOWN"; transcript_name "Msh3-210"; exon_number "1"; exon_id "ENSMUSE00001325139.1"; talon_gene "39616"; talon_transcript "102782"; talon_exon "531524"; exon_status "KNOWN"; level "2"; source "HAVANA";
chr13	HAVANA	transcript	92345869	92354953	.	-	.	gene_id "ENSMUSG00000014850.15"; transcript_id "ENSMUST00000186878.6"; gene_name "Msh3"; gene_status "KNOWN"; gene_type "protein_coding"; transcript_type "retained_intron"; transcript_status "KNOWN"; transcript_name "Msh3-204"; talon_gene "39616"; talon_transcript "102786"; havana_transcript "OTTMUST00000122247.1"; level "2"; source "HAVANA"; transcript_support_level "1";
chr13	HAVANA	exon	92354763	92354953	.	-	.	gene_id "ENSMUSG00000014850.15"; transcript_id "ENSMUST00000186878.6"; gene_type "protein_coding"; gene_status "KNOWN"; gene_name "Msh3"; transcript_type "retained_intron"; transcript_status "KNOWN"; transcript_name "Msh3-204"; exon_number "1"; exon_id "ENSMUSE00001335204.1"; talon_gene "39616"; talon_transcript "102786"; talon_exon "531535"; exon_status "KNOWN"; level "2"; source "HAVANA";
chr13	HAVANA	exon	92353225	92353342	.	-	.	gene_id "ENSMUSG00000014850.15"; transcript_id "ENSMUST00000186878.6"; gene_type "protein_coding"; gene_status "KNOWN"; gene_name "Msh3"; transcript_type "retained_intron"; transcript_status "KNOWN"; transcript_name "Msh3-204"; exon_number "2"; exon_id "ENSMUSE00000120192.3"; talon_gene "39616"; talon_transcript "102786"; talon_exon "531454"; ccdsid "CCDS49326.1"; exon_status "KNOWN"; level "2"; protein_id "ENSMUSP00000140002.1"; source "HAVANA"; tag "CCDS";
chr13	HAVANA	exon	92351231	92351451	.	-	.	gene_id "ENSMUSG00000014850.15"; transcript_id "ENSMUST00000186878.6"; gene_type "protein_coding"; gene_status "KNOWN"; gene_name "Msh3"; transcript_type "retained_intron"; transcript_status "KNOWN"; transcript_name "Msh3-204"; exon_number "3"; exon_id "ENSMUSE00000506791.2"; talon_gene "39616"; talon_transcript "102786"; talon_exon "531456"; ccdsid "CCDS49326.1"; exon_status "KNOWN"; level "2"; protein_id "ENSMUSP00000140002.1"; source "HAVANA"; tag "CCDS";
chr13	HAVANA	exon	92349149	92349337	.	-	.	gene_id "ENSMUSG00000014850.15"; transcript_id "ENSMUST00000186878.6"; gene_type "protein_coding"; gene_status "KNOWN"; gene_name "Msh3"; transcript_type "retained_intron"; transcript_status "KNOWN"; transcript_name "Msh3-204"; exon_number "4"; exon_id "ENSMUSE00001001382.1"; talon_gene "39616"; talon_transcript "102786"; talon_exon "531458"; ccdsid "CCDS49326.1"; exon_status "KNOWN"; level "2"; protein_id "ENSMUSP00000140002.1"; source "HAVANA"; tag "CCDS";
chr13	HAVANA	exon	92347329	92347445	.	-	.	gene_id "ENSMUSG00000014850.15"; transcript_id "ENSMUST00000186878.6"; gene_type "protein_coding"; gene_status "KNOWN"; gene_name "Msh3"; transcript_type "retained_intron"; transcript_status "KNOWN"; transcript_name "Msh3-204"; exon_number "5"; exon_id "ENSMUSE00000120197.3"; talon_gene "39616"; talon_transcript "102786"; talon_exon "531460"; ccdsid "CCDS49326.1"; exon_status "KNOWN"; level "2"; protein_id "ENSMUSP00000140002.1"; source "HAVANA"; tag "CCDS";
chr13	HAVANA	exon	92345869	92346850	.	-	.	gene_id "ENSMUSG00000014850.15"; transcript_id "ENSMUST00000186878.6"; gene_type "protein_coding"; gene_status "KNOWN"; gene_name "Msh3"; transcript_type "retained_intron"; transcript_status "KNOWN"; transcript_name "Msh3-204"; exon_number "6"; exon_id "ENSMUSE00001324415.1"; talon_gene "39616"; talon_transcript "102786"; talon_exon "531536"; exon_status "KNOWN"; level "2"; source "HAVANA";
chr13	HAVANA	transcript	92351127	92354985	.	-	.	gene_id "ENSMUSG00000014850.15"; transcript_id "ENSMUST00000187424.1"; gene_name "Msh3"; gene_status "KNOWN"; gene_type "protein_coding"; transcript_type "protein_coding"; transcript_status "KNOWN"; transcript_name "Msh3-205"; talon_gene "39616"; talon_transcript "102788"; havana_transcript "OTTMUST00000122254.1"; level "2"; protein_id "ENSMUSP00000139622.1"; source "HAVANA"; tag "basic"; transcript_support_level "2";
chr13	HAVANA	exon	92354763	92354985	.	-	.	gene_id "ENSMUSG00000014850.15"; transcript_id "ENSMUST00000187424.1"; gene_type "protein_coding"; gene_status "KNOWN"; gene_name "Msh3"; transcript_type "protein_coding"; transcript_status "KNOWN"; transcript_name "Msh3-205"; exon_number "1"; exon_id "ENSMUSE00001329695.1"; talon_gene "39616"; talon_transcript "102788"; talon_exon "531521"; exon_status "KNOWN"; level "2"; protein_id "ENSMUSP00000139620.1"; source "HAVANA"; tag "basic";
chr13	HAVANA	exon	92353225	92353342	.	-	.	gene_id "ENSMUSG00000014850.15"; transcript_id "ENSMUST00000187424.1"; gene_type "protein_coding"; gene_status "KNOWN"; gene_name "Msh3"; transcript_type "protein_coding"; transcript_status "KNOWN"; transcript_name "Msh3-205"; exon_number "2"; exon_id "ENSMUSE00000120192.3"; talon_gene "39616"; talon_transcript "102788"; talon_exon "531454"; ccdsid "CCDS49326.1"; exon_status "KNOWN"; level "2"; protein_id "ENSMUSP00000140002.1"; source "HAVANA"; tag "CCDS";
chr13	HAVANA	exon	92351127	92351451	.	-	.	gene_id "ENSMUSG00000014850.15"; transcript_id "ENSMUST00000187424.1"; gene_type "protein_coding"; gene_status "KNOWN"; gene_name "Msh3"; transcript_type "protein_coding"; transcript_status "KNOWN"; transcript_name "Msh3-205"; exon_number "3"; exon_id "ENSMUSE00001335693.1"; talon_gene "39616"; talon_transcript "102788"; talon_exon "531541"; exon_status "KNOWN"; level "2"; protein_id "ENSMUSP00000139622.1"; source "HAVANA"; tag "basic";
chr13	HAVANA	gene	92354726	92389053	.	+	.	gene_id "ENSMUSG00000021707.5"; gene_name "Dhfr"; gene_status "KNOWN"; gene_type "protein_coding"; talon_gene "39618"; havana_gene "OTTMUSG00000068303.1"; level "2";
chr13	HAVANA	transcript	92354726	92389053	.	+	.	gene_id "ENSMUSG00000021707.5"; transcript_id "ENSMUST00000022218.5"; gene_name "Dhfr"; gene_status "KNOWN"; gene_type "protein_coding"; transcript_type "protein_coding"; transcript_status "KNOWN"; transcript_name "Dhfr-201"; talon_gene "39618"; talon_transcript "102790"; ccdsid "CCDS26680.1"; havana_transcript "OTTMUST00000165084.1"; level "2"; protein_id "ENSMUSP00000022218.4"; source "HAVANA"; tag "CCDS"; transcript_support_level "1";
chr13	HAVANA	exon	92354726	92355344	.	+	.	gene_id "ENSMUSG00000021707.5"; transcript_id "ENSMUST00000022218.5"; gene_type "protein_coding"; gene_status "KNOWN"; gene_name "Dhfr"; transcript_type "protein_coding"; transcript_status "KNOWN"; transcript_name "Dhfr-201"; exon_number "1"; exon_id "ENSMUSE00000226820.6"; talon_gene "39618"; talon_transcript "102790"; talon_exon "531543"; ccdsid "CCDS26680.1"; exon_status "KNOWN"; level "2"; protein_id "ENSMUSP00000022218.4"; source "HAVANA"; tag "CCDS";
chr13	HAVANA	exon	92355650	92355699	.	+	.	gene_id "ENSMUSG00000021707.5"; transcript_id "ENSMUST00000022218.5"; gene_type "protein_coding"; gene_status "KNOWN"; gene_name "Dhfr"; transcript_type "protein_coding"; transcript_status "KNOWN"; transcript_name "Dhfr-201"; exon_number "2"; exon_id "ENSMUSE00000226810.3"; talon_gene "39618"; talon_transcript "102790"; talon_exon "531545"; ccdsid "CCDS26680.1"; exon_status "KNOWN"; level "2"; protein_id "ENSMUSP00000022218.4"; source "HAVANA"; tag "CCDS";
chr13	HAVANA	exon	92357927	92358032	.	+	.	gene_id "ENSMUSG00000021707.5"; transcript_id "ENSMUST00000022218.5"; gene_type "protein_coding"; gene_status "KNOWN"; gene_name "Dhfr"; transcript_type "protein_coding"; transcript_status "KNOWN"; transcript_name "Dhfr-201"; exon_number "3"; exon_id "ENSMUSE00000226799.3"; talon_gene "39618"; talon_transcript "102790"; talon_exon "531547"; ccdsid "CCDS26680.1"; exon_status "KNOWN"; level "2"; protein_id "ENSMUSP00000022218.4"; source "HAVANA"; tag "CCDS";
chr13	HAVANA	exon	92365665	92365791	.	+	.	gene_id "ENSMUSG00000021707.5"; transcript_id "ENSMUST00000022218.5"; gene_type "protein_coding"; gene_status "KNOWN"; gene_name "Dhfr"; transcript_type "protein_coding"; transcript_status "KNOWN"; transcript_name "Dhfr-201"; exon_number "4"; exon_id "ENSMUSE00000226790.3"; talon_gene "39618"; talon_transcript "102790"; talon_exon "531549"; ccdsid "CCDS26680.1"; exon_status "KNOWN"; level "2"; protein_id "ENSMUSP00000022218.4"; source "HAVANA"; tag "CCDS";
chr13	HAVANA	exon	92368185	92368300	.	+	.	gene_id "ENSMUSG00000021707.5"; transcript_id "ENSMUST00000022218.5"; gene_type "protein_coding"; gene_status "KNOWN"; gene_name "Dhfr"; transcript_type "protein_coding"; transcript_status "KNOWN"; transcript_name "Dhfr-201"; exon_number "5"; exon_id "ENSMUSE00000120178.3"; talon_gene "39618"; talon_transcript "102790"; talon_exon "531551"; ccdsid "CCDS26680.1"; exon_status "KNOWN"; level "2"; protein_id "ENSMUSP00000022218.4"; source "HAVANA"; tag "CCDS";
chr13	HAVANA	exon	92384725	92389053	.	+	.	gene_id "ENSMUSG00000021707.5"; transcript_id "ENSMUST00000022218.5"; gene_type "protein_coding"; gene_status "KNOWN"; gene_name "Dhfr"; transcript_type "protein_coding"; transcript_status "KNOWN"; transcript_name "Dhfr-201"; exon_number "6"; exon_id "ENSMUSE00000355493.5"; talon_gene "39618"; talon_transcript "102790"; talon_exon "531553"; ccdsid "CCDS26680.1"; exon_status "KNOWN"; level "2"; protein_id "ENSMUSP00000022218.4"; source "HAVANA"; tag "CCDS";
chr13	HAVANA	gene	92425896	92440930	.	+	.	gene_id "ENSMUSG00000045034.12"; gene_name "Ankrd34b"; gene_status "KNOWN"; gene_type "protein_coding"; talon_gene "39620"; havana_gene "OTTMUSG00000036592.3"; level "2";
chr13	HAVANA	transcript	92425896	92441658	.	+	.	gene_id "ENSMUSG00000045034.12"; transcript_id "ENSMUST00000061594.12"; gene_name "Ankrd34b"; gene_status "KNOWN"; gene_type "protein_coding"; transcript_type "protein_coding"; transcript_status "KNOWN"; transcript_name "Ankrd34b-201"; talon_gene "39620"; talon_transcript "102792"; ccdsid "CCDS26681.1"; havana_transcript "OTTMUST00000093830.1"; level "2"; protein_id "ENSMUSP00000054330.6"; source "HAVANA"; tag "CCDS"; transcript_support_level "1";
chr13	HAVANA	exon	92425896	92426201	.	+	.	gene_id "ENSMUSG00000045034.12"; transcript_id "ENSMUST00000061594.12"; gene_type "protein_coding"; gene_status "KNOWN"; gene_name "Ankrd34b"; transcript_type "protein_coding"; transcript_status "KNOWN"; transcript_name "Ankrd34b-201"; exon_number "1"; exon_id "ENSMUSE00000612090.2"; talon_gene "39620"; talon_transcript "102792"; talon_exon "531557"; ccdsid "CCDS26681.1"; exon_status "KNOWN"; level "2"; protein_id "ENSMUSP00000054330.6"; source "HAVANA"; tag "CCDS";
chr13	HAVANA	exon	92427076	92427220	.	+	.	gene_id "ENSMUSG00000045034.12"; transcript_id "ENSMUST00000061594.12"; gene_type "protein_coding"; gene_status "KNOWN"; gene_name "Ankrd34b"; transcript_type "protein_coding"; transcript_status "KNOWN"; transcript_name "Ankrd34b-201"; exon_number "2"; exon_id "ENSMUSE00000460066.3"; talon_gene "39620"; talon_transcript "102792"; talon_exon "531559"; ccdsid "CCDS26681.1"; exon_status "KNOWN"; level "2"; protein_id "ENSMUSP00000054330.6"; source "HAVANA"; tag "CCDS";
chr13	HAVANA	exon	92428770	92428852	.	+	.	gene_id "ENSMUSG00000045034.12"; transcript_id "ENSMUST00000061594.12"; gene_type "protein_coding"; gene_status "KNOWN"; gene_name "Ankrd34b"; transcript_type "protein_coding"; transcript_status "KNOWN"; transcript_name "Ankrd34b-201"; exon_number "3"; exon_id "ENSMUSE00000460060.3"; talon_gene "39620"; talon_transcript "102792"; talon_exon "531561"; ccdsid "CCDS26681.1"; exon_status "KNOWN"; level "2"; protein_id "ENSMUSP00000054330.6"; source "HAVANA"; tag "CCDS";
chr13	HAVANA	exon	92432788	92432846	.	+	.	gene_id "ENSMUSG00000045034.12"; transcript_id "ENSMUST00000061594.12"; gene_type "protein_coding"; gene_status "KNOWN"; gene_name "Ankrd34b"; transcript_type "protein_coding"; transcript_status "KNOWN"; transcript_name "Ankrd34b-201"; exon_number "4"; exon_id "ENSMUSE00000460053.3"; talon_gene "39620"; talon_transcript "102792"; talon_exon "531563"; ccdsid "CCDS26681.1"; exon_status "KNOWN"; level "2"; protein_id "ENSMUSP00000054330.6"; source "HAVANA"; tag "CCDS";
chr13	HAVANA	exon	92438239	92441658	.	+	.	gene_id "ENSMUSG00000045034.12"; transcript_id "ENSMUST00000061594.12"; gene_type "protein_coding"; gene_status "KNOWN"; gene_name "Ankrd34b"; transcript_type "protein_coding"; transcript_status "KNOWN"; transcript_name "Ankrd34b-201"; exon_number "5"; exon_id "ENSMUSE00000902181.1"; talon_gene "39620"; talon_transcript "102792"; talon_exon "531565"; ccdsid "CCDS26681.1"; exon_status "KNOWN"; level "2"; protein_id "ENSMUSP00000054330.6"; source "HAVANA"; tag "CCDS";
chr13	HAVANA	transcript	92426341	92438353	.	+	.	gene_id "ENSMUSG00000045034.12"; transcript_id "ENSMUST00000165225.7"; gene_name "Ankrd34b"; gene_status "KNOWN"; gene_type "protein_coding"; transcript_type "protein_coding"; transcript_status "KNOWN"; transcript_name "Ankrd34b-202"; talon_gene "39620"; talon_transcript "102793"; havana_transcript "OTTMUST00000093831.3"; level "2"; protein_id "ENSMUSP00000128171.1"; source "HAVANA"; tag "cds_end_NF"; transcript_support_level "3";
chr13	HAVANA	exon	92426341	92426685	.	+	.	gene_id "ENSMUSG00000045034.12"; transcript_id "ENSMUST00000165225.7"; gene_type "protein_coding"; gene_status "KNOWN"; gene_name "Ankrd34b"; transcript_type "protein_coding"; transcript_status "KNOWN"; transcript_name "Ankrd34b-202"; exon_number "1"; exon_id "ENSMUSE00000911601.1"; talon_gene "39620"; talon_transcript "102793"; talon_exon "531566"; exon_status "KNOWN"; level "2"; protein_id "ENSMUSP00000128171.1"; source "HAVANA"; tag "cds_end_NF";
chr13	HAVANA	exon	92427076	92427220	.	+	.	gene_id "ENSMUSG00000045034.12"; transcript_id "ENSMUST00000165225.7"; gene_type "protein_coding"; gene_status "KNOWN"; gene_name "Ankrd34b"; transcript_type "protein_coding"; transcript_status "KNOWN"; transcript_name "Ankrd34b-202"; exon_number "2"; exon_id "ENSMUSE00000460066.3"; talon_gene "39620"; talon_transcript "102793"; talon_exon "531559"; ccdsid "CCDS26681.1"; exon_status "KNOWN"; level "2"; protein_id "ENSMUSP00000054330.6"; source "HAVANA"; tag "CCDS";
chr13	HAVANA	exon	92428770	92428852	.	+	.	gene_id "ENSMUSG00000045034.12"; transcript_id "ENSMUST00000165225.7"; gene_type "protein_coding"; gene_status "KNOWN"; gene_name "Ankrd34b"; transcript_type "protein_coding"; transcript_status "KNOWN"; transcript_name "Ankrd34b-202"; exon_number "3"; exon_id "ENSMUSE00000460060.3"; talon_gene "39620"; talon_transcript "102793"; talon_exon "531561"; ccdsid "CCDS26681.1"; exon_status "KNOWN"; level "2"; protein_id "ENSMUSP00000054330.6"; source "HAVANA"; tag "CCDS";
chr13	HAVANA	exon	92432788	92432846	.	+	.	gene_id "ENSMUSG00000045034.12"; transcript_id "ENSMUST00000165225.7"; gene_type "protein_coding"; gene_status "KNOWN"; gene_name "Ankrd34b"; transcript_type "protein_coding"; transcript_status "KNOWN"; transcript_name "Ankrd34b-202"; exon_number "4"; exon_id "ENSMUSE00000460053.3"; talon_gene "39620"; talon_transcript "102793"; talon_exon "531563"; ccdsid "CCDS26681.1"; exon_status "KNOWN"; level "2"; protein_id "ENSMUSP00000054330.6"; source "HAVANA"; tag "CCDS";
chr13	HAVANA	exon	92438239	92438353	.	+	.	gene_id "ENSMUSG00000045034.12"; transcript_id "ENSMUST00000165225.7"; gene_type "protein_coding"; gene_status "KNOWN"; gene_name "Ankrd34b"; transcript_type "protein_coding"; transcript_status "KNOWN"; transcript_name "Ankrd34b-202"; exon_number "5"; exon_id "ENSMUSE00000905775.1"; talon_gene "39620"; talon_transcript "102793"; talon_exon "531568"; exon_status "KNOWN"; level "2"; protein_id "ENSMUSP00000128171.1"; source "HAVANA"; tag "cds_end_NF";
chr13	HAVANA	transcript	92426658	92440930	.	+	.	gene_id "ENSMUSG00000045034.12"; transcript_id "ENSMUST00000168871.1"; gene_name "Ankrd34b"; gene_status "KNOWN"; gene_type "protein_coding"; transcript_type "protein_coding"; transcript_status "KNOWN"; transcript_name "Ankrd34b-203"; talon_gene "39620"; talon_transcript "102794"; ccdsid "CCDS26681.1"; havana_transcript "OTTMUST00000093832.1"; level "2"; protein_id "ENSMUSP00000126289.1"; source "HAVANA"; tag "CCDS"; transcript_support_level "1";
chr13	HAVANA	exon	92426658	92427220	.	+	.	gene_id "ENSMUSG00000045034.12"; transcript_id "ENSMUST00000168871.1"; gene_type "protein_coding"; gene_status "KNOWN"; gene_name "Ankrd34b"; transcript_type "protein_coding"; transcript_status "KNOWN"; transcript_name "Ankrd34b-203"; exon_number "1"; exon_id "ENSMUSE00000875264.1"; talon_gene "39620"; talon_transcript "102794"; talon_exon "531569"; ccdsid "CCDS26681.1"; exon_status "KNOWN"; level "2"; protein_id "ENSMUSP00000126289.1"; source "HAVANA"; tag "CCDS";
chr13	HAVANA	exon	92428770	92428852	.	+	.	gene_id "ENSMUSG00000045034.12"; transcript_id "ENSMUST00000168871.1"; gene_type "protein_coding"; gene_status "KNOWN"; gene_name "Ankrd34b"; transcript_type "protein_coding"; transcript_status "KNOWN"; transcript_name "Ankrd34b-203"; exon_number "2"; exon_id "ENSMUSE00000460060.3"; talon_gene "39620"; talon_transcript "102794"; talon_exon "531561"; ccdsid "CCDS26681.1"; exon_status "KNOWN"; level "2"; protein_id "ENSMUSP00000054330.6"; source "HAVANA"; tag "CCDS";
chr13	HAVANA	exon	92432788	92432846	.	+	.	gene_id "ENSMUSG00000045034.12"; transcript_id "ENSMUST00000168871.1"; gene_type "protein_coding"; gene_status "KNOWN"; gene_name "Ankrd34b"; transcript_type "protein_coding"; transcript_status "KNOWN"; transcript_name "Ankrd34b-203"; exon_number "3"; exon_id "ENSMUSE00000460053.3"; talon_gene "39620"; talon_transcript "102794"; talon_exon "531563"; ccdsid "CCDS26681.1"; exon_status "KNOWN"; level "2"; protein_id "ENSMUSP00000054330.6"; source "HAVANA"; tag "CCDS";
chr13	HAVANA	exon	92438239	92440930	.	+	.	gene_id "ENSMUSG00000045034.12"; transcript_id "ENSMUST00000168871.1"; gene_type "protein_coding"; gene_status "KNOWN"; gene_name "Ankrd34b"; transcript_type "protein_coding"; transcript_status "KNOWN"; transcript_name "Ankrd34b-203"; exon_number "4"; exon_id "ENSMUSE00000374709.7"; talon_gene "39620"; talon_transcript "102794"; talon_exon "531570"; ccdsid "CCDS26681.1"; exon_status "KNOWN"; level "2"; protein_id "ENSMUSP00000126289.1"; source "HAVANA"; tag "CCDS";
chr13	HAVANA	gene	92487108	92530868	.	-	.	gene_id "ENSMUSG00000021706.14"; gene_name "Zfyve16"; gene_status "KNOWN"; gene_type "protein_coding"; talon_gene "39622"; havana_gene "OTTMUSG00000024652.5"; level "2";
chr13	HAVANA	transcript	92487108	92530868	.	-	.	gene_id "ENSMUSG00000021706.14"; transcript_id "ENSMUST00000022217.8"; gene_name "Zfyve16"; gene_status "KNOWN"; gene_type "protein_coding"; transcript_type "protein_coding"; transcript_status "KNOWN"; transcript_name "Zfyve16-201"; talon_gene "39622"; talon_transcript "102797"; ccdsid "CCDS26682.1"; havana_transcript "OTTMUST00000060623.1"; level "2"; protein_id "ENSMUSP00000022217.8"; source "HAVANA"; tag "CCDS"; transcript_support_level "1";
chr13	HAVANA	exon	92530699	92530868	.	-	.	gene_id "ENSMUSG00000021706.14"; transcript_id "ENSMUST00000022217.8"; gene_type "protein_coding"; gene_status "KNOWN"; gene_name "Zfyve16"; transcript_type "protein_coding"; transcript_status "KNOWN"; transcript_name "Zfyve16-201"; exon_number "1"; exon_id "ENSMUSE00000371654.6"; talon_gene "39622"; talon_transcript "102797"; talon_exon "531585"; ccdsid "CCDS26682.1"; exon_status "KNOWN"; level "2"; protein_id "ENSMUSP00000022217.8"; source "HAVANA"; tag "CCDS";
chr13	HAVANA	exon	92524230	92524338	.	-	.	gene_id "ENSMUSG00000021706.14"; transcript_id "ENSMUST00000022217.8"; gene_type "protein_coding"; gene_status "KNOWN"; gene_name "Zfyve16"; transcript_type "protein_coding"; transcript_status "KNOWN"; transcript_name "Zfyve16-201"; exon_number "2"; exon_id "ENSMUSE00000413753.3"; talon_gene "39622"; talon_transcript "102797"; talon_exon "531587"; ccdsid "CCDS26682.1"; exon_status "KNOWN"; level "2"; protein_id "ENSMUSP00000022217.8"; source "HAVANA"; tag "CCDS";
chr13	HAVANA	exon	92521116	92523331	.	-	.	gene_id "ENSMUSG00000021706.14"; transcript_id "ENSMUST00000022217.8"; gene_type "protein_coding"; gene_status "KNOWN"; gene_name "Zfyve16"; transcript_type "protein_coding"; transcript_status "KNOWN"; transcript_name "Zfyve16-201"; exon_number "3"; exon_id "ENSMUSE00000398114.3"; talon_gene "39622"; talon_transcript "102797"; talon_exon "531589"; ccdsid "CCDS26682.1"; exon_status "KNOWN"; level "2"; protein_id "ENSMUSP00000022217.8"; source "HAVANA"; tag "CCDS";
chr13	HAVANA	exon	92519467	92519563	.	-	.	gene_id "ENSMUSG00000021706.14"; transcript_id "ENSMUST00000022217.8"; gene_type "protein_coding"; gene_status "KNOWN"; gene_name "Zfyve16"; transcript_type "protein_coding"; transcript_status "KNOWN"; transcript_name "Zfyve16-201"; exon_number "4"; exon_id "ENSMUSE00001252613.1"; talon_gene "39622"; talon_transcript "102797"; talon_exon "531591"; ccdsid "CCDS26682.1"; exon_status "KNOWN"; level "2"; protein_id "ENSMUSP00000022217.8"; source "HAVANA"; tag "CCDS";
chr13	HAVANA	exon	92516531	92516692	.	-	.	gene_id "ENSMUSG00000021706.14"; transcript_id "ENSMUST00000022217.8"; gene_type "protein_coding"; gene_status "KNOWN"; gene_name "Zfyve16"; transcript_type "protein_coding"; transcript_status "KNOWN"; transcript_name "Zfyve16-201"; exon_number "5"; exon_id "ENSMUSE00000120166.3"; talon_gene "39622"; talon_transcript "102797"; talon_exon "531593"; ccdsid "CCDS26682.1"; exon_status "KNOWN"; level "2"; protein_id "ENSMUSP00000022217.8"; source "HAVANA"; tag "CCDS";
chr13	HAVANA	exon	92513787	92513929	.	-	.	gene_id "ENSMUSG00000021706.14"; transcript_id "ENSMUST00000022217.8"; gene_type "protein_coding"; gene_status "KNOWN"; gene_name "Zfyve16"; transcript_type "protein_coding"; transcript_status "KNOWN"; transcript_name "Zfyve16-201"; exon_number "6"; exon_id "ENSMUSE00001258089.1"; talon_gene "39622"; talon_transcript "102797"; talon_exon "531595"; ccdsid "CCDS26682.1"; exon_status "KNOWN"; level "2"; protein_id "ENSMUSP00000022217.8"; source "HAVANA"; tag "CCDS";
chr13	HAVANA	exon	92511478	92511856	.	-	.	gene_id "ENSMUSG00000021706.14"; transcript_id "ENSMUST00000022217.8"; gene_type "protein_coding"; gene_status "KNOWN"; gene_name "Zfyve16"; transcript_type "protein_coding"; transcript_status "KNOWN"; transcript_name "Zfyve16-201"; exon_number "7"; exon_id "ENSMUSE00001263709.1"; talon_gene "39622"; talon_transcript "102797"; talon_exon "531597"; ccdsid "CCDS26682.1"; exon_status "KNOWN"; level "2"; protein_id "ENSMUSP00000022217.8"; source "HAVANA"; tag "CCDS";
chr13	HAVANA	exon	92510001	92510123	.	-	.	gene_id "ENSMUSG00000021706.14"; transcript_id "ENSMUST00000022217.8"; gene_type "protein_coding"; gene_status "KNOWN"; gene_name "Zfyve16"; transcript_type "protein_coding"; transcript_status "KNOWN"; transcript_name "Zfyve16-201"; exon_number "8"; exon_id "ENSMUSE00001247279.1"; talon_gene "39622"; talon_transcript "102797"; talon_exon "531599"; ccdsid "CCDS26682.1"; exon_status "KNOWN"; level "2"; protein_id "ENSMUSP00000022217.8"; source "HAVANA"; tag "CCDS";
chr13	HAVANA	exon	92508891	92509046	.	-	.	gene_id "ENSMUSG00000021706.14"; transcript_id "ENSMUST00000022217.8"; gene_type "protein_coding"; gene_status "KNOWN"; gene_name "Zfyve16"; transcript_type "protein_coding"; transcript_status "KNOWN"; transcript_name "Zfyve16-201"; exon_number "9"; exon_id "ENSMUSE00001268911.1"; talon_gene "39622"; talon_transcript "102797"; talon_exon "531601"; ccdsid "CCDS26682.1"; exon_status "KNOWN"; level "2"; protein_id "ENSMUSP00000022217.8"; source "HAVANA"; tag "CCDS";
chr13	HAVANA	exon	92508122	92508346	.	-	.	gene_id "ENSMUSG00000021706.14"; transcript_id "ENSMUST00000022217.8"; gene_type "protein_coding"; gene_status "KNOWN"; gene_name "Zfyve16"; transcript_type "protein_coding"; transcript_status "KNOWN"; transcript_name "Zfyve16-201"; exon_number "10"; exon_id "ENSMUSE00000226498.3"; talon_gene "39622"; talon_transcript "102797"; talon_exon "531603"; ccdsid "CCDS26682.1"; exon_status "KNOWN"; level "2"; protein_id "ENSMUSP00000022217.8"; source "HAVANA"; tag "CCDS";
chr13	HAVANA	exon	92505660	92505742	.	-	.	gene_id "ENSMUSG00000021706.14"; transcript_id "ENSMUST00000022217.8"; gene_type "protein_coding"; gene_status "KNOWN"; gene_name "Zfyve16"; transcript_type "protein_coding"; transcript_status "KNOWN"; transcript_name "Zfyve16-201"; exon_number "11"; exon_id "ENSMUSE00001228319.1"; talon_gene "39622"; talon_transcript "102797"; talon_exon "531605"; ccdsid "CCDS26682.1"; exon_status "KNOWN"; level "2"; protein_id "ENSMUSP00000022217.8"; source "HAVANA"; tag "CCDS";
chr13	HAVANA	exon	92504476	92504580	.	-	.	gene_id "ENSMUSG00000021706.14"; transcript_id "ENSMUST00000022217.8"; gene_type "protein_coding"; gene_status "KNOWN"; gene_name "Zfyve16"; transcript_type "protein_coding"; transcript_status "KNOWN"; transcript_name "Zfyve16-201"; exon_number "12"; exon_id "ENSMUSE00001281032.1"; talon_gene "39622"; talon_transcript "102797"; talon_exon "531607"; ccdsid "CCDS26682.1"; exon_status "KNOWN"; level "2"; protein_id "ENSMUSP00000022217.8"; source "HAVANA"; tag "CCDS";
chr13	HAVANA	exon	92503939	92504086	.	-	.	gene_id "ENSMUSG00000021706.14"; transcript_id "ENSMUST00000022217.8"; gene_type "protein_coding"; gene_status "KNOWN"; gene_name "Zfyve16"; transcript_type "protein_coding"; transcript_status "KNOWN"; transcript_name "Zfyve16-201"; exon_number "13"; exon_id "ENSMUSE00001308758.1"; talon_gene "39622"; talon_transcript "102797"; talon_exon "531609"; ccdsid "CCDS26682.1"; exon_status "KNOWN"; level "2"; protein_id "ENSMUSP00000022217.8"; source "HAVANA"; tag "CCDS";
chr13	HAVANA	exon	92500213	92500293	.	-	.	gene_id "ENSMUSG00000021706.14"; transcript_id "ENSMUST00000022217.8"; gene_type "protein_coding"; gene_status "KNOWN"; gene_name "Zfyve16"; transcript_type "protein_coding"; transcript_status "KNOWN"; transcript_name "Zfyve16-201"; exon_number "14"; exon_id "ENSMUSE00001221335.1"; talon_gene "39622"; talon_transcript "102797"; talon_exon "531611"; ccdsid "CCDS26682.1"; exon_status "KNOWN"; level "2"; protein_id "ENSMUSP00000022217.8"; source "HAVANA"; tag "CCDS";
chr13	HAVANA	exon	92494935	92495097	.	-	.	gene_id "ENSMUSG00000021706.14"; transcript_id "ENSMUST00000022217.8"; gene_type "protein_coding"; gene_status "KNOWN"; gene_name "Zfyve16"; transcript_type "protein_coding"; transcript_status "KNOWN"; transcript_name "Zfyve16-201"; exon_number "15"; exon_id "ENSMUSE00001224107.1"; talon_gene "39622"; talon_transcript "102797"; talon_exon "531613"; ccdsid "CCDS26682.1"; exon_status "KNOWN"; level "2"; protein_id "ENSMUSP00000022217.8"; source "HAVANA"; tag "CCDS";
chr13	HAVANA	exon	92493858	92493963	.	-	.	gene_id "ENSMUSG00000021706.14"; transcript_id "ENSMUST00000022217.8"; gene_type "protein_coding"; gene_status "KNOWN"; gene_name "Zfyve16"; transcript_type "protein_coding"; transcript_status "KNOWN"; transcript_name "Zfyve16-201"; exon_number "16"; exon_id "ENSMUSE00001272463.1"; talon_gene "39622"; talon_transcript "102797"; talon_exon "531615"; ccdsid "CCDS26682.1"; exon_status "KNOWN"; level "2"; protein_id "ENSMUSP00000022217.8"; source "HAVANA"; tag "CCDS";
chr13	HAVANA	exon	92492503	92492670	.	-	.	gene_id "ENSMUSG00000021706.14"; transcript_id "ENSMUST00000022217.8"; gene_type "protein_coding"; gene_status "KNOWN"; gene_name "Zfyve16"; transcript_type "protein_coding"; transcript_status "KNOWN"; transcript_name "Zfyve16-201"; exon_number "17"; exon_id "ENSMUSE00001304498.1"; talon_gene "39622"; talon_transcript "102797"; talon_exon "531617"; ccdsid "CCDS26682.1"; exon_status "KNOWN"; level "2"; protein_id "ENSMUSP00000022217.8"; source "HAVANA"; tag "CCDS";
chr13	HAVANA	exon	92487108	92488623	.	-	.	gene_id "ENSMUSG00000021706.14"; transcript_id "ENSMUST00000022217.8"; gene_type "protein_coding"; gene_status "KNOWN"; gene_name "Zfyve16"; transcript_type "protein_coding"; transcript_status "KNOWN"; transcript_name "Zfyve16-201"; exon_number "18"; exon_id "ENSMUSE00000840745.1"; talon_gene "39622"; talon_transcript "102797"; talon_exon "531619"; ccdsid "CCDS26682.1"; exon_status "KNOWN"; level "2"; protein_id "ENSMUSP00000022217.8"; source "HAVANA"; tag "CCDS";
chr13	HAVANA	gene	92611091	92711947	.	+	.	gene_id "ENSMUSG00000021703.9"; gene_name "Serinc5"; gene_status "KNOWN"; gene_type "protein_coding"; talon_gene "39624"; havana_gene "OTTMUSG00000068306.1"; level "2";
chr13	HAVANA	transcript	92611091	92711947	.	+	.	gene_id "ENSMUSG00000021703.9"; transcript_id "ENSMUST00000049488.8"; gene_name "Serinc5"; gene_status "KNOWN"; gene_type "protein_coding"; transcript_type "protein_coding"; transcript_status "KNOWN"; transcript_name "Serinc5-201"; talon_gene "39624"; talon_transcript "102802"; ccdsid "CCDS36744.1"; havana_transcript "OTTMUST00000165088.1"; level "2"; protein_id "ENSMUSP00000047547.7"; source "HAVANA"; tag "CCDS"; transcript_support_level "1";
chr13	HAVANA	exon	92611091	92611287	.	+	.	gene_id "ENSMUSG00000021703.9"; transcript_id "ENSMUST00000049488.8"; gene_type "protein_coding"; gene_status "KNOWN"; gene_name "Serinc5"; transcript_type "protein_coding"; transcript_status "KNOWN"; transcript_name "Serinc5-201"; exon_number "1"; exon_id "ENSMUSE00000680598.3"; talon_gene "39624"; talon_transcript "102802"; talon_exon "531629"; ccdsid "CCDS36744.1"; exon_status "KNOWN"; level "2"; protein_id "ENSMUSP00000047547.7"; source "HAVANA"; tag "CCDS";
chr13	HAVANA	exon	92661018	92661185	.	+	.	gene_id "ENSMUSG00000021703.9"; transcript_id "ENSMUST00000049488.8"; gene_type "protein_coding"; gene_status "KNOWN"; gene_name "Serinc5"; transcript_type "protein_coding"; transcript_status "KNOWN"; transcript_name "Serinc5-201"; exon_number "2"; exon_id "ENSMUSE00000407943.6"; talon_gene "39624"; talon_transcript "102802"; talon_exon "531631"; ccdsid "CCDS36744.1"; exon_status "KNOWN"; level "2"; protein_id "ENSMUSP00000047547.7"; source "HAVANA"; tag "CCDS";
chr13	HAVANA	exon	92682755	92682936	.	+	.	gene_id "ENSMUSG00000021703.9"; transcript_id "ENSMUST00000049488.8"; gene_type "protein_coding"; gene_status "KNOWN"; gene_name "Serinc5"; transcript_type "protein_coding"; transcript_status "KNOWN"; transcript_name "Serinc5-201"; exon_number "3"; exon_id "ENSMUSE00000304535.3"; talon_gene "39624"; talon_transcript "102802"; talon_exon "531633"; ccdsid "CCDS36744.1"; exon_status "KNOWN"; level "2"; protein_id "ENSMUSP00000047547.7"; source "HAVANA"; tag "CCDS";
chr13	HAVANA	exon	92683356	92683438	.	+	.	gene_id "ENSMUSG00000021703.9"; transcript_id "ENSMUST00000049488.8"; gene_type "protein_coding"; gene_status "KNOWN"; gene_name "Serinc5"; transcript_type "protein_coding"; transcript_status "KNOWN"; transcript_name "Serinc5-201"; exon_number "4"; exon_id "ENSMUSE00000304673.3"; talon_gene "39624"; talon_transcript "102802"; talon_exon "531635"; ccdsid "CCDS36744.1"; exon_status "KNOWN"; level "2"; protein_id "ENSMUSP00000047547.7"; source "HAVANA"; tag "CCDS";
chr13	HAVANA	exon	92685145	92685238	.	+	.	gene_id "ENSMUSG00000021703.9"; transcript_id "ENSMUST00000049488.8"; gene_type "protein_coding"; gene_status "KNOWN"; gene_name "Serinc5"; transcript_type "protein_coding"; transcript_status "KNOWN"; transcript_name "Serinc5-201"; exon_number "5"; exon_id "ENSMUSE00000304579.4"; talon_gene "39624"; talon_transcript "102802"; talon_exon "531637"; ccdsid "CCDS36744.1"; exon_status "KNOWN"; level "2"; protein_id "ENSMUSP00000047547.7"; source "HAVANA"; tag "CCDS";
chr13	HAVANA	exon	92688619	92688830	.	+	.	gene_id "ENSMUSG00000021703.9"; transcript_id "ENSMUST00000049488.8"; gene_type "protein_coding"; gene_status "KNOWN"; gene_name "Serinc5"; transcript_type "protein_coding"; transcript_status "KNOWN"; transcript_name "Serinc5-201"; exon_number "6"; exon_id "ENSMUSE00000304652.3"; talon_gene "39624"; talon_transcript "102802"; talon_exon "531639"; ccdsid "CCDS36744.1"; exon_status "KNOWN"; level "2"; protein_id "ENSMUSP00000047547.7"; source "HAVANA"; tag "CCDS";
chr13	HAVANA	exon	92690944	92691039	.	+	.	gene_id "ENSMUSG00000021703.9"; transcript_id "ENSMUST00000049488.8"; gene_type "protein_coding"; gene_status "KNOWN"; gene_name "Serinc5"; transcript_type "protein_coding"; transcript_status "KNOWN"; transcript_name "Serinc5-201"; exon_number "7"; exon_id "ENSMUSE00000304642.3"; talon_gene "39624"; talon_transcript "102802"; talon_exon "531641"; ccdsid "CCDS36744.1"; exon_status "KNOWN"; level "2"; protein_id "ENSMUSP00000047547.7"; source "HAVANA"; tag "CCDS";
chr13	HAVANA	exon	92693472	92693598	.	+	.	gene_id "ENSMUSG00000021703.9"; transcript_id "ENSMUST00000049488.8"; gene_type "protein_coding"; gene_status "KNOWN"; gene_name "Serinc5"; transcript_type "protein_coding"; transcript_status "KNOWN"; transcript_name "Serinc5-201"; exon_number "8"; exon_id "ENSMUSE00000304528.3"; talon_gene "39624"; talon_transcript "102802"; talon_exon "531643"; ccdsid "CCDS36744.1"; exon_status "KNOWN"; level "2"; protein_id "ENSMUSP00000047547.7"; source "HAVANA"; tag "CCDS";
chr13	HAVANA	exon	92701677	92701743	.	+	.	gene_id "ENSMUSG00000021703.9"; transcript_id "ENSMUST00000049488.8"; gene_type "protein_coding"; gene_status "KNOWN"; gene_name "Serinc5"; transcript_type "protein_coding"; transcript_status "KNOWN"; transcript_name "Serinc5-201"; exon_number "9"; exon_id "ENSMUSE00000409335.4"; talon_gene "39624"; talon_transcript "102802"; talon_exon "531645"; ccdsid "CCDS36744.1"; exon_status "KNOWN"; level "2"; protein_id "ENSMUSP00000047547.7"; source "HAVANA"; tag "CCDS";
chr13	HAVANA	exon	92705511	92705550	.	+	.	gene_id "ENSMUSG00000021703.9"; transcript_id "ENSMUST00000049488.8"; gene_type "protein_coding"; gene_status "KNOWN"; gene_name "Serinc5"; transcript_type "protein_coding"; transcript_status "KNOWN"; transcript_name "Serinc5-201"; exon_number "10"; exon_id "ENSMUSE00000404894.3"; talon_gene "39624"; talon_transcript "102802"; talon_exon "531647"; ccdsid "CCDS36744.1"; exon_status "KNOWN"; level "2"; protein_id "ENSMUSP00000047547.7"; source "HAVANA"; tag "CCDS";
chr13	HAVANA	exon	92706140	92706284	.	+	.	gene_id "ENSMUSG00000021703.9"; transcript_id "ENSMUST00000049488.8"; gene_type "protein_coding"; gene_status "KNOWN"; gene_name "Serinc5"; transcript_type "protein_coding"; transcript_status "KNOWN"; transcript_name "Serinc5-201"; exon_number "11"; exon_id "ENSMUSE00000304632.4"; talon_gene "39624"; talon_transcript "102802"; talon_exon "531649"; ccdsid "CCDS36744.1"; exon_status "KNOWN"; level "2"; protein_id "ENSMUSP00000047547.7"; source "HAVANA"; tag "CCDS";
chr13	HAVANA	exon	92707993	92711947	.	+	.	gene_id "ENSMUSG00000021703.9"; transcript_id "ENSMUST00000049488.8"; gene_type "protein_coding"; gene_status "KNOWN"; gene_name "Serinc5"; transcript_type "protein_coding"; transcript_status "KNOWN"; transcript_name "Serinc5-201"; exon_number "12"; exon_id "ENSMUSE00000640760.4"; talon_gene "39624"; talon_transcript "102802"; talon_exon "531651"; ccdsid "CCDS36744.1"; exon_status "KNOWN"; level "2"; protein_id "ENSMUSP00000047547.7"; source "HAVANA"; tag "CCDS";
chr13	HAVANA	transcript	92705782	92708293	.	+	.	gene_id "ENSMUSG00000021703.9"; transcript_id "ENSMUST00000224458.1"; gene_name "Serinc5"; gene_status "KNOWN"; gene_type "protein_coding"; transcript_type "retained_intron"; transcript_status "KNOWN"; transcript_name "Serinc5-203"; talon_gene "39624"; talon_transcript "102804"; havana_transcript "OTTMUST00000165090.1"; level "2"; source "HAVANA";
chr13	HAVANA	exon	92705782	92706284	.	+	.	gene_id "ENSMUSG00000021703.9"; transcript_id "ENSMUST00000224458.1"; gene_type "protein_coding"; gene_status "KNOWN"; gene_name "Serinc5"; transcript_type "retained_intron"; transcript_status "KNOWN"; transcript_name "Serinc5-203"; exon_number "1"; exon_id "ENSMUSE00001427548.1"; talon_gene "39624"; talon_transcript "102804"; talon_exon "531654"; exon_status "KNOWN"; level "2"; source "HAVANA";
chr13	HAVANA	exon	92707993	92708293	.	+	.	gene_id "ENSMUSG00000021703.9"; transcript_id "ENSMUST00000224458.1"; gene_type "protein_coding"; gene_status "KNOWN"; gene_name "Serinc5"; transcript_type "retained_intron"; transcript_status "KNOWN"; transcript_name "Serinc5-203"; exon_number "2"; exon_id "ENSMUSE00001424496.1"; talon_gene "39624"; talon_transcript "102804"; talon_exon "531655"; exon_status "KNOWN"; level "2"; source "HAVANA";
chr13	TALON	transcript	92707993	92711947	.	+	.	gene_id "ENSMUSG00000021703.9"; transcript_id "ENCODEMT000284771"; gene_name "Serinc5"; gene_status "KNOWN"; gene_type "protein_coding"; transcript_status "NOVEL"; transcript_name "ENCODEMT000284771"; talon_gene "39624"; talon_transcript "284771"; ISM_to_IDs "102802,284651,284653,284663,284668,284672,284682,284708,284721,284735,284747,284750,284752,284755,284758,284763,284767"; ISM_transcript "TRUE";
chr13	HAVANA	exon	92707993	92711947	.	+	.	gene_id "ENSMUSG00000021703.9"; transcript_id "ENCODEMT000284771"; gene_type "protein_coding"; gene_status "KNOWN"; gene_name "Serinc5"; transcript_status "NOVEL"; transcript_name "ENCODEMT000284771"; exon_number "1"; exon_id "ENSMUSE00000640760.4"; talon_gene "39624"; talon_transcript "284771"; talon_exon "531651"; ccdsid "CCDS36744.1"; exon_status "KNOWN"; level "2"; protein_id "ENSMUSP00000047547.7"; source "HAVANA"; tag "CCDS";
chr13	HAVANA	gene	92751590	92794818	.	-	.	gene_id "ENSMUSG00000021702.7"; gene_name "Thbs4"; gene_status "KNOWN"; gene_type "protein_coding"; talon_gene "39626"; havana_gene "OTTMUSG00000036725.1"; level "2";
chr13	HAVANA	transcript	92751590	92794818	.	-	.	gene_id "ENSMUSG00000021702.7"; transcript_id "ENSMUST00000022213.7"; gene_name "Thbs4"; gene_status "KNOWN"; gene_type "protein_coding"; transcript_type "protein_coding"; transcript_status "KNOWN"; transcript_name "Thbs4-201"; talon_gene "39626"; talon_transcript "102806"; ccdsid "CCDS26684.1"; havana_transcript "OTTMUST00000094148.1"; level "2"; protein_id "ENSMUSP00000022213.7"; source "HAVANA"; tag "CCDS"; transcript_support_level "1";
chr13	HAVANA	exon	92794580	92794818	.	-	.	gene_id "ENSMUSG00000021702.7"; transcript_id "ENSMUST00000022213.7"; gene_type "protein_coding"; gene_status "KNOWN"; gene_name "Thbs4"; transcript_type "protein_coding"; transcript_status "KNOWN"; transcript_name "Thbs4-201"; exon_number "1"; exon_id "ENSMUSE00000351937.5"; talon_gene "39626"; talon_transcript "102806"; talon_exon "531657"; ccdsid "CCDS26684.1"; exon_status "KNOWN"; level "2"; protein_id "ENSMUSP00000022213.7"; source "HAVANA"; tag "CCDS";
chr13	HAVANA	exon	92790682	92790885	.	-	.	gene_id "ENSMUSG00000021702.7"; transcript_id "ENSMUST00000022213.7"; gene_type "protein_coding"; gene_status "KNOWN"; gene_name "Thbs4"; transcript_type "protein_coding"; transcript_status "KNOWN"; transcript_name "Thbs4-201"; exon_number "2"; exon_id "ENSMUSE00000120133.3"; talon_gene "39626"; talon_transcript "102806"; talon_exon "531659"; ccdsid "CCDS26684.1"; exon_status "KNOWN"; level "2"; protein_id "ENSMUSP00000022213.7"; source "HAVANA"; tag "CCDS";
chr13	HAVANA	exon	92776865	92777112	.	-	.	gene_id "ENSMUSG00000021702.7"; transcript_id "ENSMUST00000022213.7"; gene_type "protein_coding"; gene_status "KNOWN"; gene_name "Thbs4"; transcript_type "protein_coding"; transcript_status "KNOWN"; transcript_name "Thbs4-201"; exon_number "3"; exon_id "ENSMUSE00000120128.3"; talon_gene "39626"; talon_transcript "102806"; talon_exon "531661"; ccdsid "CCDS26684.1"; exon_status "KNOWN"; level "2"; protein_id "ENSMUSP00000022213.7"; source "HAVANA"; tag "CCDS";
chr13	HAVANA	exon	92776099	92776207	.	-	.	gene_id "ENSMUSG00000021702.7"; transcript_id "ENSMUST00000022213.7"; gene_type "protein_coding"; gene_status "KNOWN"; gene_name "Thbs4"; transcript_type "protein_coding"; transcript_status "KNOWN"; transcript_name "Thbs4-201"; exon_number "4"; exon_id "ENSMUSE00000120132.3"; talon_gene "39626"; talon_transcript "102806"; talon_exon "531663"; ccdsid "CCDS26684.1"; exon_status "KNOWN"; level "2"; protein_id "ENSMUSP00000022213.7"; source "HAVANA"; tag "CCDS";
chr13	HAVANA	exon	92775483	92775565	.	-	.	gene_id "ENSMUSG00000021702.7"; transcript_id "ENSMUST00000022213.7"; gene_type "protein_coding"; gene_status "KNOWN"; gene_name "Thbs4"; transcript_type "protein_coding"; transcript_status "KNOWN"; transcript_name "Thbs4-201"; exon_number "5"; exon_id "ENSMUSE00000120147.3"; talon_gene "39626"; talon_transcript "102806"; talon_exon "531665"; ccdsid "CCDS26684.1"; exon_status "KNOWN"; level "2"; protein_id "ENSMUSP00000022213.7"; source "HAVANA"; tag "CCDS";
chr13	HAVANA	exon	92775117	92775168	.	-	.	gene_id "ENSMUSG00000021702.7"; transcript_id "ENSMUST00000022213.7"; gene_type "protein_coding"; gene_status "KNOWN"; gene_name "Thbs4"; transcript_type "protein_coding"; transcript_status "KNOWN"; transcript_name "Thbs4-201"; exon_number "6"; exon_id "ENSMUSE00000120145.3"; talon_gene "39626"; talon_transcript "102806"; talon_exon "531667"; ccdsid "CCDS26684.1"; exon_status "KNOWN"; level "2"; protein_id "ENSMUSP00000022213.7"; source "HAVANA"; tag "CCDS";
chr13	HAVANA	exon	92774681	92774883	.	-	.	gene_id "ENSMUSG00000021702.7"; transcript_id "ENSMUST00000022213.7"; gene_type "protein_coding"; gene_status "KNOWN"; gene_name "Thbs4"; transcript_type "protein_coding"; transcript_status "KNOWN"; transcript_name "Thbs4-201"; exon_number "7"; exon_id "ENSMUSE00000120131.3"; talon_gene "39626"; talon_transcript "102806"; talon_exon "531669"; ccdsid "CCDS26684.1"; exon_status "KNOWN"; level "2"; protein_id "ENSMUSP00000022213.7"; source "HAVANA"; tag "CCDS";
chr13	HAVANA	exon	92773157	92773294	.	-	.	gene_id "ENSMUSG00000021702.7"; transcript_id "ENSMUST00000022213.7"; gene_type "protein_coding"; gene_status "KNOWN"; gene_name "Thbs4"; transcript_type "protein_coding"; transcript_status "KNOWN"; transcript_name "Thbs4-201"; exon_number "8"; exon_id "ENSMUSE00000120141.3"; talon_gene "39626"; talon_transcript "102806"; talon_exon "531671"; ccdsid "CCDS26684.1"; exon_status "KNOWN"; level "2"; protein_id "ENSMUSP00000022213.7"; source "HAVANA"; tag "CCDS";
chr13	HAVANA	exon	92769532	92769600	.	-	.	gene_id "ENSMUSG00000021702.7"; transcript_id "ENSMUST00000022213.7"; gene_type "protein_coding"; gene_status "KNOWN"; gene_name "Thbs4"; transcript_type "protein_coding"; transcript_status "KNOWN"; transcript_name "Thbs4-201"; exon_number "9"; exon_id "ENSMUSE00000120140.3"; talon_gene "39626"; talon_transcript "102806"; talon_exon "531673"; ccdsid "CCDS26684.1"; exon_status "KNOWN"; level "2"; protein_id "ENSMUSP00000022213.7"; source "HAVANA"; tag "CCDS";
chr13	HAVANA	exon	92767154	92767306	.	-	.	gene_id "ENSMUSG00000021702.7"; transcript_id "ENSMUST00000022213.7"; gene_type "protein_coding"; gene_status "KNOWN"; gene_name "Thbs4"; transcript_type "protein_coding"; transcript_status "KNOWN"; transcript_name "Thbs4-201"; exon_number "10"; exon_id "ENSMUSE00000120137.3"; talon_gene "39626"; talon_transcript "102806"; talon_exon "531675"; ccdsid "CCDS26684.1"; exon_status "KNOWN"; level "2"; protein_id "ENSMUSP00000022213.7"; source "HAVANA"; tag "CCDS";
chr13	HAVANA	exon	92763529	92763633	.	-	.	gene_id "ENSMUSG00000021702.7"; transcript_id "ENSMUST00000022213.7"; gene_type "protein_coding"; gene_status "KNOWN"; gene_name "Thbs4"; transcript_type "protein_coding"; transcript_status "KNOWN"; transcript_name "Thbs4-201"; exon_number "11"; exon_id "ENSMUSE00000120126.3"; talon_gene "39626"; talon_transcript "102806"; talon_exon "531677"; ccdsid "CCDS26684.1"; exon_status "KNOWN"; level "2"; protein_id "ENSMUSP00000022213.7"; source "HAVANA"; tag "CCDS";
chr13	HAVANA	exon	92763176	92763283	.	-	.	gene_id "ENSMUSG00000021702.7"; transcript_id "ENSMUST00000022213.7"; gene_type "protein_coding"; gene_status "KNOWN"; gene_name "Thbs4"; transcript_type "protein_coding"; transcript_status "KNOWN"; transcript_name "Thbs4-201"; exon_number "12"; exon_id "ENSMUSE00000120146.3"; talon_gene "39626"; talon_transcript "102806"; talon_exon "531679"; ccdsid "CCDS26684.1"; exon_status "KNOWN"; level "2"; protein_id "ENSMUSP00000022213.7"; source "HAVANA"; tag "CCDS";
chr13	HAVANA	exon	92762760	92762919	.	-	.	gene_id "ENSMUSG00000021702.7"; transcript_id "ENSMUST00000022213.7"; gene_type "protein_coding"; gene_status "KNOWN"; gene_name "Thbs4"; transcript_type "protein_coding"; transcript_status "KNOWN"; transcript_name "Thbs4-201"; exon_number "13"; exon_id "ENSMUSE00000120130.3"; talon_gene "39626"; talon_transcript "102806"; talon_exon "531681"; ccdsid "CCDS26684.1"; exon_status "KNOWN"; level "2"; protein_id "ENSMUSP00000022213.7"; source "HAVANA"; tag "CCDS";
chr13	HAVANA	exon	92761465	92761583	.	-	.	gene_id "ENSMUSG00000021702.7"; transcript_id "ENSMUST00000022213.7"; gene_type "protein_coding"; gene_status "KNOWN"; gene_name "Thbs4"; transcript_type "protein_coding"; transcript_status "KNOWN"; transcript_name "Thbs4-201"; exon_number "14"; exon_id "ENSMUSE00000120136.3"; talon_gene "39626"; talon_transcript "102806"; talon_exon "531683"; ccdsid "CCDS26684.1"; exon_status "KNOWN"; level "2"; protein_id "ENSMUSP00000022213.7"; source "HAVANA"; tag "CCDS";
chr13	HAVANA	exon	92760532	92760584	.	-	.	gene_id "ENSMUSG00000021702.7"; transcript_id "ENSMUST00000022213.7"; gene_type "protein_coding"; gene_status "KNOWN"; gene_name "Thbs4"; transcript_type "protein_coding"; transcript_status "KNOWN"; transcript_name "Thbs4-201"; exon_number "15"; exon_id "ENSMUSE00000120139.3"; talon_gene "39626"; talon_transcript "102806"; talon_exon "531685"; ccdsid "CCDS26684.1"; exon_status "KNOWN"; level "2"; protein_id "ENSMUSP00000022213.7"; source "HAVANA"; tag "CCDS";
chr13	HAVANA	exon	92757922	92758115	.	-	.	gene_id "ENSMUSG00000021702.7"; transcript_id "ENSMUST00000022213.7"; gene_type "protein_coding"; gene_status "KNOWN"; gene_name "Thbs4"; transcript_type "protein_coding"; transcript_status "KNOWN"; transcript_name "Thbs4-201"; exon_number "16"; exon_id "ENSMUSE00000120143.3"; talon_gene "39626"; talon_transcript "102806"; talon_exon "531687"; ccdsid "CCDS26684.1"; exon_status "KNOWN"; level "2"; protein_id "ENSMUSP00000022213.7"; source "HAVANA"; tag "CCDS";
chr13	HAVANA	exon	92756408	92756586	.	-	.	gene_id "ENSMUSG00000021702.7"; transcript_id "ENSMUST00000022213.7"; gene_type "protein_coding"; gene_status "KNOWN"; gene_name "Thbs4"; transcript_type "protein_coding"; transcript_status "KNOWN"; transcript_name "Thbs4-201"; exon_number "17"; exon_id "ENSMUSE00000120142.3"; talon_gene "39626"; talon_transcript "102806"; talon_exon "531689"; ccdsid "CCDS26684.1"; exon_status "KNOWN"; level "2"; protein_id "ENSMUSP00000022213.7"; source "HAVANA"; tag "CCDS";
chr13	HAVANA	exon	92755369	92755417	.	-	.	gene_id "ENSMUSG00000021702.7"; transcript_id "ENSMUST00000022213.7"; gene_type "protein_coding"; gene_status "KNOWN"; gene_name "Thbs4"; transcript_type "protein_coding"; transcript_status "KNOWN"; transcript_name "Thbs4-201"; exon_number "18"; exon_id "ENSMUSE00000569845.1"; talon_gene "39626"; talon_transcript "102806"; talon_exon "531691"; ccdsid "CCDS26684.1"; exon_status "KNOWN"; level "2"; protein_id "ENSMUSP00000022213.7"; source "HAVANA"; tag "CCDS";
chr13	HAVANA	exon	92755089	92755285	.	-	.	gene_id "ENSMUSG00000021702.7"; transcript_id "ENSMUST00000022213.7"; gene_type "protein_coding"; gene_status "KNOWN"; gene_name "Thbs4"; transcript_type "protein_coding"; transcript_status "KNOWN"; transcript_name "Thbs4-201"; exon_number "19"; exon_id "ENSMUSE00000569844.1"; talon_gene "39626"; talon_transcript "102806"; talon_exon "531693"; ccdsid "CCDS26684.1"; exon_status "KNOWN"; level "2"; protein_id "ENSMUSP00000022213.7"; source "HAVANA"; tag "CCDS";
chr13	HAVANA	exon	92754268	92754440	.	-	.	gene_id "ENSMUSG00000021702.7"; transcript_id "ENSMUST00000022213.7"; gene_type "protein_coding"; gene_status "KNOWN"; gene_name "Thbs4"; transcript_type "protein_coding"; transcript_status "KNOWN"; transcript_name "Thbs4-201"; exon_number "20"; exon_id "ENSMUSE00000569843.1"; talon_gene "39626"; talon_transcript "102806"; talon_exon "531695"; ccdsid "CCDS26684.1"; exon_status "KNOWN"; level "2"; protein_id "ENSMUSP00000022213.7"; source "HAVANA"; tag "CCDS";
chr13	HAVANA	exon	92752354	92752493	.	-	.	gene_id "ENSMUSG00000021702.7"; transcript_id "ENSMUST00000022213.7"; gene_type "protein_coding"; gene_status "KNOWN"; gene_name "Thbs4"; transcript_type "protein_coding"; transcript_status "KNOWN"; transcript_name "Thbs4-201"; exon_number "21"; exon_id "ENSMUSE00000120127.3"; talon_gene "39626"; talon_transcript "102806"; talon_exon "531697"; ccdsid "CCDS26684.1"; exon_status "KNOWN"; level "2"; protein_id "ENSMUSP00000022213.7"; source "HAVANA"; tag "CCDS";
chr13	HAVANA	exon	92751590	92751812	.	-	.	gene_id "ENSMUSG00000021702.7"; transcript_id "ENSMUST00000022213.7"; gene_type "protein_coding"; gene_status "KNOWN"; gene_name "Thbs4"; transcript_type "protein_coding"; transcript_status "KNOWN"; transcript_name "Thbs4-201"; exon_number "22"; exon_id "ENSMUSE00000120134.7"; talon_gene "39626"; talon_transcript "102806"; talon_exon "531699"; ccdsid "CCDS26684.1"; exon_status "KNOWN"; level "2"; protein_id "ENSMUSP00000022213.7"; source "HAVANA"; tag "CCDS";
chr13	HAVANA	gene	93146282	93192283	.	-	.	gene_id "ENSMUSG00000042167.6"; gene_name "Tent2"; gene_status "KNOWN"; gene_type "protein_coding"; talon_gene "39632"; havana_gene "OTTMUSG00000068313.1"; level "2";
chr13	HAVANA	transcript	93146282	93192385	.	-	.	gene_id "ENSMUSG00000042167.6"; transcript_id "ENSMUST00000225868.1"; gene_name "Tent2"; gene_status "KNOWN"; gene_type "protein_coding"; transcript_type "protein_coding"; transcript_status "KNOWN"; transcript_name "Tent2-205"; talon_gene "39632"; talon_transcript "102816"; havana_transcript "OTTMUST00000165100.1"; level "2"; protein_id "ENSMUSP00000153703.1"; source "HAVANA"; tag "appris_alternative_1";
chr13	HAVANA	exon	93192094	93192385	.	-	.	gene_id "ENSMUSG00000042167.6"; transcript_id "ENSMUST00000225868.1"; gene_type "protein_coding"; gene_status "KNOWN"; gene_name "Tent2"; transcript_type "protein_coding"; transcript_status "KNOWN"; transcript_name "Tent2-205"; exon_number "1"; exon_id "ENSMUSE00001425957.1"; talon_gene "39632"; talon_transcript "102816"; talon_exon "531769"; exon_status "KNOWN"; level "2"; protein_id "ENSMUSP00000153703.1"; source "HAVANA"; tag "appris_alternative_1";
chr13	HAVANA	exon	93186303	93186476	.	-	.	gene_id "ENSMUSG00000042167.6"; transcript_id "ENSMUST00000225868.1"; gene_type "protein_coding"; gene_status "KNOWN"; gene_name "Tent2"; transcript_type "protein_coding"; transcript_status "KNOWN"; transcript_name "Tent2-205"; exon_number "2"; exon_id "ENSMUSE00000303890.1"; talon_gene "39632"; talon_transcript "102816"; talon_exon "531771"; ccdsid "CCDS26686.1"; exon_status "KNOWN"; level "2"; protein_id "ENSMUSP00000153703.1"; source "HAVANA"; tag "appris_alternative_1";
chr13	HAVANA	exon	93185808	93185897	.	-	.	gene_id "ENSMUSG00000042167.6"; transcript_id "ENSMUST00000225868.1"; gene_type "protein_coding"; gene_status "KNOWN"; gene_name "Tent2"; transcript_type "protein_coding"; transcript_status "KNOWN"; transcript_name "Tent2-205"; exon_number "3"; exon_id "ENSMUSE00000303881.1"; talon_gene "39632"; talon_transcript "102816"; talon_exon "531773"; ccdsid "CCDS26686.1"; exon_status "KNOWN"; level "2"; protein_id "ENSMUSP00000153703.1"; source "HAVANA"; tag "appris_alternative_1";
chr13	HAVANA	exon	93184079	93184316	.	-	.	gene_id "ENSMUSG00000042167.6"; transcript_id "ENSMUST00000225868.1"; gene_type "protein_coding"; gene_status "KNOWN"; gene_name "Tent2"; transcript_type "protein_coding"; transcript_status "KNOWN"; transcript_name "Tent2-205"; exon_number "4"; exon_id "ENSMUSE00000303868.1"; talon_gene "39632"; talon_transcript "102816"; talon_exon "531775"; ccdsid "CCDS26686.1"; exon_status "KNOWN"; level "2"; protein_id "ENSMUSP00000153703.1"; source "HAVANA"; tag "appris_alternative_1";
chr13	HAVANA	exon	93175698	93175812	.	-	.	gene_id "ENSMUSG00000042167.6"; transcript_id "ENSMUST00000225868.1"; gene_type "protein_coding"; gene_status "KNOWN"; gene_name "Tent2"; transcript_type "protein_coding"; transcript_status "KNOWN"; transcript_name "Tent2-205"; exon_number "5"; exon_id "ENSMUSE00000303857.1"; talon_gene "39632"; talon_transcript "102816"; talon_exon "531777"; ccdsid "CCDS26686.1"; exon_status "KNOWN"; level "2"; protein_id "ENSMUSP00000153703.1"; source "HAVANA"; tag "appris_alternative_1";
chr13	HAVANA	exon	93175519	93175610	.	-	.	gene_id "ENSMUSG00000042167.6"; transcript_id "ENSMUST00000225868.1"; gene_type "protein_coding"; gene_status "KNOWN"; gene_name "Tent2"; transcript_type "protein_coding"; transcript_status "KNOWN"; transcript_name "Tent2-205"; exon_number "6"; exon_id "ENSMUSE00000303849.1"; talon_gene "39632"; talon_transcript "102816"; talon_exon "531779"; ccdsid "CCDS26686.1"; exon_status "KNOWN"; level "2"; protein_id "ENSMUSP00000153703.1"; source "HAVANA"; tag "appris_alternative_1";
chr13	HAVANA	exon	93174640	93174706	.	-	.	gene_id "ENSMUSG00000042167.6"; transcript_id "ENSMUST00000225868.1"; gene_type "protein_coding"; gene_status "KNOWN"; gene_name "Tent2"; transcript_type "protein_coding"; transcript_status "KNOWN"; transcript_name "Tent2-205"; exon_number "7"; exon_id "ENSMUSE00001424620.1"; talon_gene "39632"; talon_transcript "102816"; talon_exon "531781"; exon_status "KNOWN"; level "2"; protein_id "ENSMUSP00000153703.1"; source "HAVANA"; tag "appris_alternative_1";
chr13	HAVANA	exon	93171823	93171892	.	-	.	gene_id "ENSMUSG00000042167.6"; transcript_id "ENSMUST00000225868.1"; gene_type "protein_coding"; gene_status "KNOWN"; gene_name "Tent2"; transcript_type "protein_coding"; transcript_status "KNOWN"; transcript_name "Tent2-205"; exon_number "8"; exon_id "ENSMUSE00000303822.1"; talon_gene "39632"; talon_transcript "102816"; talon_exon "531783"; ccdsid "CCDS26686.1"; exon_status "KNOWN"; level "2"; protein_id "ENSMUSP00000153703.1"; source "HAVANA"; tag "appris_alternative_1";
chr13	HAVANA	exon	93168391	93168467	.	-	.	gene_id "ENSMUSG00000042167.6"; transcript_id "ENSMUST00000225868.1"; gene_type "protein_coding"; gene_status "KNOWN"; gene_name "Tent2"; transcript_type "protein_coding"; transcript_status "KNOWN"; transcript_name "Tent2-205"; exon_number "9"; exon_id "ENSMUSE00000303809.1"; talon_gene "39632"; talon_transcript "102816"; talon_exon "531785"; ccdsid "CCDS26686.1"; exon_status "KNOWN"; level "2"; protein_id "ENSMUSP00000153703.1"; source "HAVANA"; tag "appris_alternative_1";
chr13	HAVANA	exon	93167926	93168054	.	-	.	gene_id "ENSMUSG00000042167.6"; transcript_id "ENSMUST00000225868.1"; gene_type "protein_coding"; gene_status "KNOWN"; gene_name "Tent2"; transcript_type "protein_coding"; transcript_status "KNOWN"; transcript_name "Tent2-205"; exon_number "10"; exon_id "ENSMUSE00000303799.1"; talon_gene "39632"; talon_transcript "102816"; talon_exon "531787"; ccdsid "CCDS26686.1"; exon_status "KNOWN"; level "2"; protein_id "ENSMUSP00000153703.1"; source "HAVANA"; tag "appris_alternative_1";
chr13	HAVANA	exon	93159645	93159688	.	-	.	gene_id "ENSMUSG00000042167.6"; transcript_id "ENSMUST00000225868.1"; gene_type "protein_coding"; gene_status "KNOWN"; gene_name "Tent2"; transcript_type "protein_coding"; transcript_status "KNOWN"; transcript_name "Tent2-205"; exon_number "11"; exon_id "ENSMUSE00000303786.1"; talon_gene "39632"; talon_transcript "102816"; talon_exon "531789"; ccdsid "CCDS26686.1"; exon_status "KNOWN"; level "2"; protein_id "ENSMUSP00000153703.1"; source "HAVANA"; tag "appris_alternative_1";
chr13	HAVANA	exon	93154925	93155061	.	-	.	gene_id "ENSMUSG00000042167.6"; transcript_id "ENSMUST00000225868.1"; gene_type "protein_coding"; gene_status "KNOWN"; gene_name "Tent2"; transcript_type "protein_coding"; transcript_status "KNOWN"; transcript_name "Tent2-205"; exon_number "12"; exon_id "ENSMUSE00000303776.1"; talon_gene "39632"; talon_transcript "102816"; talon_exon "531791"; ccdsid "CCDS26686.1"; exon_status "KNOWN"; level "2"; protein_id "ENSMUSP00000153703.1"; source "HAVANA"; tag "appris_alternative_1";
chr13	HAVANA	exon	93150684	93150775	.	-	.	gene_id "ENSMUSG00000042167.6"; transcript_id "ENSMUST00000225868.1"; gene_type "protein_coding"; gene_status "KNOWN"; gene_name "Tent2"; transcript_type "protein_coding"; transcript_status "KNOWN"; transcript_name "Tent2-205"; exon_number "13"; exon_id "ENSMUSE00000303769.1"; talon_gene "39632"; talon_transcript "102816"; talon_exon "531793"; ccdsid "CCDS26686.1"; exon_status "KNOWN"; level "2"; protein_id "ENSMUSP00000153703.1"; source "HAVANA"; tag "appris_alternative_1";
chr13	HAVANA	exon	93148881	93148960	.	-	.	gene_id "ENSMUSG00000042167.6"; transcript_id "ENSMUST00000225868.1"; gene_type "protein_coding"; gene_status "KNOWN"; gene_name "Tent2"; transcript_type "protein_coding"; transcript_status "KNOWN"; transcript_name "Tent2-205"; exon_number "14"; exon_id "ENSMUSE00000303759.1"; talon_gene "39632"; talon_transcript "102816"; talon_exon "531795"; ccdsid "CCDS26686.1"; exon_status "KNOWN"; level "2"; protein_id "ENSMUSP00000153703.1"; source "HAVANA"; tag "appris_alternative_1";
chr13	HAVANA	exon	93146282	93147665	.	-	.	gene_id "ENSMUSG00000042167.6"; transcript_id "ENSMUST00000225868.1"; gene_type "protein_coding"; gene_status "KNOWN"; gene_name "Tent2"; transcript_type "protein_coding"; transcript_status "KNOWN"; transcript_name "Tent2-205"; exon_number "15"; exon_id "ENSMUSE00001423566.1"; talon_gene "39632"; talon_transcript "102816"; talon_exon "531797"; exon_status "KNOWN"; level "2"; protein_id "ENSMUSP00000153703.1"; source "HAVANA"; tag "appris_alternative_1";
chr13	HAVANA	transcript	93146283	93192283	.	-	.	gene_id "ENSMUSG00000042167.6"; transcript_id "ENSMUST00000048702.6"; gene_name "Tent2"; gene_status "KNOWN"; gene_type "protein_coding"; transcript_type "protein_coding"; transcript_status "KNOWN"; transcript_name "Tent2-201"; talon_gene "39632"; talon_transcript "102817"; ccdsid "CCDS26686.1"; havana_transcript "OTTMUST00000165101.1"; level "2"; protein_id "ENSMUSP00000048124.5"; source "HAVANA"; tag "CCDS"; transcript_support_level "1";
chr13	HAVANA	exon	93192094	93192283	.	-	.	gene_id "ENSMUSG00000042167.6"; transcript_id "ENSMUST00000048702.6"; gene_type "protein_coding"; gene_status "KNOWN"; gene_name "Tent2"; transcript_type "protein_coding"; transcript_status "KNOWN"; transcript_name "Tent2-201"; exon_number "1"; exon_id "ENSMUSE00000303901.1"; talon_gene "39632"; talon_transcript "102817"; talon_exon "531798"; ccdsid "CCDS26686.1"; exon_status "KNOWN"; level "2"; protein_id "ENSMUSP00000048124.5"; source "HAVANA"; tag "CCDS";
chr13	HAVANA	exon	93186303	93186476	.	-	.	gene_id "ENSMUSG00000042167.6"; transcript_id "ENSMUST00000048702.6"; gene_type "protein_coding"; gene_status "KNOWN"; gene_name "Tent2"; transcript_type "protein_coding"; transcript_status "KNOWN"; transcript_name "Tent2-201"; exon_number "2"; exon_id "ENSMUSE00000303890.1"; talon_gene "39632"; talon_transcript "102817"; talon_exon "531771"; ccdsid "CCDS26686.1"; exon_status "KNOWN"; level "2"; protein_id "ENSMUSP00000153703.1"; source "HAVANA"; tag "appris_alternative_1";
chr13	HAVANA	exon	93185808	93185897	.	-	.	gene_id "ENSMUSG00000042167.6"; transcript_id "ENSMUST00000048702.6"; gene_type "protein_coding"; gene_status "KNOWN"; gene_name "Tent2"; transcript_type "protein_coding"; transcript_status "KNOWN"; transcript_name "Tent2-201"; exon_number "3"; exon_id "ENSMUSE00000303881.1"; talon_gene "39632"; talon_transcript "102817"; talon_exon "531773"; ccdsid "CCDS26686.1"; exon_status "KNOWN"; level "2"; protein_id "ENSMUSP00000153703.1"; source "HAVANA"; tag "appris_alternative_1";
chr13	HAVANA	exon	93184079	93184316	.	-	.	gene_id "ENSMUSG00000042167.6"; transcript_id "ENSMUST00000048702.6"; gene_type "protein_coding"; gene_status "KNOWN"; gene_name "Tent2"; transcript_type "protein_coding"; transcript_status "KNOWN"; transcript_name "Tent2-201"; exon_number "4"; exon_id "ENSMUSE00000303868.1"; talon_gene "39632"; talon_transcript "102817"; talon_exon "531775"; ccdsid "CCDS26686.1"; exon_status "KNOWN"; level "2"; protein_id "ENSMUSP00000153703.1"; source "HAVANA"; tag "appris_alternative_1";
chr13	HAVANA	exon	93175698	93175812	.	-	.	gene_id "ENSMUSG00000042167.6"; transcript_id "ENSMUST00000048702.6"; gene_type "protein_coding"; gene_status "KNOWN"; gene_name "Tent2"; transcript_type "protein_coding"; transcript_status "KNOWN"; transcript_name "Tent2-201"; exon_number "5"; exon_id "ENSMUSE00000303857.1"; talon_gene "39632"; talon_transcript "102817"; talon_exon "531777"; ccdsid "CCDS26686.1"; exon_status "KNOWN"; level "2"; protein_id "ENSMUSP00000153703.1"; source "HAVANA"; tag "appris_alternative_1";
chr13	HAVANA	exon	93175519	93175610	.	-	.	gene_id "ENSMUSG00000042167.6"; transcript_id "ENSMUST00000048702.6"; gene_type "protein_coding"; gene_status "KNOWN"; gene_name "Tent2"; transcript_type "protein_coding"; transcript_status "KNOWN"; transcript_name "Tent2-201"; exon_number "6"; exon_id "ENSMUSE00000303849.1"; talon_gene "39632"; talon_transcript "102817"; talon_exon "531779"; ccdsid "CCDS26686.1"; exon_status "KNOWN"; level "2"; protein_id "ENSMUSP00000153703.1"; source "HAVANA"; tag "appris_alternative_1";
chr13	HAVANA	exon	93174640	93174718	.	-	.	gene_id "ENSMUSG00000042167.6"; transcript_id "ENSMUST00000048702.6"; gene_type "protein_coding"; gene_status "KNOWN"; gene_name "Tent2"; transcript_type "protein_coding"; transcript_status "KNOWN"; transcript_name "Tent2-201"; exon_number "7"; exon_id "ENSMUSE00000303838.1"; talon_gene "39632"; talon_transcript "102817"; talon_exon "531800"; ccdsid "CCDS26686.1"; exon_status "KNOWN"; level "2"; protein_id "ENSMUSP00000048124.5"; source "HAVANA"; tag "CCDS";
chr13	HAVANA	exon	93171823	93171892	.	-	.	gene_id "ENSMUSG00000042167.6"; transcript_id "ENSMUST00000048702.6"; gene_type "protein_coding"; gene_status "KNOWN"; gene_name "Tent2"; transcript_type "protein_coding"; transcript_status "KNOWN"; transcript_name "Tent2-201"; exon_number "8"; exon_id "ENSMUSE00000303822.1"; talon_gene "39632"; talon_transcript "102817"; talon_exon "531783"; ccdsid "CCDS26686.1"; exon_status "KNOWN"; level "2"; protein_id "ENSMUSP00000153703.1"; source "HAVANA"; tag "appris_alternative_1";
chr13	HAVANA	exon	93168391	93168467	.	-	.	gene_id "ENSMUSG00000042167.6"; transcript_id "ENSMUST00000048702.6"; gene_type "protein_coding"; gene_status "KNOWN"; gene_name "Tent2"; transcript_type "protein_coding"; transcript_status "KNOWN"; transcript_name "Tent2-201"; exon_number "9"; exon_id "ENSMUSE00000303809.1"; talon_gene "39632"; talon_transcript "102817"; talon_exon "531785"; ccdsid "CCDS26686.1"; exon_status "KNOWN"; level "2"; protein_id "ENSMUSP00000153703.1"; source "HAVANA"; tag "appris_alternative_1";
chr13	HAVANA	exon	93167926	93168054	.	-	.	gene_id "ENSMUSG00000042167.6"; transcript_id "ENSMUST00000048702.6"; gene_type "protein_coding"; gene_status "KNOWN"; gene_name "Tent2"; transcript_type "protein_coding"; transcript_status "KNOWN"; transcript_name "Tent2-201"; exon_number "10"; exon_id "ENSMUSE00000303799.1"; talon_gene "39632"; talon_transcript "102817"; talon_exon "531787"; ccdsid "CCDS26686.1"; exon_status "KNOWN"; level "2"; protein_id "ENSMUSP00000153703.1"; source "HAVANA"; tag "appris_alternative_1";
chr13	HAVANA	exon	93159645	93159688	.	-	.	gene_id "ENSMUSG00000042167.6"; transcript_id "ENSMUST00000048702.6"; gene_type "protein_coding"; gene_status "KNOWN"; gene_name "Tent2"; transcript_type "protein_coding"; transcript_status "KNOWN"; transcript_name "Tent2-201"; exon_number "11"; exon_id "ENSMUSE00000303786.1"; talon_gene "39632"; talon_transcript "102817"; talon_exon "531789"; ccdsid "CCDS26686.1"; exon_status "KNOWN"; level "2"; protein_id "ENSMUSP00000153703.1"; source "HAVANA"; tag "appris_alternative_1";
chr13	HAVANA	exon	93154925	93155061	.	-	.	gene_id "ENSMUSG00000042167.6"; transcript_id "ENSMUST00000048702.6"; gene_type "protein_coding"; gene_status "KNOWN"; gene_name "Tent2"; transcript_type "protein_coding"; transcript_status "KNOWN"; transcript_name "Tent2-201"; exon_number "12"; exon_id "ENSMUSE00000303776.1"; talon_gene "39632"; talon_transcript "102817"; talon_exon "531791"; ccdsid "CCDS26686.1"; exon_status "KNOWN"; level "2"; protein_id "ENSMUSP00000153703.1"; source "HAVANA"; tag "appris_alternative_1";
chr13	HAVANA	exon	93150684	93150775	.	-	.	gene_id "ENSMUSG00000042167.6"; transcript_id "ENSMUST00000048702.6"; gene_type "protein_coding"; gene_status "KNOWN"; gene_name "Tent2"; transcript_type "protein_coding"; transcript_status "KNOWN"; transcript_name "Tent2-201"; exon_number "13"; exon_id "ENSMUSE00000303769.1"; talon_gene "39632"; talon_transcript "102817"; talon_exon "531793"; ccdsid "CCDS26686.1"; exon_status "KNOWN"; level "2"; protein_id "ENSMUSP00000153703.1"; source "HAVANA"; tag "appris_alternative_1";
chr13	HAVANA	exon	93148881	93148960	.	-	.	gene_id "ENSMUSG00000042167.6"; transcript_id "ENSMUST00000048702.6"; gene_type "protein_coding"; gene_status "KNOWN"; gene_name "Tent2"; transcript_type "protein_coding"; transcript_status "KNOWN"; transcript_name "Tent2-201"; exon_number "14"; exon_id "ENSMUSE00000303759.1"; talon_gene "39632"; talon_transcript "102817"; talon_exon "531795"; ccdsid "CCDS26686.1"; exon_status "KNOWN"; level "2"; protein_id "ENSMUSP00000153703.1"; source "HAVANA"; tag "appris_alternative_1";
chr13	HAVANA	exon	93146283	93147665	.	-	.	gene_id "ENSMUSG00000042167.6"; transcript_id "ENSMUST00000048702.6"; gene_type "protein_coding"; gene_status "KNOWN"; gene_name "Tent2"; transcript_type "protein_coding"; transcript_status "KNOWN"; transcript_name "Tent2-201"; exon_number "15"; exon_id "ENSMUSE00000344724.7"; talon_gene "39632"; talon_transcript "102817"; talon_exon "531801"; ccdsid "CCDS26686.1"; exon_status "KNOWN"; level "2"; protein_id "ENSMUSP00000048124.5"; source "HAVANA"; tag "CCDS";
chr13	HAVANA	gene	93304102	93367134	.	+	.	gene_id "ENSMUSG00000007617.18"; gene_name "Homer1"; gene_status "KNOWN"; gene_type "protein_coding"; talon_gene "39634"; havana_gene "OTTMUSG00000016339.4"; level "1";
chr13	HAVANA	transcript	93304102	93367134	.	+	.	gene_id "ENSMUSG00000007617.18"; transcript_id "ENSMUST00000109493.8"; gene_name "Homer1"; gene_status "KNOWN"; gene_type "protein_coding"; transcript_type "protein_coding"; transcript_status "KNOWN"; transcript_name "Homer1-206"; talon_gene "39634"; talon_transcript "102825"; havana_transcript "OTTMUST00000047890.2"; level "1"; protein_id "ENSMUSP00000105119.1"; source "HAVANA"; tag "exp_conf"; transcript_support_level "5";
chr13	HAVANA	exon	93304102	93305302	.	+	.	gene_id "ENSMUSG00000007617.18"; transcript_id "ENSMUST00000109493.8"; gene_type "protein_coding"; gene_status "KNOWN"; gene_name "Homer1"; transcript_type "protein_coding"; transcript_status "KNOWN"; transcript_name "Homer1-206"; exon_number "1"; exon_id "ENSMUSE00000662497.2"; talon_gene "39634"; talon_transcript "102825"; talon_exon "531832"; exon_status "KNOWN"; level "1"; protein_id "ENSMUSP00000105119.1"; source "HAVANA"; tag "exp_conf";
chr13	HAVANA	exon	93341756	93341912	.	+	.	gene_id "ENSMUSG00000007617.18"; transcript_id "ENSMUST00000109493.8"; gene_type "protein_coding"; gene_status "KNOWN"; gene_name "Homer1"; transcript_type "protein_coding"; transcript_status "KNOWN"; transcript_name "Homer1-206"; exon_number "2"; exon_id "ENSMUSE00001417901.1"; talon_gene "39634"; talon_transcript "102825"; talon_exon "531821"; ccdsid "CCDS26687.1"; exon_status "KNOWN"; level "2"; protein_id "ENSMUSP00000105120.1"; source "HAVANA"; tag "CAGE_supported_TSS";
chr13	HAVANA	exon	93346569	93346700	.	+	.	gene_id "ENSMUSG00000007617.18"; transcript_id "ENSMUST00000109493.8"; gene_type "protein_coding"; gene_status "KNOWN"; gene_name "Homer1"; transcript_type "protein_coding"; transcript_status "KNOWN"; transcript_name "Homer1-206"; exon_number "3"; exon_id "ENSMUSE00000611901.1"; talon_gene "39634"; talon_transcript "102825"; talon_exon "531825"; ccdsid "CCDS26687.1"; exon_status "KNOWN"; level "2"; protein_id "ENSMUSP00000105120.1"; source "HAVANA"; tag "basic";
chr13	HAVANA	exon	93349205	93349297	.	+	.	gene_id "ENSMUSG00000007617.18"; transcript_id "ENSMUST00000109493.8"; gene_type "protein_coding"; gene_status "KNOWN"; gene_name "Homer1"; transcript_type "protein_coding"; transcript_status "KNOWN"; transcript_name "Homer1-206"; exon_number "4"; exon_id "ENSMUSE00000611900.1"; talon_gene "39634"; talon_transcript "102825"; talon_exon "531827"; ccdsid "CCDS26687.1"; exon_status "KNOWN"; level "2"; protein_id "ENSMUSP00000105120.1"; source "HAVANA"; tag "basic";
chr13	HAVANA	exon	93355940	93356079	.	+	.	gene_id "ENSMUSG00000007617.18"; transcript_id "ENSMUST00000109493.8"; gene_type "protein_coding"; gene_status "KNOWN"; gene_name "Homer1"; transcript_type "protein_coding"; transcript_status "KNOWN"; transcript_name "Homer1-206"; exon_number "5"; exon_id "ENSMUSE00000466987.1"; talon_gene "39634"; talon_transcript "102825"; talon_exon "531829"; ccdsid "CCDS36745.1"; exon_status "KNOWN"; level "2"; protein_id "ENSMUSP00000105120.1"; source "HAVANA"; tag "basic";
chr13	HAVANA	exon	93366278	93367134	.	+	.	gene_id "ENSMUSG00000007617.18"; transcript_id "ENSMUST00000109493.8"; gene_type "protein_coding"; gene_status "KNOWN"; gene_name "Homer1"; transcript_type "protein_coding"; transcript_status "KNOWN"; transcript_name "Homer1-206"; exon_number "6"; exon_id "ENSMUSE00000680537.2"; talon_gene "39634"; talon_transcript "102825"; talon_exon "531834"; exon_status "KNOWN"; level "1"; protein_id "ENSMUSP00000105119.1"; source "HAVANA"; tag "exp_conf";
chr13	HAVANA	transcript	93304495	93360462	.	+	.	gene_id "ENSMUSG00000007617.18"; transcript_id "ENSMUST00000102752.9"; gene_name "Homer1"; gene_status "KNOWN"; gene_type "protein_coding"; transcript_type "protein_coding"; transcript_status "KNOWN"; transcript_name "Homer1-204"; talon_gene "39634"; talon_transcript "102826"; ccdsid "CCDS26687.1"; havana_transcript "OTTMUST00000039265.1"; level "2"; protein_id "ENSMUSP00000099813.3"; source "HAVANA"; tag "CCDS"; transcript_support_level "1";
chr13	HAVANA	exon	93304495	93305302	.	+	.	gene_id "ENSMUSG00000007617.18"; transcript_id "ENSMUST00000102752.9"; gene_type "protein_coding"; gene_status "KNOWN"; gene_name "Homer1"; transcript_type "protein_coding"; transcript_status "KNOWN"; transcript_name "Homer1-204"; exon_number "1"; exon_id "ENSMUSE00000711831.2"; talon_gene "39634"; talon_transcript "102826"; talon_exon "531835"; ccdsid "CCDS26687.1"; exon_status "KNOWN"; level "2"; protein_id "ENSMUSP00000099813.3"; source "HAVANA"; tag "CCDS";
chr13	HAVANA	exon	93341756	93341912	.	+	.	gene_id "ENSMUSG00000007617.18"; transcript_id "ENSMUST00000102752.9"; gene_type "protein_coding"; gene_status "KNOWN"; gene_name "Homer1"; transcript_type "protein_coding"; transcript_status "KNOWN"; transcript_name "Homer1-204"; exon_number "2"; exon_id "ENSMUSE00001417901.1"; talon_gene "39634"; talon_transcript "102826"; talon_exon "531821"; ccdsid "CCDS26687.1"; exon_status "KNOWN"; level "2"; protein_id "ENSMUSP00000105120.1"; source "HAVANA"; tag "CAGE_supported_TSS";
chr13	HAVANA	exon	93346569	93346700	.	+	.	gene_id "ENSMUSG00000007617.18"; transcript_id "ENSMUST00000102752.9"; gene_type "protein_coding"; gene_status "KNOWN"; gene_name "Homer1"; transcript_type "protein_coding"; transcript_status "KNOWN"; transcript_name "Homer1-204"; exon_number "3"; exon_id "ENSMUSE00000611901.1"; talon_gene "39634"; talon_transcript "102826"; talon_exon "531825"; ccdsid "CCDS26687.1"; exon_status "KNOWN"; level "2"; protein_id "ENSMUSP00000105120.1"; source "HAVANA"; tag "basic";
chr13	HAVANA	exon	93349205	93349297	.	+	.	gene_id "ENSMUSG00000007617.18"; transcript_id "ENSMUST00000102752.9"; gene_type "protein_coding"; gene_status "KNOWN"; gene_name "Homer1"; transcript_type "protein_coding"; transcript_status "KNOWN"; transcript_name "Homer1-204"; exon_number "4"; exon_id "ENSMUSE00000611900.1"; talon_gene "39634"; talon_transcript "102826"; talon_exon "531827"; ccdsid "CCDS26687.1"; exon_status "KNOWN"; level "2"; protein_id "ENSMUSP00000105120.1"; source "HAVANA"; tag "basic";
chr13	HAVANA	exon	93355940	93360462	.	+	.	gene_id "ENSMUSG00000007617.18"; transcript_id "ENSMUST00000102752.9"; gene_type "protein_coding"; gene_status "KNOWN"; gene_name "Homer1"; transcript_type "protein_coding"; transcript_status "KNOWN"; transcript_name "Homer1-204"; exon_number "5"; exon_id "ENSMUSE00000662496.3"; talon_gene "39634"; talon_transcript "102826"; talon_exon "531836"; ccdsid "CCDS26687.1"; exon_status "KNOWN"; level "2"; protein_id "ENSMUSP00000099813.3"; source "HAVANA"; tag "CCDS";
chr13	HAVANA	transcript	93304799	93403681	.	+	.	gene_id "ENSMUSG00000007617.18"; transcript_id "ENSMUST00000080127.11"; gene_name "Homer1"; gene_status "KNOWN"; gene_type "protein_coding"; transcript_type "protein_coding"; transcript_status "KNOWN"; transcript_name "Homer1-203"; talon_gene "39634"; talon_transcript "102827"; ccdsid "CCDS36745.1"; havana_transcript "OTTMUST00000047889.1"; level "2"; protein_id "ENSMUSP00000079026.5"; source "HAVANA"; tag "CCDS"; transcript_support_level "1";
chr13	HAVANA	exon	93304799	93305302	.	+	.	gene_id "ENSMUSG00000007617.18"; transcript_id "ENSMUST00000080127.11"; gene_type "protein_coding"; gene_status "KNOWN"; gene_name "Homer1"; transcript_type "protein_coding"; transcript_status "KNOWN"; transcript_name "Homer1-203"; exon_number "1"; exon_id "ENSMUSE00000373594.5"; talon_gene "39634"; talon_transcript "102827"; talon_exon "531837"; ccdsid "CCDS36745.1"; exon_status "KNOWN"; level "2"; protein_id "ENSMUSP00000079026.5"; source "HAVANA"; tag "CCDS";
chr13	HAVANA	exon	93341756	93341912	.	+	.	gene_id "ENSMUSG00000007617.18"; transcript_id "ENSMUST00000080127.11"; gene_type "protein_coding"; gene_status "KNOWN"; gene_name "Homer1"; transcript_type "protein_coding"; transcript_status "KNOWN"; transcript_name "Homer1-203"; exon_number "2"; exon_id "ENSMUSE00001417901.1"; talon_gene "39634"; talon_transcript "102827"; talon_exon "531821"; ccdsid "CCDS26687.1"; exon_status "KNOWN"; level "2"; protein_id "ENSMUSP00000105120.1"; source "HAVANA"; tag "CAGE_supported_TSS";
chr13	HAVANA	exon	93346569	93346700	.	+	.	gene_id "ENSMUSG00000007617.18"; transcript_id "ENSMUST00000080127.11"; gene_type "protein_coding"; gene_status "KNOWN"; gene_name "Homer1"; transcript_type "protein_coding"; transcript_status "KNOWN"; transcript_name "Homer1-203"; exon_number "3"; exon_id "ENSMUSE00000611901.1"; talon_gene "39634"; talon_transcript "102827"; talon_exon "531825"; ccdsid "CCDS26687.1"; exon_status "KNOWN"; level "2"; protein_id "ENSMUSP00000105120.1"; source "HAVANA"; tag "basic";
chr13	HAVANA	exon	93349205	93349297	.	+	.	gene_id "ENSMUSG00000007617.18"; transcript_id "ENSMUST00000080127.11"; gene_type "protein_coding"; gene_status "KNOWN"; gene_name "Homer1"; transcript_type "protein_coding"; transcript_status "KNOWN"; transcript_name "Homer1-203"; exon_number "4"; exon_id "ENSMUSE00000611900.1"; talon_gene "39634"; talon_transcript "102827"; talon_exon "531827"; ccdsid "CCDS26687.1"; exon_status "KNOWN"; level "2"; protein_id "ENSMUSP00000105120.1"; source "HAVANA"; tag "basic";
chr13	HAVANA	exon	93355940	93356079	.	+	.	gene_id "ENSMUSG00000007617.18"; transcript_id "ENSMUST00000080127.11"; gene_type "protein_coding"; gene_status "KNOWN"; gene_name "Homer1"; transcript_type "protein_coding"; transcript_status "KNOWN"; transcript_name "Homer1-203"; exon_number "5"; exon_id "ENSMUSE00000466987.1"; talon_gene "39634"; talon_transcript "102827"; talon_exon "531829"; ccdsid "CCDS36745.1"; exon_status "KNOWN"; level "2"; protein_id "ENSMUSP00000105120.1"; source "HAVANA"; tag "basic";
chr13	HAVANA	exon	93386345	93386380	.	+	.	gene_id "ENSMUSG00000007617.18"; transcript_id "ENSMUST00000080127.11"; gene_type "protein_coding"; gene_status "KNOWN"; gene_name "Homer1"; transcript_type "protein_coding"; transcript_status "KNOWN"; transcript_name "Homer1-203"; exon_number "6"; exon_id "ENSMUSE00000569821.3"; talon_gene "39634"; talon_transcript "102827"; talon_exon "531838"; ccdsid "CCDS36745.1"; exon_status "KNOWN"; level "2"; protein_id "ENSMUSP00000079026.5"; source "HAVANA"; tag "CCDS";
chr13	HAVANA	exon	93387524	93387680	.	+	.	gene_id "ENSMUSG00000007617.18"; transcript_id "ENSMUST00000080127.11"; gene_type "protein_coding"; gene_status "KNOWN"; gene_name "Homer1"; transcript_type "protein_coding"; transcript_status "KNOWN"; transcript_name "Homer1-203"; exon_number "7"; exon_id "ENSMUSE00000569822.1"; talon_gene "39634"; talon_transcript "102827"; talon_exon "531840"; ccdsid "CCDS36745.1"; exon_status "KNOWN"; level "2"; protein_id "ENSMUSP00000079026.5"; source "HAVANA"; tag "CCDS";
chr13	HAVANA	exon	93391691	93391801	.	+	.	gene_id "ENSMUSG00000007617.18"; transcript_id "ENSMUST00000080127.11"; gene_type "protein_coding"; gene_status "KNOWN"; gene_name "Homer1"; transcript_type "protein_coding"; transcript_status "KNOWN"; transcript_name "Homer1-203"; exon_number "8"; exon_id "ENSMUSE00000475167.1"; talon_gene "39634"; talon_transcript "102827"; talon_exon "531842"; ccdsid "CCDS36745.1"; exon_status "KNOWN"; level "2"; protein_id "ENSMUSP00000079026.5"; source "HAVANA"; tag "CCDS";
chr13	HAVANA	exon	93393028	93393108	.	+	.	gene_id "ENSMUSG00000007617.18"; transcript_id "ENSMUST00000080127.11"; gene_type "protein_coding"; gene_status "KNOWN"; gene_name "Homer1"; transcript_type "protein_coding"; transcript_status "KNOWN"; transcript_name "Homer1-203"; exon_number "9"; exon_id "ENSMUSE00000508000.2"; talon_gene "39634"; talon_transcript "102827"; talon_exon "531844"; ccdsid "CCDS36745.1"; exon_status "KNOWN"; level "2"; protein_id "ENSMUSP00000079026.5"; source "HAVANA"; tag "CCDS";
chr13	HAVANA	exon	93402041	93403681	.	+	.	gene_id "ENSMUSG00000007617.18"; transcript_id "ENSMUST00000080127.11"; gene_type "protein_coding"; gene_status "KNOWN"; gene_name "Homer1"; transcript_type "protein_coding"; transcript_status "KNOWN"; transcript_name "Homer1-203"; exon_number "10"; exon_id "ENSMUSE00000680548.1"; talon_gene "39634"; talon_transcript "102827"; talon_exon "531846"; ccdsid "CCDS36745.1"; exon_status "KNOWN"; level "2"; protein_id "ENSMUSP00000079026.5"; source "HAVANA"; tag "CCDS";
chr13	HAVANA	transcript	93305159	93403790	.	+	.	gene_id "ENSMUSG00000007617.18"; transcript_id "ENSMUST00000060490.10"; gene_name "Homer1"; gene_status "KNOWN"; gene_type "protein_coding"; transcript_type "protein_coding"; transcript_status "KNOWN"; transcript_name "Homer1-201"; talon_gene "39634"; talon_transcript "102830"; ccdsid "CCDS70484.1"; havana_transcript "OTTMUST00000047891.1"; level "2"; protein_id "ENSMUSP00000050471.4"; source "HAVANA"; tag "CCDS"; transcript_support_level "1";
chr13	HAVANA	exon	93305159	93305302	.	+	.	gene_id "ENSMUSG00000007617.18"; transcript_id "ENSMUST00000060490.10"; gene_type "protein_coding"; gene_status "KNOWN"; gene_name "Homer1"; transcript_type "protein_coding"; transcript_status "KNOWN"; transcript_name "Homer1-201"; exon_number "1"; exon_id "ENSMUSE00000611898.1"; talon_gene "39634"; talon_transcript "102830"; talon_exon "531851"; ccdsid "CCDS70484.1"; exon_status "KNOWN"; level "2"; protein_id "ENSMUSP00000050471.4"; source "HAVANA"; tag "CCDS";
chr13	HAVANA	exon	93341756	93341912	.	+	.	gene_id "ENSMUSG00000007617.18"; transcript_id "ENSMUST00000060490.10"; gene_type "protein_coding"; gene_status "KNOWN"; gene_name "Homer1"; transcript_type "protein_coding"; transcript_status "KNOWN"; transcript_name "Homer1-201"; exon_number "2"; exon_id "ENSMUSE00001417901.1"; talon_gene "39634"; talon_transcript "102830"; talon_exon "531821"; ccdsid "CCDS26687.1"; exon_status "KNOWN"; level "2"; protein_id "ENSMUSP00000105120.1"; source "HAVANA"; tag "CAGE_supported_TSS";
chr13	HAVANA	exon	93346569	93346700	.	+	.	gene_id "ENSMUSG00000007617.18"; transcript_id "ENSMUST00000060490.10"; gene_type "protein_coding"; gene_status "KNOWN"; gene_name "Homer1"; transcript_type "protein_coding"; transcript_status "KNOWN"; transcript_name "Homer1-201"; exon_number "3"; exon_id "ENSMUSE00000611901.1"; talon_gene "39634"; talon_transcript "102830"; talon_exon "531825"; ccdsid "CCDS26687.1"; exon_status "KNOWN"; level "2"; protein_id "ENSMUSP00000105120.1"; source "HAVANA"; tag "basic";
chr13	HAVANA	exon	93349205	93349297	.	+	.	gene_id "ENSMUSG00000007617.18"; transcript_id "ENSMUST00000060490.10"; gene_type "protein_coding"; gene_status "KNOWN"; gene_name "Homer1"; transcript_type "protein_coding"; transcript_status "KNOWN"; transcript_name "Homer1-201"; exon_number "4"; exon_id "ENSMUSE00000611900.1"; talon_gene "39634"; talon_transcript "102830"; talon_exon "531827"; ccdsid "CCDS26687.1"; exon_status "KNOWN"; level "2"; protein_id "ENSMUSP00000105120.1"; source "HAVANA"; tag "basic";
chr13	HAVANA	exon	93355940	93356079	.	+	.	gene_id "ENSMUSG00000007617.18"; transcript_id "ENSMUST00000060490.10"; gene_type "protein_coding"; gene_status "KNOWN"; gene_name "Homer1"; transcript_type "protein_coding"; transcript_status "KNOWN"; transcript_name "Homer1-201"; exon_number "5"; exon_id "ENSMUSE00000466987.1"; talon_gene "39634"; talon_transcript "102830"; talon_exon "531829"; ccdsid "CCDS36745.1"; exon_status "KNOWN"; level "2"; protein_id "ENSMUSP00000105120.1"; source "HAVANA"; tag "basic";
chr13	HAVANA	exon	93387524	93387680	.	+	.	gene_id "ENSMUSG00000007617.18"; transcript_id "ENSMUST00000060490.10"; gene_type "protein_coding"; gene_status "KNOWN"; gene_name "Homer1"; transcript_type "protein_coding"; transcript_status "KNOWN"; transcript_name "Homer1-201"; exon_number "6"; exon_id "ENSMUSE00000569822.1"; talon_gene "39634"; talon_transcript "102830"; talon_exon "531840"; ccdsid "CCDS36745.1"; exon_status "KNOWN"; level "2"; protein_id "ENSMUSP00000079026.5"; source "HAVANA"; tag "CCDS";
chr13	HAVANA	exon	93391691	93391801	.	+	.	gene_id "ENSMUSG00000007617.18"; transcript_id "ENSMUST00000060490.10"; gene_type "protein_coding"; gene_status "KNOWN"; gene_name "Homer1"; transcript_type "protein_coding"; transcript_status "KNOWN"; transcript_name "Homer1-201"; exon_number "7"; exon_id "ENSMUSE00000475167.1"; talon_gene "39634"; talon_transcript "102830"; talon_exon "531842"; ccdsid "CCDS36745.1"; exon_status "KNOWN"; level "2"; protein_id "ENSMUSP00000079026.5"; source "HAVANA"; tag "CCDS";
chr13	HAVANA	exon	93393028	93393108	.	+	.	gene_id "ENSMUSG00000007617.18"; transcript_id "ENSMUST00000060490.10"; gene_type "protein_coding"; gene_status "KNOWN"; gene_name "Homer1"; transcript_type "protein_coding"; transcript_status "KNOWN"; transcript_name "Homer1-201"; exon_number "8"; exon_id "ENSMUSE00000508000.2"; talon_gene "39634"; talon_transcript "102830"; talon_exon "531844"; ccdsid "CCDS36745.1"; exon_status "KNOWN"; level "2"; protein_id "ENSMUSP00000079026.5"; source "HAVANA"; tag "CCDS";
chr13	HAVANA	exon	93402041	93403790	.	+	.	gene_id "ENSMUSG00000007617.18"; transcript_id "ENSMUST00000060490.10"; gene_type "protein_coding"; gene_status "KNOWN"; gene_name "Homer1"; transcript_type "protein_coding"; transcript_status "KNOWN"; transcript_name "Homer1-201"; exon_number "9"; exon_id "ENSMUSE00000680545.1"; talon_gene "39634"; talon_transcript "102830"; talon_exon "531853"; ccdsid "CCDS70484.1"; exon_status "KNOWN"; level "2"; protein_id "ENSMUSP00000050471.4"; source "HAVANA"; tag "CCDS";
chr13	HAVANA	transcript	93305184	93367134	.	+	.	gene_id "ENSMUSG00000007617.18"; transcript_id "ENSMUST00000109492.8"; gene_name "Homer1"; gene_status "KNOWN"; gene_type "protein_coding"; transcript_type "protein_coding"; transcript_status "KNOWN"; transcript_name "Homer1-205"; talon_gene "39634"; talon_transcript "102831"; ccdsid "CCDS84048.1"; havana_transcript "OTTMUST00000039266.2"; level "2"; protein_id "ENSMUSP00000105118.1"; source "HAVANA"; tag "CCDS"; transcript_support_level "1";
chr13	HAVANA	exon	93305184	93305302	.	+	.	gene_id "ENSMUSG00000007617.18"; transcript_id "ENSMUST00000109492.8"; gene_type "protein_coding"; gene_status "KNOWN"; gene_name "Homer1"; transcript_type "protein_coding"; transcript_status "KNOWN"; transcript_name "Homer1-205"; exon_number "1"; exon_id "ENSMUSE00000680536.1"; talon_gene "39634"; talon_transcript "102831"; talon_exon "531854"; ccdsid "CCDS84048.1"; exon_status "KNOWN"; level "2"; protein_id "ENSMUSP00000105118.1"; source "HAVANA"; tag "CCDS";
chr13	HAVANA	exon	93341756	93341912	.	+	.	gene_id "ENSMUSG00000007617.18"; transcript_id "ENSMUST00000109492.8"; gene_type "protein_coding"; gene_status "KNOWN"; gene_name "Homer1"; transcript_type "protein_coding"; transcript_status "KNOWN"; transcript_name "Homer1-205"; exon_number "2"; exon_id "ENSMUSE00001417901.1"; talon_gene "39634"; talon_transcript "102831"; talon_exon "531821"; ccdsid "CCDS26687.1"; exon_status "KNOWN"; level "2"; protein_id "ENSMUSP00000105120.1"; source "HAVANA"; tag "CAGE_supported_TSS";
chr13	HAVANA	exon	93346569	93346700	.	+	.	gene_id "ENSMUSG00000007617.18"; transcript_id "ENSMUST00000109492.8"; gene_type "protein_coding"; gene_status "KNOWN"; gene_name "Homer1"; transcript_type "protein_coding"; transcript_status "KNOWN"; transcript_name "Homer1-205"; exon_number "3"; exon_id "ENSMUSE00000611901.1"; talon_gene "39634"; talon_transcript "102831"; talon_exon "531825"; ccdsid "CCDS26687.1"; exon_status "KNOWN"; level "2"; protein_id "ENSMUSP00000105120.1"; source "HAVANA"; tag "basic";
chr13	HAVANA	exon	93349205	93349297	.	+	.	gene_id "ENSMUSG00000007617.18"; transcript_id "ENSMUST00000109492.8"; gene_type "protein_coding"; gene_status "KNOWN"; gene_name "Homer1"; transcript_type "protein_coding"; transcript_status "KNOWN"; transcript_name "Homer1-205"; exon_number "4"; exon_id "ENSMUSE00000611900.1"; talon_gene "39634"; talon_transcript "102831"; talon_exon "531827"; ccdsid "CCDS26687.1"; exon_status "KNOWN"; level "2"; protein_id "ENSMUSP00000105120.1"; source "HAVANA"; tag "basic";
chr13	HAVANA	exon	93355940	93356079	.	+	.	gene_id "ENSMUSG00000007617.18"; transcript_id "ENSMUST00000109492.8"; gene_type "protein_coding"; gene_status "KNOWN"; gene_name "Homer1"; transcript_type "protein_coding"; transcript_status "KNOWN"; transcript_name "Homer1-205"; exon_number "5"; exon_id "ENSMUSE00000466987.1"; talon_gene "39634"; talon_transcript "102831"; talon_exon "531829"; ccdsid "CCDS36745.1"; exon_status "KNOWN"; level "2"; protein_id "ENSMUSP00000105120.1"; source "HAVANA"; tag "basic";
chr13	HAVANA	exon	93366243	93367134	.	+	.	gene_id "ENSMUSG00000007617.18"; transcript_id "ENSMUST00000109492.8"; gene_type "protein_coding"; gene_status "KNOWN"; gene_name "Homer1"; transcript_type "protein_coding"; transcript_status "KNOWN"; transcript_name "Homer1-205"; exon_number "6"; exon_id "ENSMUSE00000680535.2"; talon_gene "39634"; talon_transcript "102831"; talon_exon "531856"; ccdsid "CCDS84048.1"; exon_status "KNOWN"; level "2"; protein_id "ENSMUSP00000105118.1"; source "HAVANA"; tag "CCDS";
chr13	HAVANA	gene	93317427	93319065	.	+	.	gene_id "ENSMUSG00000113076.1"; gene_name "Gm47088"; gene_status "KNOWN"; gene_type "TEC"; talon_gene "39636"; havana_gene "OTTMUSG00000067574.1"; level "2";
chr13	HAVANA	transcript	93317427	93319065	.	+	.	gene_id "ENSMUSG00000113076.1"; transcript_id "ENSMUST00000223326.1"; gene_name "Gm47088"; gene_status "KNOWN"; gene_type "TEC"; transcript_type "TEC"; transcript_status "KNOWN"; transcript_name "Gm47088-201"; talon_gene "39636"; talon_transcript "102836"; havana_transcript "OTTMUST00000163555.1"; level "2"; source "HAVANA"; tag "basic"; transcript_support_level "NA";
chr13	HAVANA	exon	93317427	93319065	.	+	.	gene_id "ENSMUSG00000113076.1"; transcript_id "ENSMUST00000223326.1"; gene_type "TEC"; gene_status "KNOWN"; gene_name "Gm47088"; transcript_type "TEC"; transcript_status "KNOWN"; transcript_name "Gm47088-201"; exon_number "1"; exon_id "ENSMUSE00001417661.1"; talon_gene "39636"; talon_transcript "102836"; talon_exon "531865"; exon_status "KNOWN"; level "2"; source "HAVANA"; tag "basic";
chr13	HAVANA	gene	93410783	93412957	.	+	.	gene_id "ENSMUSG00000114019.1"; gene_name "Gm47155"; gene_status "KNOWN"; gene_type "TEC"; talon_gene "39637"; havana_gene "OTTMUSG00000067585.1"; level "2";
chr13	HAVANA	transcript	93410783	93412957	.	+	.	gene_id "ENSMUSG00000114019.1"; transcript_id "ENSMUST00000220564.1"; gene_name "Gm47155"; gene_status "KNOWN"; gene_type "TEC"; transcript_type "TEC"; transcript_status "KNOWN"; transcript_name "Gm47155-201"; talon_gene "39637"; talon_transcript "102837"; havana_transcript "OTTMUST00000163573.1"; level "2"; source "HAVANA"; tag "basic"; transcript_support_level "NA";
chr13	HAVANA	exon	93410783	93412957	.	+	.	gene_id "ENSMUSG00000114019.1"; transcript_id "ENSMUST00000220564.1"; gene_type "TEC"; gene_status "KNOWN"; gene_name "Gm47155"; transcript_type "TEC"; transcript_status "KNOWN"; transcript_name "Gm47155-201"; exon_number "1"; exon_id "ENSMUSE00001419186.1"; talon_gene "39637"; talon_transcript "102837"; talon_exon "531866"; exon_status "KNOWN"; level "2"; source "HAVANA"; tag "basic";
chr13	HAVANA	gene	93616675	93637961	.	-	.	gene_id "ENSMUSG00000074768.6"; gene_name "Bhmt"; gene_status "KNOWN"; gene_type "protein_coding"; talon_gene "39642"; havana_gene "OTTMUSG00000024452.4"; level "2";
chr13	HAVANA	transcript	93616675	93637961	.	-	.	gene_id "ENSMUSG00000074768.6"; transcript_id "ENSMUST00000099309.5"; gene_name "Bhmt"; gene_status "KNOWN"; gene_type "protein_coding"; transcript_type "protein_coding"; transcript_status "KNOWN"; transcript_name "Bhmt-201"; talon_gene "39642"; talon_transcript "102843"; ccdsid "CCDS36748.1"; havana_transcript "OTTMUST00000059960.3"; level "2"; protein_id "ENSMUSP00000096912.4"; source "HAVANA"; tag "CCDS"; transcript_support_level "1";
chr13	HAVANA	exon	93637464	93637961	.	-	.	gene_id "ENSMUSG00000074768.6"; transcript_id "ENSMUST00000099309.5"; gene_type "protein_coding"; gene_status "KNOWN"; gene_name "Bhmt"; transcript_type "protein_coding"; transcript_status "KNOWN"; transcript_name "Bhmt-201"; exon_number "1"; exon_id "ENSMUSE00000640684.2"; talon_gene "39642"; talon_transcript "102843"; talon_exon "531894"; ccdsid "CCDS36748.1"; exon_status "KNOWN"; level "2"; protein_id "ENSMUSP00000096912.4"; source "HAVANA"; tag "CCDS";
chr13	HAVANA	exon	93633236	93633368	.	-	.	gene_id "ENSMUSG00000074768.6"; transcript_id "ENSMUST00000099309.5"; gene_type "protein_coding"; gene_status "KNOWN"; gene_name "Bhmt"; transcript_type "protein_coding"; transcript_status "KNOWN"; transcript_name "Bhmt-201"; exon_number "2"; exon_id "ENSMUSE00001280457.1"; talon_gene "39642"; talon_transcript "102843"; talon_exon "531896"; ccdsid "CCDS36748.1"; exon_status "KNOWN"; level "2"; protein_id "ENSMUSP00000096912.4"; source "HAVANA"; tag "CCDS";
chr13	HAVANA	exon	93627247	93627365	.	-	.	gene_id "ENSMUSG00000074768.6"; transcript_id "ENSMUST00000099309.5"; gene_type "protein_coding"; gene_status "KNOWN"; gene_name "Bhmt"; transcript_type "protein_coding"; transcript_status "KNOWN"; transcript_name "Bhmt-201"; exon_number "3"; exon_id "ENSMUSE00001243428.1"; talon_gene "39642"; talon_transcript "102843"; talon_exon "531898"; ccdsid "CCDS36748.1"; exon_status "KNOWN"; level "2"; protein_id "ENSMUSP00000096912.4"; source "HAVANA"; tag "CCDS";
chr13	HAVANA	exon	93625297	93625488	.	-	.	gene_id "ENSMUSG00000074768.6"; transcript_id "ENSMUST00000099309.5"; gene_type "protein_coding"; gene_status "KNOWN"; gene_name "Bhmt"; transcript_type "protein_coding"; transcript_status "KNOWN"; transcript_name "Bhmt-201"; exon_number "4"; exon_id "ENSMUSE00000640686.1"; talon_gene "39642"; talon_transcript "102843"; talon_exon "531900"; ccdsid "CCDS36748.1"; exon_status "KNOWN"; level "2"; protein_id "ENSMUSP00000096912.4"; source "HAVANA"; tag "CCDS";
chr13	HAVANA	exon	93624814	93624961	.	-	.	gene_id "ENSMUSG00000074768.6"; transcript_id "ENSMUST00000099309.5"; gene_type "protein_coding"; gene_status "KNOWN"; gene_name "Bhmt"; transcript_type "protein_coding"; transcript_status "KNOWN"; transcript_name "Bhmt-201"; exon_number "5"; exon_id "ENSMUSE00001046545.1"; talon_gene "39642"; talon_transcript "102843"; talon_exon "531902"; ccdsid "CCDS36748.1"; exon_status "KNOWN"; level "2"; protein_id "ENSMUSP00000096912.4"; source "HAVANA"; tag "CCDS";
chr13	HAVANA	exon	93621394	93621576	.	-	.	gene_id "ENSMUSG00000074768.6"; transcript_id "ENSMUST00000099309.5"; gene_type "protein_coding"; gene_status "KNOWN"; gene_name "Bhmt"; transcript_type "protein_coding"; transcript_status "KNOWN"; transcript_name "Bhmt-201"; exon_number "6"; exon_id "ENSMUSE00000680524.1"; talon_gene "39642"; talon_transcript "102843"; talon_exon "531904"; ccdsid "CCDS36748.1"; exon_status "KNOWN"; level "2"; protein_id "ENSMUSP00000096912.4"; source "HAVANA"; tag "CCDS";
chr13	HAVANA	exon	93620082	93620310	.	-	.	gene_id "ENSMUSG00000074768.6"; transcript_id "ENSMUST00000099309.5"; gene_type "protein_coding"; gene_status "KNOWN"; gene_name "Bhmt"; transcript_type "protein_coding"; transcript_status "KNOWN"; transcript_name "Bhmt-201"; exon_number "7"; exon_id "ENSMUSE00000680523.1"; talon_gene "39642"; talon_transcript "102843"; talon_exon "531906"; ccdsid "CCDS36748.1"; exon_status "KNOWN"; level "2"; protein_id "ENSMUSP00000096912.4"; source "HAVANA"; tag "CCDS";
chr13	HAVANA	exon	93616675	93617662	.	-	.	gene_id "ENSMUSG00000074768.6"; transcript_id "ENSMUST00000099309.5"; gene_type "protein_coding"; gene_status "KNOWN"; gene_name "Bhmt"; transcript_type "protein_coding"; transcript_status "KNOWN"; transcript_name "Bhmt-201"; exon_number "8"; exon_id "ENSMUSE00000680522.4"; talon_gene "39642"; talon_transcript "102843"; talon_exon "531908"; ccdsid "CCDS36748.1"; exon_status "KNOWN"; level "2"; protein_id "ENSMUSP00000096912.4"; source "HAVANA"; tag "CCDS";
chr13	HAVANA	gene	93655720	93674302	.	-	.	gene_id "ENSMUSG00000042118.7"; gene_name "Bhmt2"; gene_status "KNOWN"; gene_type "protein_coding"; talon_gene "39644"; havana_gene "OTTMUSG00000024451.2"; level "2";
chr13	HAVANA	transcript	93655720	93674302	.	-	.	gene_id "ENSMUSG00000042118.7"; transcript_id "ENSMUST00000015941.7"; gene_name "Bhmt2"; gene_status "KNOWN"; gene_type "protein_coding"; transcript_type "protein_coding"; transcript_status "KNOWN"; transcript_name "Bhmt2-201"; talon_gene "39644"; talon_transcript "102846"; ccdsid "CCDS26689.1"; havana_transcript "OTTMUST00000059958.2"; level "2"; protein_id "ENSMUSP00000015941.7"; source "HAVANA"; tag "CCDS"; transcript_support_level "1";
chr13	HAVANA	exon	93674238	93674302	.	-	.	gene_id "ENSMUSG00000042118.7"; transcript_id "ENSMUST00000015941.7"; gene_type "protein_coding"; gene_status "KNOWN"; gene_name "Bhmt2"; transcript_type "protein_coding"; transcript_status "KNOWN"; transcript_name "Bhmt2-201"; exon_number "1"; exon_id "ENSMUSE00000380988.6"; talon_gene "39644"; talon_transcript "102846"; talon_exon "531914"; ccdsid "CCDS26689.1"; exon_status "KNOWN"; level "2"; protein_id "ENSMUSP00000015941.7"; source "HAVANA"; tag "CCDS";
chr13	HAVANA	exon	93671413	93671545	.	-	.	gene_id "ENSMUSG00000042118.7"; transcript_id "ENSMUST00000015941.7"; gene_type "protein_coding"; gene_status "KNOWN"; gene_name "Bhmt2"; transcript_type "protein_coding"; transcript_status "KNOWN"; transcript_name "Bhmt2-201"; exon_number "2"; exon_id "ENSMUSE00000303332.3"; talon_gene "39644"; talon_transcript "102846"; talon_exon "531916"; ccdsid "CCDS26689.1"; exon_status "KNOWN"; level "2"; protein_id "ENSMUSP00000015941.7"; source "HAVANA"; tag "CCDS";
chr13	HAVANA	exon	93669255	93669346	.	-	.	gene_id "ENSMUSG00000042118.7"; transcript_id "ENSMUST00000015941.7"; gene_type "protein_coding"; gene_status "KNOWN"; gene_name "Bhmt2"; transcript_type "protein_coding"; transcript_status "KNOWN"; transcript_name "Bhmt2-201"; exon_number "3"; exon_id "ENSMUSE00000120036.3"; talon_gene "39644"; talon_transcript "102846"; talon_exon "531918"; ccdsid "CCDS26689.1"; exon_status "KNOWN"; level "2"; protein_id "ENSMUSP00000015941.7"; source "HAVANA"; tag "CCDS";
chr13	HAVANA	exon	93666574	93666765	.	-	.	gene_id "ENSMUSG00000042118.7"; transcript_id "ENSMUST00000015941.7"; gene_type "protein_coding"; gene_status "KNOWN"; gene_name "Bhmt2"; transcript_type "protein_coding"; transcript_status "KNOWN"; transcript_name "Bhmt2-201"; exon_number "4"; exon_id "ENSMUSE00000120035.3"; talon_gene "39644"; talon_transcript "102846"; talon_exon "531920"; ccdsid "CCDS26689.1"; exon_status "KNOWN"; level "2"; protein_id "ENSMUSP00000015941.7"; source "HAVANA"; tag "CCDS";
chr13	HAVANA	exon	93663674	93663821	.	-	.	gene_id "ENSMUSG00000042118.7"; transcript_id "ENSMUST00000015941.7"; gene_type "protein_coding"; gene_status "KNOWN"; gene_name "Bhmt2"; transcript_type "protein_coding"; transcript_status "KNOWN"; transcript_name "Bhmt2-201"; exon_number "5"; exon_id "ENSMUSE00001059786.1"; talon_gene "39644"; talon_transcript "102846"; talon_exon "531922"; ccdsid "CCDS26689.1"; exon_status "KNOWN"; level "2"; protein_id "ENSMUSP00000015941.7"; source "HAVANA"; tag "CCDS";
chr13	HAVANA	exon	93663146	93663328	.	-	.	gene_id "ENSMUSG00000042118.7"; transcript_id "ENSMUST00000015941.7"; gene_type "protein_coding"; gene_status "KNOWN"; gene_name "Bhmt2"; transcript_type "protein_coding"; transcript_status "KNOWN"; transcript_name "Bhmt2-201"; exon_number "6"; exon_id "ENSMUSE00000303297.3"; talon_gene "39644"; talon_transcript "102846"; talon_exon "531924"; ccdsid "CCDS26689.1"; exon_status "KNOWN"; level "2"; protein_id "ENSMUSP00000015941.7"; source "HAVANA"; tag "CCDS";
chr13	HAVANA	exon	93662302	93662530	.	-	.	gene_id "ENSMUSG00000042118.7"; transcript_id "ENSMUST00000015941.7"; gene_type "protein_coding"; gene_status "KNOWN"; gene_name "Bhmt2"; transcript_type "protein_coding"; transcript_status "KNOWN"; transcript_name "Bhmt2-201"; exon_number "7"; exon_id "ENSMUSE00000303286.3"; talon_gene "39644"; talon_transcript "102846"; talon_exon "531926"; ccdsid "CCDS26689.1"; exon_status "KNOWN"; level "2"; protein_id "ENSMUSP00000015941.7"; source "HAVANA"; tag "CCDS";
chr13	HAVANA	exon	93655720	93657144	.	-	.	gene_id "ENSMUSG00000042118.7"; transcript_id "ENSMUST00000015941.7"; gene_type "protein_coding"; gene_status "KNOWN"; gene_name "Bhmt2"; transcript_type "protein_coding"; transcript_status "KNOWN"; transcript_name "Bhmt2-201"; exon_number "8"; exon_id "ENSMUSE00000374727.5"; talon_gene "39644"; talon_transcript "102846"; talon_exon "531928"; ccdsid "CCDS26689.1"; exon_status "KNOWN"; level "2"; protein_id "ENSMUSP00000015941.7"; source "HAVANA"; tag "CCDS";
chr13	HAVANA	gene	93674433	93752833	.	+	.	gene_id "ENSMUSG00000042102.7"; gene_name "Dmgdh"; gene_status "KNOWN"; gene_type "protein_coding"; talon_gene "39645"; havana_gene "OTTMUSG00000024424.3"; level "2";
chr13	HAVANA	transcript	93674433	93752833	.	+	.	gene_id "ENSMUSG00000042102.7"; transcript_id "ENSMUST00000048001.7"; gene_name "Dmgdh"; gene_status "KNOWN"; gene_type "protein_coding"; transcript_type "protein_coding"; transcript_status "KNOWN"; transcript_name "Dmgdh-201"; talon_gene "39645"; talon_transcript "102847"; ccdsid "CCDS26690.1"; havana_transcript "OTTMUST00000059874.2"; level "2"; protein_id "ENSMUSP00000039663.6"; source "HAVANA"; tag "CCDS"; transcript_support_level "1";
chr13	HAVANA	exon	93674433	93674532	.	+	.	gene_id "ENSMUSG00000042102.7"; transcript_id "ENSMUST00000048001.7"; gene_type "protein_coding"; gene_status "KNOWN"; gene_name "Dmgdh"; transcript_type "protein_coding"; transcript_status "KNOWN"; transcript_name "Dmgdh-201"; exon_number "1"; exon_id "ENSMUSE00000303176.5"; talon_gene "39645"; talon_transcript "102847"; talon_exon "531929"; ccdsid "CCDS26690.1"; exon_status "KNOWN"; level "2"; protein_id "ENSMUSP00000039663.6"; source "HAVANA"; tag "CCDS";
chr13	HAVANA	exon	93677035	93677203	.	+	.	gene_id "ENSMUSG00000042102.7"; transcript_id "ENSMUST00000048001.7"; gene_type "protein_coding"; gene_status "KNOWN"; gene_name "Dmgdh"; transcript_type "protein_coding"; transcript_status "KNOWN"; transcript_name "Dmgdh-201"; exon_number "2"; exon_id "ENSMUSE00000303167.3"; talon_gene "39645"; talon_transcript "102847"; talon_exon "531931"; ccdsid "CCDS26690.1"; exon_status "KNOWN"; level "2"; protein_id "ENSMUSP00000039663.6"; source "HAVANA"; tag "CCDS";
chr13	HAVANA	exon	93686928	93687026	.	+	.	gene_id "ENSMUSG00000042102.7"; transcript_id "ENSMUST00000048001.7"; gene_type "protein_coding"; gene_status "KNOWN"; gene_name "Dmgdh"; transcript_type "protein_coding"; transcript_status "KNOWN"; transcript_name "Dmgdh-201"; exon_number "3"; exon_id "ENSMUSE00000303159.4"; talon_gene "39645"; talon_transcript "102847"; talon_exon "531933"; ccdsid "CCDS26690.1"; exon_status "KNOWN"; level "2"; protein_id "ENSMUSP00000039663.6"; source "HAVANA"; tag "CCDS";
chr13	HAVANA	exon	93688525	93688689	.	+	.	gene_id "ENSMUSG00000042102.7"; transcript_id "ENSMUST00000048001.7"; gene_type "protein_coding"; gene_status "KNOWN"; gene_name "Dmgdh"; transcript_type "protein_coding"; transcript_status "KNOWN"; transcript_name "Dmgdh-201"; exon_number "4"; exon_id "ENSMUSE00000303152.3"; talon_gene "39645"; talon_transcript "102847"; talon_exon "531935"; ccdsid "CCDS26690.1"; exon_status "KNOWN"; level "2"; protein_id "ENSMUSP00000039663.6"; source "HAVANA"; tag "CCDS";
chr13	HAVANA	exon	93691872	93692076	.	+	.	gene_id "ENSMUSG00000042102.7"; transcript_id "ENSMUST00000048001.7"; gene_type "protein_coding"; gene_status "KNOWN"; gene_name "Dmgdh"; transcript_type "protein_coding"; transcript_status "KNOWN"; transcript_name "Dmgdh-201"; exon_number "5"; exon_id "ENSMUSE00000303145.3"; talon_gene "39645"; talon_transcript "102847"; talon_exon "531937"; ccdsid "CCDS26690.1"; exon_status "KNOWN"; level "2"; protein_id "ENSMUSP00000039663.6"; source "HAVANA"; tag "CCDS";
chr13	HAVANA	exon	93703787	93704035	.	+	.	gene_id "ENSMUSG00000042102.7"; transcript_id "ENSMUST00000048001.7"; gene_type "protein_coding"; gene_status "KNOWN"; gene_name "Dmgdh"; transcript_type "protein_coding"; transcript_status "KNOWN"; transcript_name "Dmgdh-201"; exon_number "6"; exon_id "ENSMUSE00000303139.3"; talon_gene "39645"; talon_transcript "102847"; talon_exon "531939"; ccdsid "CCDS26690.1"; exon_status "KNOWN"; level "2"; protein_id "ENSMUSP00000039663.6"; source "HAVANA"; tag "CCDS";
chr13	HAVANA	exon	93706631	93706829	.	+	.	gene_id "ENSMUSG00000042102.7"; transcript_id "ENSMUST00000048001.7"; gene_type "protein_coding"; gene_status "KNOWN"; gene_name "Dmgdh"; transcript_type "protein_coding"; transcript_status "KNOWN"; transcript_name "Dmgdh-201"; exon_number "7"; exon_id "ENSMUSE00000303132.3"; talon_gene "39645"; talon_transcript "102847"; talon_exon "531941"; ccdsid "CCDS26690.1"; exon_status "KNOWN"; level "2"; protein_id "ENSMUSP00000039663.6"; source "HAVANA"; tag "CCDS";
chr13	HAVANA	exon	93708673	93708842	.	+	.	gene_id "ENSMUSG00000042102.7"; transcript_id "ENSMUST00000048001.7"; gene_type "protein_coding"; gene_status "KNOWN"; gene_name "Dmgdh"; transcript_type "protein_coding"; transcript_status "KNOWN"; transcript_name "Dmgdh-201"; exon_number "8"; exon_id "ENSMUSE00000303121.3"; talon_gene "39645"; talon_transcript "102847"; talon_exon "531943"; ccdsid "CCDS26690.1"; exon_status "KNOWN"; level "2"; protein_id "ENSMUSP00000039663.6"; source "HAVANA"; tag "CCDS";
chr13	HAVANA	exon	93709182	93709335	.	+	.	gene_id "ENSMUSG00000042102.7"; transcript_id "ENSMUST00000048001.7"; gene_type "protein_coding"; gene_status "KNOWN"; gene_name "Dmgdh"; transcript_type "protein_coding"; transcript_status "KNOWN"; transcript_name "Dmgdh-201"; exon_number "9"; exon_id "ENSMUSE00000303114.3"; talon_gene "39645"; talon_transcript "102847"; talon_exon "531945"; ccdsid "CCDS26690.1"; exon_status "KNOWN"; level "2"; protein_id "ENSMUSP00000039663.6"; source "HAVANA"; tag "CCDS";
chr13	HAVANA	exon	93711293	93711458	.	+	.	gene_id "ENSMUSG00000042102.7"; transcript_id "ENSMUST00000048001.7"; gene_type "protein_coding"; gene_status "KNOWN"; gene_name "Dmgdh"; transcript_type "protein_coding"; transcript_status "KNOWN"; transcript_name "Dmgdh-201"; exon_number "10"; exon_id "ENSMUSE00000303107.3"; talon_gene "39645"; talon_transcript "102847"; talon_exon "531947"; ccdsid "CCDS26690.1"; exon_status "KNOWN"; level "2"; protein_id "ENSMUSP00000039663.6"; source "HAVANA"; tag "CCDS";
chr13	HAVANA	exon	93712046	93712176	.	+	.	gene_id "ENSMUSG00000042102.7"; transcript_id "ENSMUST00000048001.7"; gene_type "protein_coding"; gene_status "KNOWN"; gene_name "Dmgdh"; transcript_type "protein_coding"; transcript_status "KNOWN"; transcript_name "Dmgdh-201"; exon_number "11"; exon_id "ENSMUSE00000303100.3"; talon_gene "39645"; talon_transcript "102847"; talon_exon "531949"; ccdsid "CCDS26690.1"; exon_status "KNOWN"; level "2"; protein_id "ENSMUSP00000039663.6"; source "HAVANA"; tag "CCDS";
chr13	HAVANA	exon	93715458	93715675	.	+	.	gene_id "ENSMUSG00000042102.7"; transcript_id "ENSMUST00000048001.7"; gene_type "protein_coding"; gene_status "KNOWN"; gene_name "Dmgdh"; transcript_type "protein_coding"; transcript_status "KNOWN"; transcript_name "Dmgdh-201"; exon_number "12"; exon_id "ENSMUSE00000303092.3"; talon_gene "39645"; talon_transcript "102847"; talon_exon "531951"; ccdsid "CCDS26690.1"; exon_status "KNOWN"; level "2"; protein_id "ENSMUSP00000039663.6"; source "HAVANA"; tag "CCDS";
chr13	HAVANA	exon	93717555	93717712	.	+	.	gene_id "ENSMUSG00000042102.7"; transcript_id "ENSMUST00000048001.7"; gene_type "protein_coding"; gene_status "KNOWN"; gene_name "Dmgdh"; transcript_type "protein_coding"; transcript_status "KNOWN"; transcript_name "Dmgdh-201"; exon_number "13"; exon_id "ENSMUSE00000303085.3"; talon_gene "39645"; talon_transcript "102847"; talon_exon "531953"; ccdsid "CCDS26690.1"; exon_status "KNOWN"; level "2"; protein_id "ENSMUSP00000039663.6"; source "HAVANA"; tag "CCDS";
chr13	HAVANA	exon	93720559	93720618	.	+	.	gene_id "ENSMUSG00000042102.7"; transcript_id "ENSMUST00000048001.7"; gene_type "protein_coding"; gene_status "KNOWN"; gene_name "Dmgdh"; transcript_type "protein_coding"; transcript_status "KNOWN"; transcript_name "Dmgdh-201"; exon_number "14"; exon_id "ENSMUSE00000303077.3"; talon_gene "39645"; talon_transcript "102847"; talon_exon "531955"; ccdsid "CCDS26690.1"; exon_status "KNOWN"; level "2"; protein_id "ENSMUSP00000039663.6"; source "HAVANA"; tag "CCDS";
chr13	HAVANA	exon	93744293	93744427	.	+	.	gene_id "ENSMUSG00000042102.7"; transcript_id "ENSMUST00000048001.7"; gene_type "protein_coding"; gene_status "KNOWN"; gene_name "Dmgdh"; transcript_type "protein_coding"; transcript_status "KNOWN"; transcript_name "Dmgdh-201"; exon_number "15"; exon_id "ENSMUSE00000303071.3"; talon_gene "39645"; talon_transcript "102847"; talon_exon "531957"; ccdsid "CCDS26690.1"; exon_status "KNOWN"; level "2"; protein_id "ENSMUSP00000039663.6"; source "HAVANA"; tag "CCDS";
chr13	HAVANA	exon	93752220	93752833	.	+	.	gene_id "ENSMUSG00000042102.7"; transcript_id "ENSMUST00000048001.7"; gene_type "protein_coding"; gene_status "KNOWN"; gene_name "Dmgdh"; transcript_type "protein_coding"; transcript_status "KNOWN"; transcript_name "Dmgdh-201"; exon_number "16"; exon_id "ENSMUSE00000349019.7"; talon_gene "39645"; talon_transcript "102847"; talon_exon "531959"; ccdsid "CCDS26690.1"; exon_status "KNOWN"; level "2"; protein_id "ENSMUSP00000039663.6"; source "HAVANA"; tag "CCDS";
chr13	HAVANA	gene	93706182	93719134	.	-	.	gene_id "ENSMUSG00000087334.1"; gene_name "AW495222"; gene_status "KNOWN"; gene_type "antisense"; talon_gene "39646"; havana_gene "OTTMUSG00000024422.1"; level "2";
chr13	HAVANA	transcript	93706182	93719175	.	-	.	gene_id "ENSMUSG00000087334.1"; transcript_id "ENSMUST00000149839.1"; gene_name "AW495222"; gene_status "KNOWN"; gene_type "antisense"; transcript_type "antisense"; transcript_status "KNOWN"; transcript_name "AW495222-202"; talon_gene "39646"; talon_transcript "102849"; havana_transcript "OTTMUST00000059871.1"; level "2"; source "HAVANA"; tag "basic"; transcript_support_level "1";
chr13	HAVANA	exon	93718884	93719175	.	-	.	gene_id "ENSMUSG00000087334.1"; transcript_id "ENSMUST00000149839.1"; gene_type "antisense"; gene_status "KNOWN"; gene_name "AW495222"; transcript_type "antisense"; transcript_status "KNOWN"; transcript_name "AW495222-202"; exon_number "1"; exon_id "ENSMUSE00000801025.1"; talon_gene "39646"; talon_transcript "102849"; talon_exon "531963"; exon_status "KNOWN"; level "2"; source "HAVANA"; tag "basic";
chr13	HAVANA	exon	93715435	93715672	.	-	.	gene_id "ENSMUSG00000087334.1"; transcript_id "ENSMUST00000149839.1"; gene_type "antisense"; gene_status "KNOWN"; gene_name "AW495222"; transcript_type "antisense"; transcript_status "KNOWN"; transcript_name "AW495222-202"; exon_number "2"; exon_id "ENSMUSE00000837242.1"; talon_gene "39646"; talon_transcript "102849"; talon_exon "531965"; exon_status "KNOWN"; level "2"; source "HAVANA"; tag "basic";
chr13	HAVANA	exon	93706182	93706519	.	-	.	gene_id "ENSMUSG00000087334.1"; transcript_id "ENSMUST00000149839.1"; gene_type "antisense"; gene_status "KNOWN"; gene_name "AW495222"; transcript_type "antisense"; transcript_status "KNOWN"; transcript_name "AW495222-202"; exon_number "3"; exon_id "ENSMUSE00000796122.1"; talon_gene "39646"; talon_transcript "102849"; talon_exon "531967"; exon_status "KNOWN"; level "2"; source "HAVANA"; tag "basic";
chr13	HAVANA	transcript	93715384	93719134	.	-	.	gene_id "ENSMUSG00000087334.1"; transcript_id "ENSMUST00000148316.1"; gene_name "AW495222"; gene_status "KNOWN"; gene_type "antisense"; transcript_type "antisense"; transcript_status "KNOWN"; transcript_name "AW495222-201"; talon_gene "39646"; talon_transcript "102850"; havana_transcript "OTTMUST00000059872.1"; level "2"; source "HAVANA"; tag "mRNA_start_NF"; transcript_support_level "2";
chr13	HAVANA	exon	93718884	93719134	.	-	.	gene_id "ENSMUSG00000087334.1"; transcript_id "ENSMUST00000148316.1"; gene_type "antisense"; gene_status "KNOWN"; gene_name "AW495222"; transcript_type "antisense"; transcript_status "KNOWN"; transcript_name "AW495222-201"; exon_number "1"; exon_id "ENSMUSE00000824125.1"; talon_gene "39646"; talon_transcript "102850"; talon_exon "531968"; exon_status "KNOWN"; level "2"; source "HAVANA"; tag "mRNA_start_NF";
chr13	HAVANA	exon	93715384	93715672	.	-	.	gene_id "ENSMUSG00000087334.1"; transcript_id "ENSMUST00000148316.1"; gene_type "antisense"; gene_status "KNOWN"; gene_name "AW495222"; transcript_type "antisense"; transcript_status "KNOWN"; transcript_name "AW495222-201"; exon_number "2"; exon_id "ENSMUSE00000786308.1"; talon_gene "39646"; talon_transcript "102850"; talon_exon "531969"; exon_status "KNOWN"; level "2"; source "HAVANA"; tag "mRNA_start_NF";
chr13	HAVANA	gene	93770950	93772194	.	-	.	gene_id "ENSMUSG00000113647.1"; gene_name "Gm47210"; gene_status "KNOWN"; gene_type "bidirectional_promoter_lncRNA"; talon_gene "39648"; havana_gene "OTTMUSG00000067537.1"; level "2";
chr13	HAVANA	transcript	93770950	93772194	.	-	.	gene_id "ENSMUSG00000113647.1"; transcript_id "ENSMUST00000221692.1"; gene_name "Gm47210"; gene_status "KNOWN"; gene_type "bidirectional_promoter_lncRNA"; transcript_type "bidirectional_promoter_lncRNA"; transcript_status "KNOWN"; transcript_name "Gm47210-201"; talon_gene "39648"; talon_transcript "102852"; havana_transcript "OTTMUST00000163459.1"; level "2"; source "HAVANA"; tag "basic"; transcript_support_level "NA";
chr13	HAVANA	exon	93770950	93772194	.	-	.	gene_id "ENSMUSG00000113647.1"; transcript_id "ENSMUST00000221692.1"; gene_type "bidirectional_promoter_lncRNA"; gene_status "KNOWN"; gene_name "Gm47210"; transcript_type "bidirectional_promoter_lncRNA"; transcript_status "KNOWN"; transcript_name "Gm47210-201"; exon_number "1"; exon_id "ENSMUSE00001417121.1"; talon_gene "39648"; talon_transcript "102852"; talon_exon "531973"; exon_status "KNOWN"; level "2"; source "HAVANA"; tag "basic";
chr13	HAVANA	gene	93771630	93873809	.	+	.	gene_id "ENSMUSG00000042082.7"; gene_name "Arsb"; gene_status "KNOWN"; gene_type "protein_coding"; talon_gene "39649"; havana_gene "OTTMUSG00000067538.1"; level "2"; tag "ncRNA_host";
chr13	HAVANA	transcript	93771630	93943016	.	+	.	gene_id "ENSMUSG00000042082.7"; transcript_id "ENSMUST00000091403.5"; gene_name "Arsb"; gene_status "KNOWN"; gene_type "protein_coding"; transcript_type "protein_coding"; transcript_status "KNOWN"; transcript_name "Arsb-201"; talon_gene "39649"; talon_transcript "102853"; ccdsid "CCDS36749.1"; havana_transcript "OTTMUST00000163460.1"; level "2"; protein_id "ENSMUSP00000088964.4"; source "HAVANA"; tag "CCDS"; transcript_support_level "1";
chr13	HAVANA	exon	93771630	93772092	.	+	.	gene_id "ENSMUSG00000042082.7"; transcript_id "ENSMUST00000091403.5"; gene_type "protein_coding"; gene_status "KNOWN"; gene_name "Arsb"; transcript_type "protein_coding"; transcript_status "KNOWN"; transcript_name "Arsb-201"; exon_number "1"; exon_id "ENSMUSE00001414670.1"; talon_gene "39649"; talon_transcript "102853"; talon_exon "531974"; ccdsid "CCDS36749.1"; exon_status "KNOWN"; level "2"; protein_id "ENSMUSP00000088964.4"; source "HAVANA"; tag "CCDS";
chr13	HAVANA	exon	93790039	93790225	.	+	.	gene_id "ENSMUSG00000042082.7"; transcript_id "ENSMUST00000091403.5"; gene_type "protein_coding"; gene_status "KNOWN"; gene_name "Arsb"; transcript_type "protein_coding"; transcript_status "KNOWN"; transcript_name "Arsb-201"; exon_number "2"; exon_id "ENSMUSE00000303008.4"; talon_gene "39649"; talon_transcript "102853"; talon_exon "531976"; ccdsid "CCDS36749.1"; exon_status "KNOWN"; level "2"; protein_id "ENSMUSP00000088964.4"; source "HAVANA"; tag "CCDS";
chr13	HAVANA	exon	93794028	93794218	.	+	.	gene_id "ENSMUSG00000042082.7"; transcript_id "ENSMUST00000091403.5"; gene_type "protein_coding"; gene_status "KNOWN"; gene_name "Arsb"; transcript_type "protein_coding"; transcript_status "KNOWN"; transcript_name "Arsb-201"; exon_number "3"; exon_id "ENSMUSE00000303003.3"; talon_gene "39649"; talon_transcript "102853"; talon_exon "531978"; ccdsid "CCDS36749.1"; exon_status "KNOWN"; level "2"; protein_id "ENSMUSP00000088964.4"; source "HAVANA"; tag "CCDS";
chr13	HAVANA	exon	93807496	93807703	.	+	.	gene_id "ENSMUSG00000042082.7"; transcript_id "ENSMUST00000091403.5"; gene_type "protein_coding"; gene_status "KNOWN"; gene_name "Arsb"; transcript_type "protein_coding"; transcript_status "KNOWN"; transcript_name "Arsb-201"; exon_number "4"; exon_id "ENSMUSE00000302995.3"; talon_gene "39649"; talon_transcript "102853"; talon_exon "531980"; ccdsid "CCDS36749.1"; exon_status "KNOWN"; level "2"; protein_id "ENSMUSP00000088964.4"; source "HAVANA"; tag "CCDS";
chr13	HAVANA	exon	93862087	93862330	.	+	.	gene_id "ENSMUSG00000042082.7"; transcript_id "ENSMUST00000091403.5"; gene_type "protein_coding"; gene_status "KNOWN"; gene_name "Arsb"; transcript_type "protein_coding"; transcript_status "KNOWN"; transcript_name "Arsb-201"; exon_number "5"; exon_id "ENSMUSE00000302987.4"; talon_gene "39649"; talon_transcript "102853"; talon_exon "531982"; ccdsid "CCDS36749.1"; exon_status "KNOWN"; level "2"; protein_id "ENSMUSP00000088964.4"; source "HAVANA"; tag "CCDS";
chr13	HAVANA	exon	93880488	93880558	.	+	.	gene_id "ENSMUSG00000042082.7"; transcript_id "ENSMUST00000091403.5"; gene_type "protein_coding"; gene_status "KNOWN"; gene_name "Arsb"; transcript_type "protein_coding"; transcript_status "KNOWN"; transcript_name "Arsb-201"; exon_number "6"; exon_id "ENSMUSE00000611862.1"; talon_gene "39649"; talon_transcript "102853"; talon_exon "531984"; ccdsid "CCDS36749.1"; exon_status "KNOWN"; level "2"; protein_id "ENSMUSP00000088964.4"; source "HAVANA"; tag "CCDS";
chr13	HAVANA	exon	93939227	93939349	.	+	.	gene_id "ENSMUSG00000042082.7"; transcript_id "ENSMUST00000091403.5"; gene_type "protein_coding"; gene_status "KNOWN"; gene_name "Arsb"; transcript_type "protein_coding"; transcript_status "KNOWN"; transcript_name "Arsb-201"; exon_number "7"; exon_id "ENSMUSE00000611861.1"; talon_gene "39649"; talon_transcript "102853"; talon_exon "531986"; ccdsid "CCDS36749.1"; exon_status "KNOWN"; level "2"; protein_id "ENSMUSP00000088964.4"; source "HAVANA"; tag "CCDS";
chr13	HAVANA	exon	93940466	93943016	.	+	.	gene_id "ENSMUSG00000042082.7"; transcript_id "ENSMUST00000091403.5"; gene_type "protein_coding"; gene_status "KNOWN"; gene_name "Arsb"; transcript_type "protein_coding"; transcript_status "KNOWN"; transcript_name "Arsb-201"; exon_number "8"; exon_id "ENSMUSE00000302966.4"; talon_gene "39649"; talon_transcript "102853"; talon_exon "531988"; ccdsid "CCDS36749.1"; exon_status "KNOWN"; level "2"; protein_id "ENSMUSP00000088964.4"; source "HAVANA"; tag "CCDS";
chr13	HAVANA	transcript	93771696	93873809	.	+	.	gene_id "ENSMUSG00000042082.7"; transcript_id "ENSMUST00000220652.1"; gene_name "Arsb"; gene_status "KNOWN"; gene_type "protein_coding"; transcript_type "processed_transcript"; transcript_status "KNOWN"; transcript_name "Arsb-202"; talon_gene "39649"; talon_transcript "102854"; havana_transcript "OTTMUST00000163461.1"; level "2"; source "HAVANA"; transcript_support_level "1";
chr13	HAVANA	exon	93771696	93772092	.	+	.	gene_id "ENSMUSG00000042082.7"; transcript_id "ENSMUST00000220652.1"; gene_type "protein_coding"; gene_status "KNOWN"; gene_name "Arsb"; transcript_type "processed_transcript"; transcript_status "KNOWN"; transcript_name "Arsb-202"; exon_number "1"; exon_id "ENSMUSE00000508556.5"; talon_gene "39649"; talon_transcript "102854"; talon_exon "531989"; exon_status "KNOWN"; level "2"; source "HAVANA";
chr13	HAVANA	exon	93790039	93790225	.	+	.	gene_id "ENSMUSG00000042082.7"; transcript_id "ENSMUST00000220652.1"; gene_type "protein_coding"; gene_status "KNOWN"; gene_name "Arsb"; transcript_type "processed_transcript"; transcript_status "KNOWN"; transcript_name "Arsb-202"; exon_number "2"; exon_id "ENSMUSE00000303008.4"; talon_gene "39649"; talon_transcript "102854"; talon_exon "531976"; ccdsid "CCDS36749.1"; exon_status "KNOWN"; level "2"; protein_id "ENSMUSP00000088964.4"; source "HAVANA"; tag "CCDS";
chr13	HAVANA	exon	93794028	93794218	.	+	.	gene_id "ENSMUSG00000042082.7"; transcript_id "ENSMUST00000220652.1"; gene_type "protein_coding"; gene_status "KNOWN"; gene_name "Arsb"; transcript_type "processed_transcript"; transcript_status "KNOWN"; transcript_name "Arsb-202"; exon_number "3"; exon_id "ENSMUSE00000303003.3"; talon_gene "39649"; talon_transcript "102854"; talon_exon "531978"; ccdsid "CCDS36749.1"; exon_status "KNOWN"; level "2"; protein_id "ENSMUSP00000088964.4"; source "HAVANA"; tag "CCDS";
chr13	HAVANA	exon	93807496	93807703	.	+	.	gene_id "ENSMUSG00000042082.7"; transcript_id "ENSMUST00000220652.1"; gene_type "protein_coding"; gene_status "KNOWN"; gene_name "Arsb"; transcript_type "processed_transcript"; transcript_status "KNOWN"; transcript_name "Arsb-202"; exon_number "4"; exon_id "ENSMUSE00000302995.3"; talon_gene "39649"; talon_transcript "102854"; talon_exon "531980"; ccdsid "CCDS36749.1"; exon_status "KNOWN"; level "2"; protein_id "ENSMUSP00000088964.4"; source "HAVANA"; tag "CCDS";
chr13	HAVANA	exon	93862087	93862330	.	+	.	gene_id "ENSMUSG00000042082.7"; transcript_id "ENSMUST00000220652.1"; gene_type "protein_coding"; gene_status "KNOWN"; gene_name "Arsb"; transcript_type "processed_transcript"; transcript_status "KNOWN"; transcript_name "Arsb-202"; exon_number "5"; exon_id "ENSMUSE00000302987.4"; talon_gene "39649"; talon_transcript "102854"; talon_exon "531982"; ccdsid "CCDS36749.1"; exon_status "KNOWN"; level "2"; protein_id "ENSMUSP00000088964.4"; source "HAVANA"; tag "CCDS";
chr13	HAVANA	exon	93871811	93873809	.	+	.	gene_id "ENSMUSG00000042082.7"; transcript_id "ENSMUST00000220652.1"; gene_type "protein_coding"; gene_status "KNOWN"; gene_name "Arsb"; transcript_type "processed_transcript"; transcript_status "KNOWN"; transcript_name "Arsb-202"; exon_number "6"; exon_id "ENSMUSE00001414259.1"; talon_gene "39649"; talon_transcript "102854"; talon_exon "531991"; exon_status "KNOWN"; level "2"; source "HAVANA";
chr13	HAVANA	gene	94057796	94195409	.	+	.	gene_id "ENSMUSG00000045312.12"; gene_name "Lhfpl2"; gene_status "KNOWN"; gene_type "protein_coding"; talon_gene "39656"; havana_gene "OTTMUSG00000027714.4"; level "2";
chr13	HAVANA	transcript	94057796	94195409	.	+	.	gene_id "ENSMUSG00000045312.12"; transcript_id "ENSMUST00000054274.7"; gene_name "Lhfpl2"; gene_status "KNOWN"; gene_type "protein_coding"; transcript_type "protein_coding"; transcript_status "KNOWN"; transcript_name "Lhfpl2-201"; talon_gene "39656"; talon_transcript "102861"; ccdsid "CCDS26692.1"; havana_transcript "OTTMUST00000068582.1"; level "2"; protein_id "ENSMUSP00000062239.1"; source "HAVANA"; tag "CCDS"; transcript_support_level "1";
chr13	HAVANA	exon	94057796	94057906	.	+	.	gene_id "ENSMUSG00000045312.12"; transcript_id "ENSMUST00000054274.7"; gene_type "protein_coding"; gene_status "KNOWN"; gene_name "Lhfpl2"; transcript_type "protein_coding"; transcript_status "KNOWN"; transcript_name "Lhfpl2-201"; exon_number "1"; exon_id "ENSMUSE00000400032.1"; talon_gene "39656"; talon_transcript "102861"; talon_exon "532006"; ccdsid "CCDS26692.1"; exon_status "KNOWN"; level "2"; protein_id "ENSMUSP00000062239.1"; source "HAVANA"; tag "CCDS";
chr13	HAVANA	exon	94120777	94120835	.	+	.	gene_id "ENSMUSG00000045312.12"; transcript_id "ENSMUST00000054274.7"; gene_type "protein_coding"; gene_status "KNOWN"; gene_name "Lhfpl2"; transcript_type "protein_coding"; transcript_status "KNOWN"; transcript_name "Lhfpl2-201"; exon_number "2"; exon_id "ENSMUSE00000362231.1"; talon_gene "39656"; talon_transcript "102861"; talon_exon "532008"; ccdsid "CCDS26692.1"; exon_status "KNOWN"; level "2"; protein_id "ENSMUSP00000062239.1"; source "HAVANA"; tag "CCDS";
chr13	HAVANA	exon	94174023	94174638	.	+	.	gene_id "ENSMUSG00000045312.12"; transcript_id "ENSMUST00000054274.7"; gene_type "protein_coding"; gene_status "KNOWN"; gene_name "Lhfpl2"; transcript_type "protein_coding"; transcript_status "KNOWN"; transcript_name "Lhfpl2-201"; exon_number "3"; exon_id "ENSMUSE00000348815.1"; talon_gene "39656"; talon_transcript "102861"; talon_exon "532010"; ccdsid "CCDS26692.1"; exon_status "KNOWN"; level "2"; protein_id "ENSMUSP00000062239.1"; source "HAVANA"; tag "CCDS";
chr13	HAVANA	exon	94191848	94195409	.	+	.	gene_id "ENSMUSG00000045312.12"; transcript_id "ENSMUST00000054274.7"; gene_type "protein_coding"; gene_status "KNOWN"; gene_name "Lhfpl2"; transcript_type "protein_coding"; transcript_status "KNOWN"; transcript_name "Lhfpl2-201"; exon_number "4"; exon_id "ENSMUSE00000389104.1"; talon_gene "39656"; talon_transcript "102861"; talon_exon "532012"; ccdsid "CCDS26692.1"; exon_status "KNOWN"; level "2"; protein_id "ENSMUSP00000062239.1"; source "HAVANA"; tag "CCDS";
chr13	HAVANA	transcript	94057832	94123974	.	+	.	gene_id "ENSMUSG00000045312.12"; transcript_id "ENSMUST00000144838.1"; gene_name "Lhfpl2"; gene_status "KNOWN"; gene_type "protein_coding"; transcript_type "retained_intron"; transcript_status "KNOWN"; transcript_name "Lhfpl2-206"; talon_gene "39656"; talon_transcript "102862"; havana_transcript "OTTMUST00000068585.1"; level "2"; source "HAVANA"; transcript_support_level "1";
chr13	HAVANA	exon	94057832	94057906	.	+	.	gene_id "ENSMUSG00000045312.12"; transcript_id "ENSMUST00000144838.1"; gene_type "protein_coding"; gene_status "KNOWN"; gene_name "Lhfpl2"; transcript_type "retained_intron"; transcript_status "KNOWN"; transcript_name "Lhfpl2-206"; exon_number "1"; exon_id "ENSMUSE00000758086.1"; talon_gene "39656"; talon_transcript "102862"; talon_exon "532013"; exon_status "KNOWN"; level "2"; source "HAVANA";
chr13	HAVANA	exon	94120777	94123974	.	+	.	gene_id "ENSMUSG00000045312.12"; transcript_id "ENSMUST00000144838.1"; gene_type "protein_coding"; gene_status "KNOWN"; gene_name "Lhfpl2"; transcript_type "retained_intron"; transcript_status "KNOWN"; transcript_name "Lhfpl2-206"; exon_number "2"; exon_id "ENSMUSE00000770511.1"; talon_gene "39656"; talon_transcript "102862"; talon_exon "532014"; exon_status "KNOWN"; level "2"; source "HAVANA";
chr13	HAVANA	transcript	94173992	94195409	.	+	.	gene_id "ENSMUSG00000045312.12"; transcript_id "ENSMUST00000121618.1"; gene_name "Lhfpl2"; gene_status "KNOWN"; gene_type "protein_coding"; transcript_type "protein_coding"; transcript_status "KNOWN"; transcript_name "Lhfpl2-204"; talon_gene "39656"; talon_transcript "102869"; ccdsid "CCDS26692.1"; havana_transcript "OTTMUST00000068584.1"; level "2"; protein_id "ENSMUSP00000113468.1"; source "HAVANA"; tag "CCDS"; transcript_support_level "1";
chr13	HAVANA	exon	94173992	94174638	.	+	.	gene_id "ENSMUSG00000045312.12"; transcript_id "ENSMUST00000121618.1"; gene_type "protein_coding"; gene_status "KNOWN"; gene_name "Lhfpl2"; transcript_type "protein_coding"; transcript_status "KNOWN"; transcript_name "Lhfpl2-204"; exon_number "1"; exon_id "ENSMUSE00000712154.1"; talon_gene "39656"; talon_transcript "102869"; talon_exon "532033"; ccdsid "CCDS26692.1"; exon_status "KNOWN"; level "2"; protein_id "ENSMUSP00000113468.1"; source "HAVANA"; tag "CCDS";
chr13	HAVANA	exon	94191848	94195409	.	+	.	gene_id "ENSMUSG00000045312.12"; transcript_id "ENSMUST00000121618.1"; gene_type "protein_coding"; gene_status "KNOWN"; gene_name "Lhfpl2"; transcript_type "protein_coding"; transcript_status "KNOWN"; transcript_name "Lhfpl2-204"; exon_number "2"; exon_id "ENSMUSE00000389104.1"; talon_gene "39656"; talon_transcript "102869"; talon_exon "532012"; ccdsid "CCDS26692.1"; exon_status "KNOWN"; level "2"; protein_id "ENSMUSP00000062239.1"; source "HAVANA"; tag "CCDS";
chr13	HAVANA	gene	94200939	94285857	.	-	.	gene_id "ENSMUSG00000021687.14"; gene_name "Scamp1"; gene_status "KNOWN"; gene_type "protein_coding"; talon_gene "39658"; havana_gene "OTTMUSG00000033839.3"; level "2";
chr13	TALON	transcript	94200939	94285566	.	-	.	gene_id "ENSMUSG00000021687.14"; transcript_id "ENCODEMT000286137"; gene_name "Scamp1"; gene_status "KNOWN"; gene_type "protein_coding"; transcript_status "NOVEL"; transcript_name "ENCODEMT000286137"; talon_gene "39658"; talon_transcript "286137"; NNC_transcript "TRUE";
chr13	TALON	exon	94285220	94285566	.	-	.	gene_id "ENSMUSG00000021687.14"; transcript_id "ENCODEMT000286137"; gene_type "protein_coding"; gene_status "KNOWN"; gene_name "Scamp1"; transcript_status "NOVEL"; transcript_name "ENCODEMT000286137"; exon_number "1"; exon_id "897840"; talon_gene "39658"; talon_transcript "286137"; talon_exon "897840"; exon_status "NOVEL";
chr13	HAVANA	exon	94252993	94253070	.	-	.	gene_id "ENSMUSG00000021687.14"; transcript_id "ENCODEMT000286137"; gene_type "protein_coding"; gene_status "KNOWN"; gene_name "Scamp1"; transcript_status "NOVEL"; transcript_name "ENCODEMT000286137"; exon_number "2"; exon_id "ENSMUSE00001295480.1"; talon_gene "39658"; talon_transcript "286137"; talon_exon "532039"; ccdsid "CCDS36750.1"; exon_status "KNOWN"; level "2"; protein_id "ENSMUSP00000022197.8"; source "HAVANA"; tag "CCDS";
chr13	TALON	exon	94233082	94233170	.	-	.	gene_id "ENSMUSG00000021687.14"; transcript_id "ENCODEMT000286137"; gene_type "protein_coding"; gene_status "KNOWN"; gene_name "Scamp1"; transcript_status "NOVEL"; transcript_name "ENCODEMT000286137"; exon_number "3"; exon_id "897844"; talon_gene "39658"; talon_transcript "286137"; talon_exon "897844"; exon_status "NOVEL";
chr13	HAVANA	exon	94232072	94232180	.	-	.	gene_id "ENSMUSG00000021687.14"; transcript_id "ENCODEMT000286137"; gene_type "protein_coding"; gene_status "KNOWN"; gene_name "Scamp1"; transcript_status "NOVEL"; transcript_name "ENCODEMT000286137"; exon_number "4"; exon_id "ENSMUSE00000640670.1"; talon_gene "39658"; talon_transcript "286137"; talon_exon "532043"; ccdsid "CCDS36750.1"; exon_status "KNOWN"; level "2"; protein_id "ENSMUSP00000022197.8"; source "HAVANA"; tag "CCDS";
chr13	HAVANA	exon	94229714	94229842	.	-	.	gene_id "ENSMUSG00000021687.14"; transcript_id "ENCODEMT000286137"; gene_type "protein_coding"; gene_status "KNOWN"; gene_name "Scamp1"; transcript_status "NOVEL"; transcript_name "ENCODEMT000286137"; exon_number "5"; exon_id "ENSMUSE00000640669.1"; talon_gene "39658"; talon_transcript "286137"; talon_exon "532045"; ccdsid "CCDS36750.1"; exon_status "KNOWN"; level "2"; protein_id "ENSMUSP00000022197.8"; source "HAVANA"; tag "CCDS";
chr13	HAVANA	exon	94224895	94225054	.	-	.	gene_id "ENSMUSG00000021687.14"; transcript_id "ENCODEMT000286137"; gene_type "protein_coding"; gene_status "KNOWN"; gene_name "Scamp1"; transcript_status "NOVEL"; transcript_name "ENCODEMT000286137"; exon_number "6"; exon_id "ENSMUSE00000640667.1"; talon_gene "39658"; talon_transcript "286137"; talon_exon "532047"; ccdsid "CCDS36750.1"; exon_status "KNOWN"; level "2"; protein_id "ENSMUSP00000022197.8"; source "HAVANA"; tag "CCDS";
chr13	HAVANA	exon	94210577	94210678	.	-	.	gene_id "ENSMUSG00000021687.14"; transcript_id "ENCODEMT000286137"; gene_type "protein_coding"; gene_status "KNOWN"; gene_name "Scamp1"; transcript_status "NOVEL"; transcript_name "ENCODEMT000286137"; exon_number "7"; exon_id "ENSMUSE00000640665.1"; talon_gene "39658"; talon_transcript "286137"; talon_exon "532049"; ccdsid "CCDS36750.1"; exon_status "KNOWN"; level "2"; protein_id "ENSMUSP00000022197.8"; source "HAVANA"; tag "CCDS";
chr13	HAVANA	exon	94208136	94208253	.	-	.	gene_id "ENSMUSG00000021687.14"; transcript_id "ENCODEMT000286137"; gene_type "protein_coding"; gene_status "KNOWN"; gene_name "Scamp1"; transcript_status "NOVEL"; transcript_name "ENCODEMT000286137"; exon_number "8"; exon_id "ENSMUSE00000640663.1"; talon_gene "39658"; talon_transcript "286137"; talon_exon "532051"; ccdsid "CCDS36750.1"; exon_status "KNOWN"; level "2"; protein_id "ENSMUSP00000022197.8"; source "HAVANA"; tag "CCDS";
chr13	TALON	exon	94200939	94204163	.	-	.	gene_id "ENSMUSG00000021687.14"; transcript_id "ENCODEMT000286137"; gene_type "protein_coding"; gene_status "KNOWN"; gene_name "Scamp1"; transcript_status "NOVEL"; transcript_name "ENCODEMT000286137"; exon_number "9"; exon_id "897838"; talon_gene "39658"; talon_transcript "286137"; talon_exon "897838"; exon_status "NOVEL";
chr13	HAVANA	transcript	94201310	94285829	.	-	.	gene_id "ENSMUSG00000021687.14"; transcript_id "ENSMUST00000022197.14"; gene_name "Scamp1"; gene_status "KNOWN"; gene_type "protein_coding"; transcript_type "protein_coding"; transcript_status "KNOWN"; transcript_name "Scamp1-201"; talon_gene "39658"; talon_transcript "102871"; ccdsid "CCDS36750.1"; havana_transcript "OTTMUST00000085257.1"; level "2"; protein_id "ENSMUSP00000022197.8"; source "HAVANA"; tag "CCDS"; transcript_support_level "1";
chr13	HAVANA	exon	94285220	94285829	.	-	.	gene_id "ENSMUSG00000021687.14"; transcript_id "ENSMUST00000022197.14"; gene_type "protein_coding"; gene_status "KNOWN"; gene_name "Scamp1"; transcript_type "protein_coding"; transcript_status "KNOWN"; transcript_name "Scamp1-201"; exon_number "1"; exon_id "ENSMUSE00000499318.5"; talon_gene "39658"; talon_transcript "102871"; talon_exon "532037"; ccdsid "CCDS36750.1"; exon_status "KNOWN"; level "2"; protein_id "ENSMUSP00000022197.8"; source "HAVANA"; tag "CCDS";
chr13	HAVANA	exon	94252993	94253070	.	-	.	gene_id "ENSMUSG00000021687.14"; transcript_id "ENSMUST00000022197.14"; gene_type "protein_coding"; gene_status "KNOWN"; gene_name "Scamp1"; transcript_type "protein_coding"; transcript_status "KNOWN"; transcript_name "Scamp1-201"; exon_number "2"; exon_id "ENSMUSE00001295480.1"; talon_gene "39658"; talon_transcript "102871"; talon_exon "532039"; ccdsid "CCDS36750.1"; exon_status "KNOWN"; level "2"; protein_id "ENSMUSP00000022197.8"; source "HAVANA"; tag "CCDS";
chr13	HAVANA	exon	94233082	94233180	.	-	.	gene_id "ENSMUSG00000021687.14"; transcript_id "ENSMUST00000022197.14"; gene_type "protein_coding"; gene_status "KNOWN"; gene_name "Scamp1"; transcript_type "protein_coding"; transcript_status "KNOWN"; transcript_name "Scamp1-201"; exon_number "3"; exon_id "ENSMUSE00001204643.1"; talon_gene "39658"; talon_transcript "102871"; talon_exon "532041"; ccdsid "CCDS36750.1"; exon_status "KNOWN"; level "2"; protein_id "ENSMUSP00000022197.8"; source "HAVANA"; tag "CCDS";
chr13	HAVANA	exon	94232072	94232180	.	-	.	gene_id "ENSMUSG00000021687.14"; transcript_id "ENSMUST00000022197.14"; gene_type "protein_coding"; gene_status "KNOWN"; gene_name "Scamp1"; transcript_type "protein_coding"; transcript_status "KNOWN"; transcript_name "Scamp1-201"; exon_number "4"; exon_id "ENSMUSE00000640670.1"; talon_gene "39658"; talon_transcript "102871"; talon_exon "532043"; ccdsid "CCDS36750.1"; exon_status "KNOWN"; level "2"; protein_id "ENSMUSP00000022197.8"; source "HAVANA"; tag "CCDS";
chr13	HAVANA	exon	94229714	94229842	.	-	.	gene_id "ENSMUSG00000021687.14"; transcript_id "ENSMUST00000022197.14"; gene_type "protein_coding"; gene_status "KNOWN"; gene_name "Scamp1"; transcript_type "protein_coding"; transcript_status "KNOWN"; transcript_name "Scamp1-201"; exon_number "5"; exon_id "ENSMUSE00000640669.1"; talon_gene "39658"; talon_transcript "102871"; talon_exon "532045"; ccdsid "CCDS36750.1"; exon_status "KNOWN"; level "2"; protein_id "ENSMUSP00000022197.8"; source "HAVANA"; tag "CCDS";
chr13	HAVANA	exon	94224895	94225054	.	-	.	gene_id "ENSMUSG00000021687.14"; transcript_id "ENSMUST00000022197.14"; gene_type "protein_coding"; gene_status "KNOWN"; gene_name "Scamp1"; transcript_type "protein_coding"; transcript_status "KNOWN"; transcript_name "Scamp1-201"; exon_number "6"; exon_id "ENSMUSE00000640667.1"; talon_gene "39658"; talon_transcript "102871"; talon_exon "532047"; ccdsid "CCDS36750.1"; exon_status "KNOWN"; level "2"; protein_id "ENSMUSP00000022197.8"; source "HAVANA"; tag "CCDS";
chr13	HAVANA	exon	94210577	94210678	.	-	.	gene_id "ENSMUSG00000021687.14"; transcript_id "ENSMUST00000022197.14"; gene_type "protein_coding"; gene_status "KNOWN"; gene_name "Scamp1"; transcript_type "protein_coding"; transcript_status "KNOWN"; transcript_name "Scamp1-201"; exon_number "7"; exon_id "ENSMUSE00000640665.1"; talon_gene "39658"; talon_transcript "102871"; talon_exon "532049"; ccdsid "CCDS36750.1"; exon_status "KNOWN"; level "2"; protein_id "ENSMUSP00000022197.8"; source "HAVANA"; tag "CCDS";
chr13	HAVANA	exon	94208136	94208253	.	-	.	gene_id "ENSMUSG00000021687.14"; transcript_id "ENSMUST00000022197.14"; gene_type "protein_coding"; gene_status "KNOWN"; gene_name "Scamp1"; transcript_type "protein_coding"; transcript_status "KNOWN"; transcript_name "Scamp1-201"; exon_number "8"; exon_id "ENSMUSE00000640663.1"; talon_gene "39658"; talon_transcript "102871"; talon_exon "532051"; ccdsid "CCDS36750.1"; exon_status "KNOWN"; level "2"; protein_id "ENSMUSP00000022197.8"; source "HAVANA"; tag "CCDS";
chr13	HAVANA	exon	94201310	94204163	.	-	.	gene_id "ENSMUSG00000021687.14"; transcript_id "ENSMUST00000022197.14"; gene_type "protein_coding"; gene_status "KNOWN"; gene_name "Scamp1"; transcript_type "protein_coding"; transcript_status "KNOWN"; transcript_name "Scamp1-201"; exon_number "9"; exon_id "ENSMUSE00000401821.7"; talon_gene "39658"; talon_transcript "102871"; talon_exon "532053"; ccdsid "CCDS36750.1"; exon_status "KNOWN"; level "2"; protein_id "ENSMUSP00000022197.8"; source "HAVANA"; tag "CCDS";
chr13	TALON	transcript	94201310	94285566	.	-	.	gene_id "ENSMUSG00000021687.14"; transcript_id "ENCODEMT000286215"; gene_name "Scamp1"; gene_status "KNOWN"; gene_type "protein_coding"; transcript_status "NOVEL"; transcript_name "ENCODEMT000286215"; talon_gene "39658"; talon_transcript "286215"; NNC_transcript "TRUE";
chr13	TALON	exon	94285220	94285566	.	-	.	gene_id "ENSMUSG00000021687.14"; transcript_id "ENCODEMT000286215"; gene_type "protein_coding"; gene_status "KNOWN"; gene_name "Scamp1"; transcript_status "NOVEL"; transcript_name "ENCODEMT000286215"; exon_number "1"; exon_id "897840"; talon_gene "39658"; talon_transcript "286215"; talon_exon "897840"; exon_status "NOVEL";
chr13	HAVANA	exon	94252993	94253070	.	-	.	gene_id "ENSMUSG00000021687.14"; transcript_id "ENCODEMT000286215"; gene_type "protein_coding"; gene_status "KNOWN"; gene_name "Scamp1"; transcript_status "NOVEL"; transcript_name "ENCODEMT000286215"; exon_number "2"; exon_id "ENSMUSE00001295480.1"; talon_gene "39658"; talon_transcript "286215"; talon_exon "532039"; ccdsid "CCDS36750.1"; exon_status "KNOWN"; level "2"; protein_id "ENSMUSP00000022197.8"; source "HAVANA"; tag "CCDS";
chr13	HAVANA	exon	94233082	94233180	.	-	.	gene_id "ENSMUSG00000021687.14"; transcript_id "ENCODEMT000286215"; gene_type "protein_coding"; gene_status "KNOWN"; gene_name "Scamp1"; transcript_status "NOVEL"; transcript_name "ENCODEMT000286215"; exon_number "3"; exon_id "ENSMUSE00001204643.1"; talon_gene "39658"; talon_transcript "286215"; talon_exon "532041"; ccdsid "CCDS36750.1"; exon_status "KNOWN"; level "2"; protein_id "ENSMUSP00000022197.8"; source "HAVANA"; tag "CCDS";
chr13	TALON	exon	94232069	94232180	.	-	.	gene_id "ENSMUSG00000021687.14"; transcript_id "ENCODEMT000286215"; gene_type "protein_coding"; gene_status "KNOWN"; gene_name "Scamp1"; transcript_status "NOVEL"; transcript_name "ENCODEMT000286215"; exon_number "4"; exon_id "897950"; talon_gene "39658"; talon_transcript "286215"; talon_exon "897950"; exon_status "NOVEL";
chr13	HAVANA	exon	94229714	94229842	.	-	.	gene_id "ENSMUSG00000021687.14"; transcript_id "ENCODEMT000286215"; gene_type "protein_coding"; gene_status "KNOWN"; gene_name "Scamp1"; transcript_status "NOVEL"; transcript_name "ENCODEMT000286215"; exon_number "5"; exon_id "ENSMUSE00000640669.1"; talon_gene "39658"; talon_transcript "286215"; talon_exon "532045"; ccdsid "CCDS36750.1"; exon_status "KNOWN"; level "2"; protein_id "ENSMUSP00000022197.8"; source "HAVANA"; tag "CCDS";
chr13	HAVANA	exon	94224895	94225054	.	-	.	gene_id "ENSMUSG00000021687.14"; transcript_id "ENCODEMT000286215"; gene_type "protein_coding"; gene_status "KNOWN"; gene_name "Scamp1"; transcript_status "NOVEL"; transcript_name "ENCODEMT000286215"; exon_number "6"; exon_id "ENSMUSE00000640667.1"; talon_gene "39658"; talon_transcript "286215"; talon_exon "532047"; ccdsid "CCDS36750.1"; exon_status "KNOWN"; level "2"; protein_id "ENSMUSP00000022197.8"; source "HAVANA"; tag "CCDS";
chr13	HAVANA	exon	94210577	94210678	.	-	.	gene_id "ENSMUSG00000021687.14"; transcript_id "ENCODEMT000286215"; gene_type "protein_coding"; gene_status "KNOWN"; gene_name "Scamp1"; transcript_status "NOVEL"; transcript_name "ENCODEMT000286215"; exon_number "7"; exon_id "ENSMUSE00000640665.1"; talon_gene "39658"; talon_transcript "286215"; talon_exon "532049"; ccdsid "CCDS36750.1"; exon_status "KNOWN"; level "2"; protein_id "ENSMUSP00000022197.8"; source "HAVANA"; tag "CCDS";
chr13	HAVANA	exon	94208136	94208253	.	-	.	gene_id "ENSMUSG00000021687.14"; transcript_id "ENCODEMT000286215"; gene_type "protein_coding"; gene_status "KNOWN"; gene_name "Scamp1"; transcript_status "NOVEL"; transcript_name "ENCODEMT000286215"; exon_number "8"; exon_id "ENSMUSE00000640663.1"; talon_gene "39658"; talon_transcript "286215"; talon_exon "532051"; ccdsid "CCDS36750.1"; exon_status "KNOWN"; level "2"; protein_id "ENSMUSP00000022197.8"; source "HAVANA"; tag "CCDS";
chr13	HAVANA	exon	94201310	94204163	.	-	.	gene_id "ENSMUSG00000021687.14"; transcript_id "ENCODEMT000286215"; gene_type "protein_coding"; gene_status "KNOWN"; gene_name "Scamp1"; transcript_status "NOVEL"; transcript_name "ENCODEMT000286215"; exon_number "9"; exon_id "ENSMUSE00000401821.7"; talon_gene "39658"; talon_transcript "286215"; talon_exon "532053"; ccdsid "CCDS36750.1"; exon_status "KNOWN"; level "2"; protein_id "ENSMUSP00000022197.8"; source "HAVANA"; tag "CCDS";
chr13	HAVANA	transcript	94203374	94285857	.	-	.	gene_id "ENSMUSG00000021687.14"; transcript_id "ENSMUST00000152555.7"; gene_name "Scamp1"; gene_status "KNOWN"; gene_type "protein_coding"; transcript_type "protein_coding"; transcript_status "KNOWN"; transcript_name "Scamp1-203"; talon_gene "39658"; talon_transcript "102872"; ccdsid "CCDS84049.1"; havana_transcript "OTTMUST00000085258.2"; level "2"; protein_id "ENSMUSP00000123135.1"; source "HAVANA"; tag "CCDS"; transcript_support_level "1";
chr13	HAVANA	exon	94285566	94285857	.	-	.	gene_id "ENSMUSG00000021687.14"; transcript_id "ENSMUST00000152555.7"; gene_type "protein_coding"; gene_status "KNOWN"; gene_name "Scamp1"; transcript_type "protein_coding"; transcript_status "KNOWN"; transcript_name "Scamp1-203"; exon_number "1"; exon_id "ENSMUSE00000817214.1"; talon_gene "39658"; talon_transcript "102872"; talon_exon "532054"; ccdsid "CCDS84049.1"; exon_status "KNOWN"; level "2"; protein_id "ENSMUSP00000123135.1"; source "HAVANA"; tag "CCDS";
chr13	HAVANA	exon	94252993	94253070	.	-	.	gene_id "ENSMUSG00000021687.14"; transcript_id "ENSMUST00000152555.7"; gene_type "protein_coding"; gene_status "KNOWN"; gene_name "Scamp1"; transcript_type "protein_coding"; transcript_status "KNOWN"; transcript_name "Scamp1-203"; exon_number "2"; exon_id "ENSMUSE00001295480.1"; talon_gene "39658"; talon_transcript "102872"; talon_exon "532039"; ccdsid "CCDS36750.1"; exon_status "KNOWN"; level "2"; protein_id "ENSMUSP00000022197.8"; source "HAVANA"; tag "CCDS";
chr13	HAVANA	exon	94233082	94233180	.	-	.	gene_id "ENSMUSG00000021687.14"; transcript_id "ENSMUST00000152555.7"; gene_type "protein_coding"; gene_status "KNOWN"; gene_name "Scamp1"; transcript_type "protein_coding"; transcript_status "KNOWN"; transcript_name "Scamp1-203"; exon_number "3"; exon_id "ENSMUSE00001204643.1"; talon_gene "39658"; talon_transcript "102872"; talon_exon "532041"; ccdsid "CCDS36750.1"; exon_status "KNOWN"; level "2"; protein_id "ENSMUSP00000022197.8"; source "HAVANA"; tag "CCDS";
chr13	HAVANA	exon	94232072	94232180	.	-	.	gene_id "ENSMUSG00000021687.14"; transcript_id "ENSMUST00000152555.7"; gene_type "protein_coding"; gene_status "KNOWN"; gene_name "Scamp1"; transcript_type "protein_coding"; transcript_status "KNOWN"; transcript_name "Scamp1-203"; exon_number "4"; exon_id "ENSMUSE00000640670.1"; talon_gene "39658"; talon_transcript "102872"; talon_exon "532043"; ccdsid "CCDS36750.1"; exon_status "KNOWN"; level "2"; protein_id "ENSMUSP00000022197.8"; source "HAVANA"; tag "CCDS";
chr13	HAVANA	exon	94229714	94229842	.	-	.	gene_id "ENSMUSG00000021687.14"; transcript_id "ENSMUST00000152555.7"; gene_type "protein_coding"; gene_status "KNOWN"; gene_name "Scamp1"; transcript_type "protein_coding"; transcript_status "KNOWN"; transcript_name "Scamp1-203"; exon_number "5"; exon_id "ENSMUSE00000640669.1"; talon_gene "39658"; talon_transcript "102872"; talon_exon "532045"; ccdsid "CCDS36750.1"; exon_status "KNOWN"; level "2"; protein_id "ENSMUSP00000022197.8"; source "HAVANA"; tag "CCDS";
chr13	HAVANA	exon	94224895	94225054	.	-	.	gene_id "ENSMUSG00000021687.14"; transcript_id "ENSMUST00000152555.7"; gene_type "protein_coding"; gene_status "KNOWN"; gene_name "Scamp1"; transcript_type "protein_coding"; transcript_status "KNOWN"; transcript_name "Scamp1-203"; exon_number "6"; exon_id "ENSMUSE00000640667.1"; talon_gene "39658"; talon_transcript "102872"; talon_exon "532047"; ccdsid "CCDS36750.1"; exon_status "KNOWN"; level "2"; protein_id "ENSMUSP00000022197.8"; source "HAVANA"; tag "CCDS";
chr13	HAVANA	exon	94210577	94210678	.	-	.	gene_id "ENSMUSG00000021687.14"; transcript_id "ENSMUST00000152555.7"; gene_type "protein_coding"; gene_status "KNOWN"; gene_name "Scamp1"; transcript_type "protein_coding"; transcript_status "KNOWN"; transcript_name "Scamp1-203"; exon_number "7"; exon_id "ENSMUSE00000640665.1"; talon_gene "39658"; talon_transcript "102872"; talon_exon "532049"; ccdsid "CCDS36750.1"; exon_status "KNOWN"; level "2"; protein_id "ENSMUSP00000022197.8"; source "HAVANA"; tag "CCDS";
chr13	HAVANA	exon	94208136	94208253	.	-	.	gene_id "ENSMUSG00000021687.14"; transcript_id "ENSMUST00000152555.7"; gene_type "protein_coding"; gene_status "KNOWN"; gene_name "Scamp1"; transcript_type "protein_coding"; transcript_status "KNOWN"; transcript_name "Scamp1-203"; exon_number "8"; exon_id "ENSMUSE00000640663.1"; talon_gene "39658"; talon_transcript "102872"; talon_exon "532051"; ccdsid "CCDS36750.1"; exon_status "KNOWN"; level "2"; protein_id "ENSMUSP00000022197.8"; source "HAVANA"; tag "CCDS";
chr13	HAVANA	exon	94203374	94204163	.	-	.	gene_id "ENSMUSG00000021687.14"; transcript_id "ENSMUST00000152555.7"; gene_type "protein_coding"; gene_status "KNOWN"; gene_name "Scamp1"; transcript_type "protein_coding"; transcript_status "KNOWN"; transcript_name "Scamp1-203"; exon_number "9"; exon_id "ENSMUSE00000835960.1"; talon_gene "39658"; talon_transcript "102872"; talon_exon "532056"; ccdsid "CCDS84049.1"; exon_status "KNOWN"; level "2"; protein_id "ENSMUSP00000123135.1"; source "HAVANA"; tag "CCDS";
chr13	HAVANA	gene	94356747	94358923	.	-	.	gene_id "ENSMUSG00000042857.3"; gene_name "Gm9776"; gene_status "KNOWN"; gene_type "bidirectional_promoter_lncRNA"; talon_gene "39662"; havana_gene "OTTMUSG00000067598.1"; level "2";
chr13	HAVANA	transcript	94356747	94358923	.	-	.	gene_id "ENSMUSG00000042857.3"; transcript_id "ENSMUST00000221110.1"; gene_name "Gm9776"; gene_status "KNOWN"; gene_type "bidirectional_promoter_lncRNA"; transcript_type "bidirectional_promoter_lncRNA"; transcript_status "KNOWN"; transcript_name "Gm9776-202"; talon_gene "39662"; talon_transcript "102879"; havana_transcript "OTTMUST00000163599.1"; level "2"; source "HAVANA"; transcript_support_level "NA";
chr13	HAVANA	exon	94356747	94358923	.	-	.	gene_id "ENSMUSG00000042857.3"; transcript_id "ENSMUST00000221110.1"; gene_type "bidirectional_promoter_lncRNA"; gene_status "KNOWN"; gene_name "Gm9776"; transcript_type "bidirectional_promoter_lncRNA"; transcript_status "KNOWN"; transcript_name "Gm9776-202"; exon_number "1"; exon_id "ENSMUSE00001418656.1"; talon_gene "39662"; talon_transcript "102879"; talon_exon "532077"; exon_status "KNOWN"; level "2"; source "HAVANA";
chr13	HAVANA	gene	94358960	94566313	.	+	.	gene_id "ENSMUSG00000021686.6"; gene_name "Ap3b1"; gene_status "KNOWN"; gene_type "protein_coding"; talon_gene "39663"; havana_gene "OTTMUSG00000067541.4"; level "2"; tag "ncRNA_host";
chr13	HAVANA	transcript	94358960	94566317	.	+	.	gene_id "ENSMUSG00000021686.6"; transcript_id "ENSMUST00000022196.4"; gene_name "Ap3b1"; gene_status "KNOWN"; gene_type "protein_coding"; transcript_type "protein_coding"; transcript_status "KNOWN"; transcript_name "Ap3b1-201"; talon_gene "39663"; talon_transcript "102880"; ccdsid "CCDS26693.1"; havana_transcript "OTTMUST00000163464.2"; level "2"; protein_id "ENSMUSP00000022196.3"; source "HAVANA"; tag "CCDS"; transcript_support_level "1";
chr13	HAVANA	exon	94358960	94359231	.	+	.	gene_id "ENSMUSG00000021686.6"; transcript_id "ENSMUST00000022196.4"; gene_type "protein_coding"; gene_status "KNOWN"; gene_name "Ap3b1"; transcript_type "protein_coding"; transcript_status "KNOWN"; transcript_name "Ap3b1-201"; exon_number "1"; exon_id "ENSMUSE00000449147.3"; talon_gene "39663"; talon_transcript "102880"; talon_exon "532078"; ccdsid "CCDS26693.1"; exon_status "KNOWN"; level "2"; protein_id "ENSMUSP00000022196.3"; source "HAVANA"; tag "CCDS";
chr13	HAVANA	exon	94390792	94390867	.	+	.	gene_id "ENSMUSG00000021686.6"; transcript_id "ENSMUST00000022196.4"; gene_type "protein_coding"; gene_status "KNOWN"; gene_name "Ap3b1"; transcript_type "protein_coding"; transcript_status "KNOWN"; transcript_name "Ap3b1-201"; exon_number "2"; exon_id "ENSMUSE00000301935.1"; talon_gene "39663"; talon_transcript "102880"; talon_exon "532080"; ccdsid "CCDS26693.1"; exon_status "KNOWN"; level "2"; protein_id "ENSMUSP00000022196.3"; source "HAVANA"; tag "CCDS";
chr13	HAVANA	exon	94394719	94394793	.	+	.	gene_id "ENSMUSG00000021686.6"; transcript_id "ENSMUST00000022196.4"; gene_type "protein_coding"; gene_status "KNOWN"; gene_name "Ap3b1"; transcript_type "protein_coding"; transcript_status "KNOWN"; transcript_name "Ap3b1-201"; exon_number "3"; exon_id "ENSMUSE00000472126.1"; talon_gene "39663"; talon_transcript "102880"; talon_exon "532082"; ccdsid "CCDS26693.1"; exon_status "KNOWN"; level "2"; protein_id "ENSMUSP00000022196.3"; source "HAVANA"; tag "CCDS";
chr13	HAVANA	exon	94403338	94403433	.	+	.	gene_id "ENSMUSG00000021686.6"; transcript_id "ENSMUST00000022196.4"; gene_type "protein_coding"; gene_status "KNOWN"; gene_name "Ap3b1"; transcript_type "protein_coding"; transcript_status "KNOWN"; transcript_name "Ap3b1-201"; exon_number "4"; exon_id "ENSMUSE00000301919.1"; talon_gene "39663"; talon_transcript "102880"; talon_exon "532084"; ccdsid "CCDS26693.1"; exon_status "KNOWN"; level "2"; protein_id "ENSMUSP00000022196.3"; source "HAVANA"; tag "CCDS";
chr13	HAVANA	exon	94403947	94404107	.	+	.	gene_id "ENSMUSG00000021686.6"; transcript_id "ENSMUST00000022196.4"; gene_type "protein_coding"; gene_status "KNOWN"; gene_name "Ap3b1"; transcript_type "protein_coding"; transcript_status "KNOWN"; transcript_name "Ap3b1-201"; exon_number "5"; exon_id "ENSMUSE00000301912.1"; talon_gene "39663"; talon_transcript "102880"; talon_exon "532086"; ccdsid "CCDS26693.1"; exon_status "KNOWN"; level "2"; protein_id "ENSMUSP00000022196.3"; source "HAVANA"; tag "CCDS";
chr13	HAVANA	exon	94408777	94408843	.	+	.	gene_id "ENSMUSG00000021686.6"; transcript_id "ENSMUST00000022196.4"; gene_type "protein_coding"; gene_status "KNOWN"; gene_name "Ap3b1"; transcript_type "protein_coding"; transcript_status "KNOWN"; transcript_name "Ap3b1-201"; exon_number "6"; exon_id "ENSMUSE00000301904.1"; talon_gene "39663"; talon_transcript "102880"; talon_exon "532088"; ccdsid "CCDS26693.1"; exon_status "KNOWN"; level "2"; protein_id "ENSMUSP00000022196.3"; source "HAVANA"; tag "CCDS";
chr13	HAVANA	exon	94417961	94418143	.	+	.	gene_id "ENSMUSG00000021686.6"; transcript_id "ENSMUST00000022196.4"; gene_type "protein_coding"; gene_status "KNOWN"; gene_name "Ap3b1"; transcript_type "protein_coding"; transcript_status "KNOWN"; transcript_name "Ap3b1-201"; exon_number "7"; exon_id "ENSMUSE00000301899.1"; talon_gene "39663"; talon_transcript "102880"; talon_exon "532090"; ccdsid "CCDS26693.1"; exon_status "KNOWN"; level "2"; protein_id "ENSMUSP00000022196.3"; source "HAVANA"; tag "CCDS";
chr13	HAVANA	exon	94440255	94440413	.	+	.	gene_id "ENSMUSG00000021686.6"; transcript_id "ENSMUST00000022196.4"; gene_type "protein_coding"; gene_status "KNOWN"; gene_name "Ap3b1"; transcript_type "protein_coding"; transcript_status "KNOWN"; transcript_name "Ap3b1-201"; exon_number "8"; exon_id "ENSMUSE00000301893.1"; talon_gene "39663"; talon_transcript "102880"; talon_exon "532092"; ccdsid "CCDS26693.1"; exon_status "KNOWN"; level "2"; protein_id "ENSMUSP00000022196.3"; source "HAVANA"; tag "CCDS";
chr13	HAVANA	exon	94443919	94444016	.	+	.	gene_id "ENSMUSG00000021686.6"; transcript_id "ENSMUST00000022196.4"; gene_type "protein_coding"; gene_status "KNOWN"; gene_name "Ap3b1"; transcript_type "protein_coding"; transcript_status "KNOWN"; transcript_name "Ap3b1-201"; exon_number "9"; exon_id "ENSMUSE00000301887.1"; talon_gene "39663"; talon_transcript "102880"; talon_exon "532094"; ccdsid "CCDS26693.1"; exon_status "KNOWN"; level "2"; protein_id "ENSMUSP00000022196.3"; source "HAVANA"; tag "CCDS";
chr13	HAVANA	exon	94445922	94445976	.	+	.	gene_id "ENSMUSG00000021686.6"; transcript_id "ENSMUST00000022196.4"; gene_type "protein_coding"; gene_status "KNOWN"; gene_name "Ap3b1"; transcript_type "protein_coding"; transcript_status "KNOWN"; transcript_name "Ap3b1-201"; exon_number "10"; exon_id "ENSMUSE00000301880.1"; talon_gene "39663"; talon_transcript "102880"; talon_exon "532096"; ccdsid "CCDS26693.1"; exon_status "KNOWN"; level "2"; protein_id "ENSMUSP00000022196.3"; source "HAVANA"; tag "CCDS";
chr13	HAVANA	exon	94446066	94446137	.	+	.	gene_id "ENSMUSG00000021686.6"; transcript_id "ENSMUST00000022196.4"; gene_type "protein_coding"; gene_status "KNOWN"; gene_name "Ap3b1"; transcript_type "protein_coding"; transcript_status "KNOWN"; transcript_name "Ap3b1-201"; exon_number "11"; exon_id "ENSMUSE00000301875.1"; talon_gene "39663"; talon_transcript "102880"; talon_exon "532098"; ccdsid "CCDS26693.1"; exon_status "KNOWN"; level "2"; protein_id "ENSMUSP00000022196.3"; source "HAVANA"; tag "CCDS";
chr13	HAVANA	exon	94448453	94448515	.	+	.	gene_id "ENSMUSG00000021686.6"; transcript_id "ENSMUST00000022196.4"; gene_type "protein_coding"; gene_status "KNOWN"; gene_name "Ap3b1"; transcript_type "protein_coding"; transcript_status "KNOWN"; transcript_name "Ap3b1-201"; exon_number "12"; exon_id "ENSMUSE00000301869.1"; talon_gene "39663"; talon_transcript "102880"; talon_exon "532100"; ccdsid "CCDS26693.1"; exon_status "KNOWN"; level "2"; protein_id "ENSMUSP00000022196.3"; source "HAVANA"; tag "CCDS";
chr13	HAVANA	exon	94450953	94451085	.	+	.	gene_id "ENSMUSG00000021686.6"; transcript_id "ENSMUST00000022196.4"; gene_type "protein_coding"; gene_status "KNOWN"; gene_name "Ap3b1"; transcript_type "protein_coding"; transcript_status "KNOWN"; transcript_name "Ap3b1-201"; exon_number "13"; exon_id "ENSMUSE00000301862.1"; talon_gene "39663"; talon_transcript "102880"; talon_exon "532102"; ccdsid "CCDS26693.1"; exon_status "KNOWN"; level "2"; protein_id "ENSMUSP00000022196.3"; source "HAVANA"; tag "CCDS";
chr13	HAVANA	exon	94455396	94455505	.	+	.	gene_id "ENSMUSG00000021686.6"; transcript_id "ENSMUST00000022196.4"; gene_type "protein_coding"; gene_status "KNOWN"; gene_name "Ap3b1"; transcript_type "protein_coding"; transcript_status "KNOWN"; transcript_name "Ap3b1-201"; exon_number "14"; exon_id "ENSMUSE00000301857.1"; talon_gene "39663"; talon_transcript "102880"; talon_exon "532104"; ccdsid "CCDS26693.1"; exon_status "KNOWN"; level "2"; protein_id "ENSMUSP00000022196.3"; source "HAVANA"; tag "CCDS";
chr13	HAVANA	exon	94462396	94462572	.	+	.	gene_id "ENSMUSG00000021686.6"; transcript_id "ENSMUST00000022196.4"; gene_type "protein_coding"; gene_status "KNOWN"; gene_name "Ap3b1"; transcript_type "protein_coding"; transcript_status "KNOWN"; transcript_name "Ap3b1-201"; exon_number "15"; exon_id "ENSMUSE00000301849.1"; talon_gene "39663"; talon_transcript "102880"; talon_exon "532106"; ccdsid "CCDS26693.1"; exon_status "KNOWN"; level "2"; protein_id "ENSMUSP00000022196.3"; source "HAVANA"; tag "CCDS";
chr13	HAVANA	exon	94471676	94471862	.	+	.	gene_id "ENSMUSG00000021686.6"; transcript_id "ENSMUST00000022196.4"; gene_type "protein_coding"; gene_status "KNOWN"; gene_name "Ap3b1"; transcript_type "protein_coding"; transcript_status "KNOWN"; transcript_name "Ap3b1-201"; exon_number "16"; exon_id "ENSMUSE00000301843.1"; talon_gene "39663"; talon_transcript "102880"; talon_exon "532108"; ccdsid "CCDS26693.1"; exon_status "KNOWN"; level "2"; protein_id "ENSMUSP00000022196.3"; source "HAVANA"; tag "CCDS";
chr13	HAVANA	exon	94472799	94472929	.	+	.	gene_id "ENSMUSG00000021686.6"; transcript_id "ENSMUST00000022196.4"; gene_type "protein_coding"; gene_status "KNOWN"; gene_name "Ap3b1"; transcript_type "protein_coding"; transcript_status "KNOWN"; transcript_name "Ap3b1-201"; exon_number "17"; exon_id "ENSMUSE00000120009.1"; talon_gene "39663"; talon_transcript "102880"; talon_exon "532110"; ccdsid "CCDS26693.1"; exon_status "KNOWN"; level "2"; protein_id "ENSMUSP00000022196.3"; source "HAVANA"; tag "CCDS";
chr13	HAVANA	exon	94476966	94477128	.	+	.	gene_id "ENSMUSG00000021686.6"; transcript_id "ENSMUST00000022196.4"; gene_type "protein_coding"; gene_status "KNOWN"; gene_name "Ap3b1"; transcript_type "protein_coding"; transcript_status "KNOWN"; transcript_name "Ap3b1-201"; exon_number "18"; exon_id "ENSMUSE00001027286.1"; talon_gene "39663"; talon_transcript "102880"; talon_exon "532112"; ccdsid "CCDS26693.1"; exon_status "KNOWN"; level "2"; protein_id "ENSMUSP00000022196.3"; source "HAVANA"; tag "CCDS";
chr13	HAVANA	exon	94479727	94479874	.	+	.	gene_id "ENSMUSG00000021686.6"; transcript_id "ENSMUST00000022196.4"; gene_type "protein_coding"; gene_status "KNOWN"; gene_name "Ap3b1"; transcript_type "protein_coding"; transcript_status "KNOWN"; transcript_name "Ap3b1-201"; exon_number "19"; exon_id "ENSMUSE00001037501.1"; talon_gene "39663"; talon_transcript "102880"; talon_exon "532114"; ccdsid "CCDS26693.1"; exon_status "KNOWN"; level "2"; protein_id "ENSMUSP00000022196.3"; source "HAVANA"; tag "CCDS";
chr13	HAVANA	exon	94483213	94483360	.	+	.	gene_id "ENSMUSG00000021686.6"; transcript_id "ENSMUST00000022196.4"; gene_type "protein_coding"; gene_status "KNOWN"; gene_name "Ap3b1"; transcript_type "protein_coding"; transcript_status "KNOWN"; transcript_name "Ap3b1-201"; exon_number "20"; exon_id "ENSMUSE00001036769.1"; talon_gene "39663"; talon_transcript "102880"; talon_exon "532116"; ccdsid "CCDS26693.1"; exon_status "KNOWN"; level "2"; protein_id "ENSMUSP00000022196.3"; source "HAVANA"; tag "CCDS";
chr13	HAVANA	exon	94493669	94493741	.	+	.	gene_id "ENSMUSG00000021686.6"; transcript_id "ENSMUST00000022196.4"; gene_type "protein_coding"; gene_status "KNOWN"; gene_name "Ap3b1"; transcript_type "protein_coding"; transcript_status "KNOWN"; transcript_name "Ap3b1-201"; exon_number "21"; exon_id "ENSMUSE00001082811.1"; talon_gene "39663"; talon_transcript "102880"; talon_exon "532118"; ccdsid "CCDS26693.1"; exon_status "KNOWN"; level "2"; protein_id "ENSMUSP00000022196.3"; source "HAVANA"; tag "CCDS";
chr13	HAVANA	exon	94501918	94502024	.	+	.	gene_id "ENSMUSG00000021686.6"; transcript_id "ENSMUST00000022196.4"; gene_type "protein_coding"; gene_status "KNOWN"; gene_name "Ap3b1"; transcript_type "protein_coding"; transcript_status "KNOWN"; transcript_name "Ap3b1-201"; exon_number "22"; exon_id "ENSMUSE00000977011.1"; talon_gene "39663"; talon_transcript "102880"; talon_exon "532120"; ccdsid "CCDS26693.1"; exon_status "KNOWN"; level "2"; protein_id "ENSMUSP00000022196.3"; source "HAVANA"; tag "CCDS";
chr13	HAVANA	exon	94528165	94528396	.	+	.	gene_id "ENSMUSG00000021686.6"; transcript_id "ENSMUST00000022196.4"; gene_type "protein_coding"; gene_status "KNOWN"; gene_name "Ap3b1"; transcript_type "protein_coding"; transcript_status "KNOWN"; transcript_name "Ap3b1-201"; exon_number "23"; exon_id "ENSMUSE00000998930.1"; talon_gene "39663"; talon_transcript "102880"; talon_exon "532122"; ccdsid "CCDS26693.1"; exon_status "KNOWN"; level "2"; protein_id "ENSMUSP00000022196.3"; source "HAVANA"; tag "CCDS";
chr13	HAVANA	exon	94531982	94532066	.	+	.	gene_id "ENSMUSG00000021686.6"; transcript_id "ENSMUST00000022196.4"; gene_type "protein_coding"; gene_status "KNOWN"; gene_name "Ap3b1"; transcript_type "protein_coding"; transcript_status "KNOWN"; transcript_name "Ap3b1-201"; exon_number "24"; exon_id "ENSMUSE00000977097.1"; talon_gene "39663"; talon_transcript "102880"; talon_exon "532124"; ccdsid "CCDS26693.1"; exon_status "KNOWN"; level "2"; protein_id "ENSMUSP00000022196.3"; source "HAVANA"; tag "CCDS";
chr13	HAVANA	exon	94542779	94542876	.	+	.	gene_id "ENSMUSG00000021686.6"; transcript_id "ENSMUST00000022196.4"; gene_type "protein_coding"; gene_status "KNOWN"; gene_name "Ap3b1"; transcript_type "protein_coding"; transcript_status "KNOWN"; transcript_name "Ap3b1-201"; exon_number "25"; exon_id "ENSMUSE00000984965.1"; talon_gene "39663"; talon_transcript "102880"; talon_exon "532126"; ccdsid "CCDS26693.1"; exon_status "KNOWN"; level "2"; protein_id "ENSMUSP00000022196.3"; source "HAVANA"; tag "CCDS";
chr13	HAVANA	exon	94547755	94547893	.	+	.	gene_id "ENSMUSG00000021686.6"; transcript_id "ENSMUST00000022196.4"; gene_type "protein_coding"; gene_status "KNOWN"; gene_name "Ap3b1"; transcript_type "protein_coding"; transcript_status "KNOWN"; transcript_name "Ap3b1-201"; exon_number "26"; exon_id "ENSMUSE00001005616.1"; talon_gene "39663"; talon_transcript "102880"; talon_exon "532128"; ccdsid "CCDS26693.1"; exon_status "KNOWN"; level "2"; protein_id "ENSMUSP00000022196.3"; source "HAVANA"; tag "CCDS";
chr13	HAVANA	exon	94565605	94566317	.	+	.	gene_id "ENSMUSG00000021686.6"; transcript_id "ENSMUST00000022196.4"; gene_type "protein_coding"; gene_status "KNOWN"; gene_name "Ap3b1"; transcript_type "protein_coding"; transcript_status "KNOWN"; transcript_name "Ap3b1-201"; exon_number "27"; exon_id "ENSMUSE00000990735.2"; talon_gene "39663"; talon_transcript "102880"; talon_exon "532130"; ccdsid "CCDS26693.1"; exon_status "KNOWN"; level "2"; protein_id "ENSMUSP00000022196.3"; source "HAVANA"; tag "CCDS";
chr13	TALON	transcript	94358960	94566313	.	+	.	gene_id "ENSMUSG00000021686.6"; transcript_id "ENCODEMT000290055"; gene_name "Ap3b1"; gene_status "KNOWN"; gene_type "protein_coding"; transcript_status "NOVEL"; transcript_name "ENCODEMT000290055"; talon_gene "39663"; talon_transcript "290055"; NIC_transcript "TRUE";
chr13	HAVANA	exon	94358960	94359231	.	+	.	gene_id "ENSMUSG00000021686.6"; transcript_id "ENCODEMT000290055"; gene_type "protein_coding"; gene_status "KNOWN"; gene_name "Ap3b1"; transcript_status "NOVEL"; transcript_name "ENCODEMT000290055"; exon_number "1"; exon_id "ENSMUSE00000449147.3"; talon_gene "39663"; talon_transcript "290055"; talon_exon "532078"; ccdsid "CCDS26693.1"; exon_status "KNOWN"; level "2"; protein_id "ENSMUSP00000022196.3"; source "HAVANA"; tag "CCDS";
chr13	HAVANA	exon	94390792	94390867	.	+	.	gene_id "ENSMUSG00000021686.6"; transcript_id "ENCODEMT000290055"; gene_type "protein_coding"; gene_status "KNOWN"; gene_name "Ap3b1"; transcript_status "NOVEL"; transcript_name "ENCODEMT000290055"; exon_number "2"; exon_id "ENSMUSE00000301935.1"; talon_gene "39663"; talon_transcript "290055"; talon_exon "532080"; ccdsid "CCDS26693.1"; exon_status "KNOWN"; level "2"; protein_id "ENSMUSP00000022196.3"; source "HAVANA"; tag "CCDS";
chr13	HAVANA	exon	94394719	94394793	.	+	.	gene_id "ENSMUSG00000021686.6"; transcript_id "ENCODEMT000290055"; gene_type "protein_coding"; gene_status "KNOWN"; gene_name "Ap3b1"; transcript_status "NOVEL"; transcript_name "ENCODEMT000290055"; exon_number "3"; exon_id "ENSMUSE00000472126.1"; talon_gene "39663"; talon_transcript "290055"; talon_exon "532082"; ccdsid "CCDS26693.1"; exon_status "KNOWN"; level "2"; protein_id "ENSMUSP00000022196.3"; source "HAVANA"; tag "CCDS";
chr13	HAVANA	exon	94403338	94403433	.	+	.	gene_id "ENSMUSG00000021686.6"; transcript_id "ENCODEMT000290055"; gene_type "protein_coding"; gene_status "KNOWN"; gene_name "Ap3b1"; transcript_status "NOVEL"; transcript_name "ENCODEMT000290055"; exon_number "4"; exon_id "ENSMUSE00000301919.1"; talon_gene "39663"; talon_transcript "290055"; talon_exon "532084"; ccdsid "CCDS26693.1"; exon_status "KNOWN"; level "2"; protein_id "ENSMUSP00000022196.3"; source "HAVANA"; tag "CCDS";
chr13	HAVANA	exon	94403947	94404107	.	+	.	gene_id "ENSMUSG00000021686.6"; transcript_id "ENCODEMT000290055"; gene_type "protein_coding"; gene_status "KNOWN"; gene_name "Ap3b1"; transcript_status "NOVEL"; transcript_name "ENCODEMT000290055"; exon_number "5"; exon_id "ENSMUSE00000301912.1"; talon_gene "39663"; talon_transcript "290055"; talon_exon "532086"; ccdsid "CCDS26693.1"; exon_status "KNOWN"; level "2"; protein_id "ENSMUSP00000022196.3"; source "HAVANA"; tag "CCDS";
chr13	HAVANA	exon	94408777	94408843	.	+	.	gene_id "ENSMUSG00000021686.6"; transcript_id "ENCODEMT000290055"; gene_type "protein_coding"; gene_status "KNOWN"; gene_name "Ap3b1"; transcript_status "NOVEL"; transcript_name "ENCODEMT000290055"; exon_number "6"; exon_id "ENSMUSE00000301904.1"; talon_gene "39663"; talon_transcript "290055"; talon_exon "532088"; ccdsid "CCDS26693.1"; exon_status "KNOWN"; level "2"; protein_id "ENSMUSP00000022196.3"; source "HAVANA"; tag "CCDS";
chr13	HAVANA	exon	94417961	94418143	.	+	.	gene_id "ENSMUSG00000021686.6"; transcript_id "ENCODEMT000290055"; gene_type "protein_coding"; gene_status "KNOWN"; gene_name "Ap3b1"; transcript_status "NOVEL"; transcript_name "ENCODEMT000290055"; exon_number "7"; exon_id "ENSMUSE00000301899.1"; talon_gene "39663"; talon_transcript "290055"; talon_exon "532090"; ccdsid "CCDS26693.1"; exon_status "KNOWN"; level "2"; protein_id "ENSMUSP00000022196.3"; source "HAVANA"; tag "CCDS";
chr13	HAVANA	exon	94440255	94440413	.	+	.	gene_id "ENSMUSG00000021686.6"; transcript_id "ENCODEMT000290055"; gene_type "protein_coding"; gene_status "KNOWN"; gene_name "Ap3b1"; transcript_status "NOVEL"; transcript_name "ENCODEMT000290055"; exon_number "8"; exon_id "ENSMUSE00000301893.1"; talon_gene "39663"; talon_transcript "290055"; talon_exon "532092"; ccdsid "CCDS26693.1"; exon_status "KNOWN"; level "2"; protein_id "ENSMUSP00000022196.3"; source "HAVANA"; tag "CCDS";
chr13	HAVANA	exon	94443919	94444016	.	+	.	gene_id "ENSMUSG00000021686.6"; transcript_id "ENCODEMT000290055"; gene_type "protein_coding"; gene_status "KNOWN"; gene_name "Ap3b1"; transcript_status "NOVEL"; transcript_name "ENCODEMT000290055"; exon_number "9"; exon_id "ENSMUSE00000301887.1"; talon_gene "39663"; talon_transcript "290055"; talon_exon "532094"; ccdsid "CCDS26693.1"; exon_status "KNOWN"; level "2"; protein_id "ENSMUSP00000022196.3"; source "HAVANA"; tag "CCDS";
chr13	HAVANA	exon	94445922	94445976	.	+	.	gene_id "ENSMUSG00000021686.6"; transcript_id "ENCODEMT000290055"; gene_type "protein_coding"; gene_status "KNOWN"; gene_name "Ap3b1"; transcript_status "NOVEL"; transcript_name "ENCODEMT000290055"; exon_number "10"; exon_id "ENSMUSE00000301880.1"; talon_gene "39663"; talon_transcript "290055"; talon_exon "532096"; ccdsid "CCDS26693.1"; exon_status "KNOWN"; level "2"; protein_id "ENSMUSP00000022196.3"; source "HAVANA"; tag "CCDS";
chr13	HAVANA	exon	94446066	94446137	.	+	.	gene_id "ENSMUSG00000021686.6"; transcript_id "ENCODEMT000290055"; gene_type "protein_coding"; gene_status "KNOWN"; gene_name "Ap3b1"; transcript_status "NOVEL"; transcript_name "ENCODEMT000290055"; exon_number "11"; exon_id "ENSMUSE00000301875.1"; talon_gene "39663"; talon_transcript "290055"; talon_exon "532098"; ccdsid "CCDS26693.1"; exon_status "KNOWN"; level "2"; protein_id "ENSMUSP00000022196.3"; source "HAVANA"; tag "CCDS";
chr13	HAVANA	exon	94448453	94448515	.	+	.	gene_id "ENSMUSG00000021686.6"; transcript_id "ENCODEMT000290055"; gene_type "protein_coding"; gene_status "KNOWN"; gene_name "Ap3b1"; transcript_status "NOVEL"; transcript_name "ENCODEMT000290055"; exon_number "12"; exon_id "ENSMUSE00000301869.1"; talon_gene "39663"; talon_transcript "290055"; talon_exon "532100"; ccdsid "CCDS26693.1"; exon_status "KNOWN"; level "2"; protein_id "ENSMUSP00000022196.3"; source "HAVANA"; tag "CCDS";
chr13	HAVANA	exon	94450953	94451085	.	+	.	gene_id "ENSMUSG00000021686.6"; transcript_id "ENCODEMT000290055"; gene_type "protein_coding"; gene_status "KNOWN"; gene_name "Ap3b1"; transcript_status "NOVEL"; transcript_name "ENCODEMT000290055"; exon_number "13"; exon_id "ENSMUSE00000301862.1"; talon_gene "39663"; talon_transcript "290055"; talon_exon "532102"; ccdsid "CCDS26693.1"; exon_status "KNOWN"; level "2"; protein_id "ENSMUSP00000022196.3"; source "HAVANA"; tag "CCDS";
chr13	HAVANA	exon	94455396	94455505	.	+	.	gene_id "ENSMUSG00000021686.6"; transcript_id "ENCODEMT000290055"; gene_type "protein_coding"; gene_status "KNOWN"; gene_name "Ap3b1"; transcript_status "NOVEL"; transcript_name "ENCODEMT000290055"; exon_number "14"; exon_id "ENSMUSE00000301857.1"; talon_gene "39663"; talon_transcript "290055"; talon_exon "532104"; ccdsid "CCDS26693.1"; exon_status "KNOWN"; level "2"; protein_id "ENSMUSP00000022196.3"; source "HAVANA"; tag "CCDS";
chr13	HAVANA	exon	94462396	94462572	.	+	.	gene_id "ENSMUSG00000021686.6"; transcript_id "ENCODEMT000290055"; gene_type "protein_coding"; gene_status "KNOWN"; gene_name "Ap3b1"; transcript_status "NOVEL"; transcript_name "ENCODEMT000290055"; exon_number "15"; exon_id "ENSMUSE00000301849.1"; talon_gene "39663"; talon_transcript "290055"; talon_exon "532106"; ccdsid "CCDS26693.1"; exon_status "KNOWN"; level "2"; protein_id "ENSMUSP00000022196.3"; source "HAVANA"; tag "CCDS";
chr13	HAVANA	exon	94471676	94471862	.	+	.	gene_id "ENSMUSG00000021686.6"; transcript_id "ENCODEMT000290055"; gene_type "protein_coding"; gene_status "KNOWN"; gene_name "Ap3b1"; transcript_status "NOVEL"; transcript_name "ENCODEMT000290055"; exon_number "16"; exon_id "ENSMUSE00000301843.1"; talon_gene "39663"; talon_transcript "290055"; talon_exon "532108"; ccdsid "CCDS26693.1"; exon_status "KNOWN"; level "2"; protein_id "ENSMUSP00000022196.3"; source "HAVANA"; tag "CCDS";
chr13	HAVANA	exon	94472799	94472929	.	+	.	gene_id "ENSMUSG00000021686.6"; transcript_id "ENCODEMT000290055"; gene_type "protein_coding"; gene_status "KNOWN"; gene_name "Ap3b1"; transcript_status "NOVEL"; transcript_name "ENCODEMT000290055"; exon_number "17"; exon_id "ENSMUSE00000120009.1"; talon_gene "39663"; talon_transcript "290055"; talon_exon "532110"; ccdsid "CCDS26693.1"; exon_status "KNOWN"; level "2"; protein_id "ENSMUSP00000022196.3"; source "HAVANA"; tag "CCDS";
chr13	HAVANA	exon	94476966	94477128	.	+	.	gene_id "ENSMUSG00000021686.6"; transcript_id "ENCODEMT000290055"; gene_type "protein_coding"; gene_status "KNOWN"; gene_name "Ap3b1"; transcript_status "NOVEL"; transcript_name "ENCODEMT000290055"; exon_number "18"; exon_id "ENSMUSE00001027286.1"; talon_gene "39663"; talon_transcript "290055"; talon_exon "532112"; ccdsid "CCDS26693.1"; exon_status "KNOWN"; level "2"; protein_id "ENSMUSP00000022196.3"; source "HAVANA"; tag "CCDS";
chr13	HAVANA	exon	94479727	94479874	.	+	.	gene_id "ENSMUSG00000021686.6"; transcript_id "ENCODEMT000290055"; gene_type "protein_coding"; gene_status "KNOWN"; gene_name "Ap3b1"; transcript_status "NOVEL"; transcript_name "ENCODEMT000290055"; exon_number "19"; exon_id "ENSMUSE00001037501.1"; talon_gene "39663"; talon_transcript "290055"; talon_exon "532114"; ccdsid "CCDS26693.1"; exon_status "KNOWN"; level "2"; protein_id "ENSMUSP00000022196.3"; source "HAVANA"; tag "CCDS";
chr13	HAVANA	exon	94483213	94483360	.	+	.	gene_id "ENSMUSG00000021686.6"; transcript_id "ENCODEMT000290055"; gene_type "protein_coding"; gene_status "KNOWN"; gene_name "Ap3b1"; transcript_status "NOVEL"; transcript_name "ENCODEMT000290055"; exon_number "20"; exon_id "ENSMUSE00001036769.1"; talon_gene "39663"; talon_transcript "290055"; talon_exon "532116"; ccdsid "CCDS26693.1"; exon_status "KNOWN"; level "2"; protein_id "ENSMUSP00000022196.3"; source "HAVANA"; tag "CCDS";
chr13	HAVANA	exon	94493669	94493741	.	+	.	gene_id "ENSMUSG00000021686.6"; transcript_id "ENCODEMT000290055"; gene_type "protein_coding"; gene_status "KNOWN"; gene_name "Ap3b1"; transcript_status "NOVEL"; transcript_name "ENCODEMT000290055"; exon_number "21"; exon_id "ENSMUSE00001082811.1"; talon_gene "39663"; talon_transcript "290055"; talon_exon "532118"; ccdsid "CCDS26693.1"; exon_status "KNOWN"; level "2"; protein_id "ENSMUSP00000022196.3"; source "HAVANA"; tag "CCDS";
chr13	HAVANA	exon	94501918	94502024	.	+	.	gene_id "ENSMUSG00000021686.6"; transcript_id "ENCODEMT000290055"; gene_type "protein_coding"; gene_status "KNOWN"; gene_name "Ap3b1"; transcript_status "NOVEL"; transcript_name "ENCODEMT000290055"; exon_number "22"; exon_id "ENSMUSE00000977011.1"; talon_gene "39663"; talon_transcript "290055"; talon_exon "532120"; ccdsid "CCDS26693.1"; exon_status "KNOWN"; level "2"; protein_id "ENSMUSP00000022196.3"; source "HAVANA"; tag "CCDS";
chr13	HAVANA	exon	94528165	94528396	.	+	.	gene_id "ENSMUSG00000021686.6"; transcript_id "ENCODEMT000290055"; gene_type "protein_coding"; gene_status "KNOWN"; gene_name "Ap3b1"; transcript_status "NOVEL"; transcript_name "ENCODEMT000290055"; exon_number "23"; exon_id "ENSMUSE00000998930.1"; talon_gene "39663"; talon_transcript "290055"; talon_exon "532122"; ccdsid "CCDS26693.1"; exon_status "KNOWN"; level "2"; protein_id "ENSMUSP00000022196.3"; source "HAVANA"; tag "CCDS";
chr13	HAVANA	exon	94531982	94532066	.	+	.	gene_id "ENSMUSG00000021686.6"; transcript_id "ENCODEMT000290055"; gene_type "protein_coding"; gene_status "KNOWN"; gene_name "Ap3b1"; transcript_status "NOVEL"; transcript_name "ENCODEMT000290055"; exon_number "24"; exon_id "ENSMUSE00000977097.1"; talon_gene "39663"; talon_transcript "290055"; talon_exon "532124"; ccdsid "CCDS26693.1"; exon_status "KNOWN"; level "2"; protein_id "ENSMUSP00000022196.3"; source "HAVANA"; tag "CCDS";
chr13	HAVANA	exon	94542779	94542876	.	+	.	gene_id "ENSMUSG00000021686.6"; transcript_id "ENCODEMT000290055"; gene_type "protein_coding"; gene_status "KNOWN"; gene_name "Ap3b1"; transcript_status "NOVEL"; transcript_name "ENCODEMT000290055"; exon_number "25"; exon_id "ENSMUSE00000984965.1"; talon_gene "39663"; talon_transcript "290055"; talon_exon "532126"; ccdsid "CCDS26693.1"; exon_status "KNOWN"; level "2"; protein_id "ENSMUSP00000022196.3"; source "HAVANA"; tag "CCDS";
chr13	HAVANA	exon	94543984	94544022	.	+	.	gene_id "ENSMUSG00000021686.6"; transcript_id "ENCODEMT000290055"; gene_type "protein_coding"; gene_status "KNOWN"; gene_name "Ap3b1"; transcript_status "NOVEL"; transcript_name "ENCODEMT000290055"; exon_number "26"; exon_id "ENSMUSE00001447386.1"; talon_gene "39663"; talon_transcript "290055"; talon_exon "532133"; exon_status "KNOWN"; level "2"; protein_id "ENSMUSP00000155984.1"; source "HAVANA"; tag "RNA_Seq_supported_only";
chr13	HAVANA	exon	94547755	94547893	.	+	.	gene_id "ENSMUSG00000021686.6"; transcript_id "ENCODEMT000290055"; gene_type "protein_coding"; gene_status "KNOWN"; gene_name "Ap3b1"; transcript_status "NOVEL"; transcript_name "ENCODEMT000290055"; exon_number "27"; exon_id "ENSMUSE00001005616.1"; talon_gene "39663"; talon_transcript "290055"; talon_exon "532128"; ccdsid "CCDS26693.1"; exon_status "KNOWN"; level "2"; protein_id "ENSMUSP00000022196.3"; source "HAVANA"; tag "CCDS";
chr13	HAVANA	exon	94565605	94566313	.	+	.	gene_id "ENSMUSG00000021686.6"; transcript_id "ENCODEMT000290055"; gene_type "protein_coding"; gene_status "KNOWN"; gene_name "Ap3b1"; transcript_status "NOVEL"; transcript_name "ENCODEMT000290055"; exon_number "28"; exon_id "ENSMUSE00001446097.1"; talon_gene "39663"; talon_transcript "290055"; talon_exon "532135"; exon_status "KNOWN"; level "2"; protein_id "ENSMUSP00000155984.1"; source "HAVANA"; tag "RNA_Seq_supported_only";
chr13	HAVANA	transcript	94472863	94566313	.	+	.	gene_id "ENSMUSG00000021686.6"; transcript_id "ENSMUST00000231916.1"; gene_name "Ap3b1"; gene_status "KNOWN"; gene_type "protein_coding"; transcript_type "protein_coding"; transcript_status "KNOWN"; transcript_name "Ap3b1-205"; talon_gene "39663"; talon_transcript "102881"; havana_transcript "OTTMUST00000173301.1"; level "2"; protein_id "ENSMUSP00000155984.1"; source "HAVANA"; tag "RNA_Seq_supported_only";
chr13	HAVANA	exon	94472863	94472929	.	+	.	gene_id "ENSMUSG00000021686.6"; transcript_id "ENSMUST00000231916.1"; gene_type "protein_coding"; gene_status "KNOWN"; gene_name "Ap3b1"; transcript_type "protein_coding"; transcript_status "KNOWN"; transcript_name "Ap3b1-205"; exon_number "1"; exon_id "ENSMUSE00001444039.1"; talon_gene "39663"; talon_transcript "102881"; talon_exon "532131"; exon_status "KNOWN"; level "2"; protein_id "ENSMUSP00000155984.1"; source "HAVANA"; tag "RNA_Seq_supported_only";
chr13	HAVANA	exon	94476966	94477128	.	+	.	gene_id "ENSMUSG00000021686.6"; transcript_id "ENSMUST00000231916.1"; gene_type "protein_coding"; gene_status "KNOWN"; gene_name "Ap3b1"; transcript_type "protein_coding"; transcript_status "KNOWN"; transcript_name "Ap3b1-205"; exon_number "2"; exon_id "ENSMUSE00001027286.1"; talon_gene "39663"; talon_transcript "102881"; talon_exon "532112"; ccdsid "CCDS26693.1"; exon_status "KNOWN"; level "2"; protein_id "ENSMUSP00000022196.3"; source "HAVANA"; tag "CCDS";
chr13	HAVANA	exon	94479727	94479874	.	+	.	gene_id "ENSMUSG00000021686.6"; transcript_id "ENSMUST00000231916.1"; gene_type "protein_coding"; gene_status "KNOWN"; gene_name "Ap3b1"; transcript_type "protein_coding"; transcript_status "KNOWN"; transcript_name "Ap3b1-205"; exon_number "3"; exon_id "ENSMUSE00001037501.1"; talon_gene "39663"; talon_transcript "102881"; talon_exon "532114"; ccdsid "CCDS26693.1"; exon_status "KNOWN"; level "2"; protein_id "ENSMUSP00000022196.3"; source "HAVANA"; tag "CCDS";
chr13	HAVANA	exon	94483213	94483360	.	+	.	gene_id "ENSMUSG00000021686.6"; transcript_id "ENSMUST00000231916.1"; gene_type "protein_coding"; gene_status "KNOWN"; gene_name "Ap3b1"; transcript_type "protein_coding"; transcript_status "KNOWN"; transcript_name "Ap3b1-205"; exon_number "4"; exon_id "ENSMUSE00001036769.1"; talon_gene "39663"; talon_transcript "102881"; talon_exon "532116"; ccdsid "CCDS26693.1"; exon_status "KNOWN"; level "2"; protein_id "ENSMUSP00000022196.3"; source "HAVANA"; tag "CCDS";
chr13	HAVANA	exon	94493669	94493741	.	+	.	gene_id "ENSMUSG00000021686.6"; transcript_id "ENSMUST00000231916.1"; gene_type "protein_coding"; gene_status "KNOWN"; gene_name "Ap3b1"; transcript_type "protein_coding"; transcript_status "KNOWN"; transcript_name "Ap3b1-205"; exon_number "5"; exon_id "ENSMUSE00001082811.1"; talon_gene "39663"; talon_transcript "102881"; talon_exon "532118"; ccdsid "CCDS26693.1"; exon_status "KNOWN"; level "2"; protein_id "ENSMUSP00000022196.3"; source "HAVANA"; tag "CCDS";
chr13	HAVANA	exon	94501918	94502024	.	+	.	gene_id "ENSMUSG00000021686.6"; transcript_id "ENSMUST00000231916.1"; gene_type "protein_coding"; gene_status "KNOWN"; gene_name "Ap3b1"; transcript_type "protein_coding"; transcript_status "KNOWN"; transcript_name "Ap3b1-205"; exon_number "6"; exon_id "ENSMUSE00000977011.1"; talon_gene "39663"; talon_transcript "102881"; talon_exon "532120"; ccdsid "CCDS26693.1"; exon_status "KNOWN"; level "2"; protein_id "ENSMUSP00000022196.3"; source "HAVANA"; tag "CCDS";
chr13	HAVANA	exon	94528165	94528396	.	+	.	gene_id "ENSMUSG00000021686.6"; transcript_id "ENSMUST00000231916.1"; gene_type "protein_coding"; gene_status "KNOWN"; gene_name "Ap3b1"; transcript_type "protein_coding"; transcript_status "KNOWN"; transcript_name "Ap3b1-205"; exon_number "7"; exon_id "ENSMUSE00000998930.1"; talon_gene "39663"; talon_transcript "102881"; talon_exon "532122"; ccdsid "CCDS26693.1"; exon_status "KNOWN"; level "2"; protein_id "ENSMUSP00000022196.3"; source "HAVANA"; tag "CCDS";
chr13	HAVANA	exon	94531982	94532066	.	+	.	gene_id "ENSMUSG00000021686.6"; transcript_id "ENSMUST00000231916.1"; gene_type "protein_coding"; gene_status "KNOWN"; gene_name "Ap3b1"; transcript_type "protein_coding"; transcript_status "KNOWN"; transcript_name "Ap3b1-205"; exon_number "8"; exon_id "ENSMUSE00000977097.1"; talon_gene "39663"; talon_transcript "102881"; talon_exon "532124"; ccdsid "CCDS26693.1"; exon_status "KNOWN"; level "2"; protein_id "ENSMUSP00000022196.3"; source "HAVANA"; tag "CCDS";
chr13	HAVANA	exon	94542779	94542876	.	+	.	gene_id "ENSMUSG00000021686.6"; transcript_id "ENSMUST00000231916.1"; gene_type "protein_coding"; gene_status "KNOWN"; gene_name "Ap3b1"; transcript_type "protein_coding"; transcript_status "KNOWN"; transcript_name "Ap3b1-205"; exon_number "9"; exon_id "ENSMUSE00000984965.1"; talon_gene "39663"; talon_transcript "102881"; talon_exon "532126"; ccdsid "CCDS26693.1"; exon_status "KNOWN"; level "2"; protein_id "ENSMUSP00000022196.3"; source "HAVANA"; tag "CCDS";
chr13	HAVANA	exon	94543984	94544022	.	+	.	gene_id "ENSMUSG00000021686.6"; transcript_id "ENSMUST00000231916.1"; gene_type "protein_coding"; gene_status "KNOWN"; gene_name "Ap3b1"; transcript_type "protein_coding"; transcript_status "KNOWN"; transcript_name "Ap3b1-205"; exon_number "10"; exon_id "ENSMUSE00001447386.1"; talon_gene "39663"; talon_transcript "102881"; talon_exon "532133"; exon_status "KNOWN"; level "2"; protein_id "ENSMUSP00000155984.1"; source "HAVANA"; tag "RNA_Seq_supported_only";
chr13	HAVANA	exon	94547755	94547893	.	+	.	gene_id "ENSMUSG00000021686.6"; transcript_id "ENSMUST00000231916.1"; gene_type "protein_coding"; gene_status "KNOWN"; gene_name "Ap3b1"; transcript_type "protein_coding"; transcript_status "KNOWN"; transcript_name "Ap3b1-205"; exon_number "11"; exon_id "ENSMUSE00001005616.1"; talon_gene "39663"; talon_transcript "102881"; talon_exon "532128"; ccdsid "CCDS26693.1"; exon_status "KNOWN"; level "2"; protein_id "ENSMUSP00000022196.3"; source "HAVANA"; tag "CCDS";
chr13	HAVANA	exon	94565605	94566313	.	+	.	gene_id "ENSMUSG00000021686.6"; transcript_id "ENSMUST00000231916.1"; gene_type "protein_coding"; gene_status "KNOWN"; gene_name "Ap3b1"; transcript_type "protein_coding"; transcript_status "KNOWN"; transcript_name "Ap3b1-205"; exon_number "12"; exon_id "ENSMUSE00001446097.1"; talon_gene "39663"; talon_transcript "102881"; talon_exon "532135"; exon_status "KNOWN"; level "2"; protein_id "ENSMUSP00000155984.1"; source "HAVANA"; tag "RNA_Seq_supported_only";
chr13	HAVANA	gene	94788910	94842922	.	+	.	gene_id "ENSMUSG00000042043.6"; gene_name "Tbca"; gene_status "KNOWN"; gene_type "protein_coding"; talon_gene "39671"; havana_gene "OTTMUSG00000067550.1"; level "2";
chr13	HAVANA	transcript	94788910	94842922	.	+	.	gene_id "ENSMUSG00000042043.6"; transcript_id "ENSMUST00000046644.6"; gene_name "Tbca"; gene_status "KNOWN"; gene_type "protein_coding"; transcript_type "protein_coding"; transcript_status "KNOWN"; transcript_name "Tbca-201"; talon_gene "39671"; talon_transcript "102892"; ccdsid "CCDS26694.1"; havana_transcript "OTTMUST00000163491.1"; level "2"; protein_id "ENSMUSP00000038781.5"; source "HAVANA"; tag "CCDS"; transcript_support_level "1";
chr13	HAVANA	exon	94788910	94789002	.	+	.	gene_id "ENSMUSG00000042043.6"; transcript_id "ENSMUST00000046644.6"; gene_type "protein_coding"; gene_status "KNOWN"; gene_name "Tbca"; transcript_type "protein_coding"; transcript_status "KNOWN"; transcript_name "Tbca-201"; exon_number "1"; exon_id "ENSMUSE00000301703.5"; talon_gene "39671"; talon_transcript "102892"; talon_exon "532171"; ccdsid "CCDS26694.1"; exon_status "KNOWN"; level "2"; protein_id "ENSMUSP00000038781.5"; source "HAVANA"; tag "CCDS";
chr13	HAVANA	exon	94832360	94832465	.	+	.	gene_id "ENSMUSG00000042043.6"; transcript_id "ENSMUST00000046644.6"; gene_type "protein_coding"; gene_status "KNOWN"; gene_name "Tbca"; transcript_type "protein_coding"; transcript_status "KNOWN"; transcript_name "Tbca-201"; exon_number "2"; exon_id "ENSMUSE00000301695.1"; talon_gene "39671"; talon_transcript "102892"; talon_exon "532173"; ccdsid "CCDS26694.1"; exon_status "KNOWN"; level "2"; protein_id "ENSMUSP00000038781.5"; source "HAVANA"; tag "CCDS";
chr13	HAVANA	exon	94837108	94837194	.	+	.	gene_id "ENSMUSG00000042043.6"; transcript_id "ENSMUST00000046644.6"; gene_type "protein_coding"; gene_status "KNOWN"; gene_name "Tbca"; transcript_type "protein_coding"; transcript_status "KNOWN"; transcript_name "Tbca-201"; exon_number "3"; exon_id "ENSMUSE00000301686.1"; talon_gene "39671"; talon_transcript "102892"; talon_exon "532175"; ccdsid "CCDS26694.1"; exon_status "KNOWN"; level "2"; protein_id "ENSMUSP00000038781.5"; source "HAVANA"; tag "CCDS";
chr13	HAVANA	exon	94842650	94842922	.	+	.	gene_id "ENSMUSG00000042043.6"; transcript_id "ENSMUST00000046644.6"; gene_type "protein_coding"; gene_status "KNOWN"; gene_name "Tbca"; transcript_type "protein_coding"; transcript_status "KNOWN"; transcript_name "Tbca-201"; exon_number "4"; exon_id "ENSMUSE00000452365.5"; talon_gene "39671"; talon_transcript "102892"; talon_exon "532177"; ccdsid "CCDS26694.1"; exon_status "KNOWN"; level "2"; protein_id "ENSMUSP00000038781.5"; source "HAVANA"; tag "CCDS";
chr13	HAVANA	gene	94976344	95023313	.	+	.	gene_id "ENSMUSG00000042015.17"; gene_name "Wdr41"; gene_status "KNOWN"; gene_type "protein_coding"; talon_gene "39673"; havana_gene "OTTMUSG00000035050.3"; level "2"; tag "overlapping_locus";
chr13	TALON	transcript	94976344	95023313	.	+	.	gene_id "ENSMUSG00000042015.17"; transcript_id "ENCODEMT000290428"; gene_name "Wdr41"; gene_status "KNOWN"; gene_type "protein_coding"; transcript_status "NOVEL"; transcript_name "ENCODEMT000290428"; talon_gene "39673"; talon_transcript "290428"; NIC_transcript "TRUE";
chr13	HAVANA	exon	94976344	94976589	.	+	.	gene_id "ENSMUSG00000042015.17"; transcript_id "ENCODEMT000290428"; gene_type "protein_coding"; gene_status "KNOWN"; gene_name "Wdr41"; transcript_status "NOVEL"; transcript_name "ENCODEMT000290428"; exon_number "1"; exon_id "ENSMUSE00000862524.1"; talon_gene "39673"; talon_transcript "290428"; talon_exon "532194"; exon_status "KNOWN"; level "2"; protein_id "ENSMUSP00000138543.1"; source "HAVANA"; tag "basic";
chr13	ENSEMBL	exon	94978470	94978585	.	+	.	gene_id "ENSMUSG00000042015.17"; transcript_id "ENCODEMT000290428"; gene_type "protein_coding"; gene_status "KNOWN"; gene_name "Wdr41"; transcript_status "NOVEL"; transcript_name "ENCODEMT000290428"; exon_number "2"; exon_id "ENSMUSE00001262273.1"; talon_gene "39673"; talon_transcript "290428"; talon_exon "532196"; ccdsid "CCDS56896.2"; exon_status "KNOWN"; level "3"; protein_id "ENSMUSP00000152667.1"; source "ENSEMBL"; tag "basic";
chr13	ENSEMBL	exon	94995250	94995298	.	+	.	gene_id "ENSMUSG00000042015.17"; transcript_id "ENCODEMT000290428"; gene_type "protein_coding"; gene_status "KNOWN"; gene_name "Wdr41"; transcript_status "NOVEL"; transcript_name "ENCODEMT000290428"; exon_number "3"; exon_id "ENSMUSE00001274506.1"; talon_gene "39673"; talon_transcript "290428"; talon_exon "532198"; ccdsid "CCDS56896.2"; exon_status "KNOWN"; level "3"; protein_id "ENSMUSP00000152667.1"; source "ENSEMBL"; tag "basic";
chr13	HAVANA	exon	94997056	94997185	.	+	.	gene_id "ENSMUSG00000042015.17"; transcript_id "ENCODEMT000290428"; gene_type "protein_coding"; gene_status "KNOWN"; gene_name "Wdr41"; transcript_status "NOVEL"; transcript_name "ENCODEMT000290428"; exon_number "4"; exon_id "ENSMUSE00001267984.1"; talon_gene "39673"; talon_transcript "290428"; talon_exon "532200"; ccdsid "CCDS56896.2"; exon_status "KNOWN"; level "2"; protein_id "ENSMUSP00000138543.1"; source "HAVANA"; tag "basic";
chr13	ENSEMBL	exon	94999867	94999928	.	+	.	gene_id "ENSMUSG00000042015.17"; transcript_id "ENCODEMT000290428"; gene_type "protein_coding"; gene_status "KNOWN"; gene_name "Wdr41"; transcript_status "NOVEL"; transcript_name "ENCODEMT000290428"; exon_number "5"; exon_id "ENSMUSE00001207035.1"; talon_gene "39673"; talon_transcript "290428"; talon_exon "532204"; ccdsid "CCDS56896.2"; exon_status "KNOWN"; level "3"; protein_id "ENSMUSP00000152667.1"; source "ENSEMBL"; tag "basic";
chr13	ENSEMBL	exon	95005731	95005842	.	+	.	gene_id "ENSMUSG00000042015.17"; transcript_id "ENCODEMT000290428"; gene_type "protein_coding"; gene_status "KNOWN"; gene_name "Wdr41"; transcript_status "NOVEL"; transcript_name "ENCODEMT000290428"; exon_number "6"; exon_id "ENSMUSE00001306917.1"; talon_gene "39673"; talon_transcript "290428"; talon_exon "532206"; ccdsid "CCDS56896.2"; exon_status "KNOWN"; level "3"; protein_id "ENSMUSP00000152667.1"; source "ENSEMBL"; tag "basic";
chr13	ENSEMBL	exon	95008808	95008870	.	+	.	gene_id "ENSMUSG00000042015.17"; transcript_id "ENCODEMT000290428"; gene_type "protein_coding"; gene_status "KNOWN"; gene_name "Wdr41"; transcript_status "NOVEL"; transcript_name "ENCODEMT000290428"; exon_number "7"; exon_id "ENSMUSE00001302865.1"; talon_gene "39673"; talon_transcript "290428"; talon_exon "532208"; ccdsid "CCDS56896.2"; exon_status "KNOWN"; level "3"; protein_id "ENSMUSP00000152667.1"; source "ENSEMBL"; tag "basic";
chr13	ENSEMBL	exon	95010285	95010395	.	+	.	gene_id "ENSMUSG00000042015.17"; transcript_id "ENCODEMT000290428"; gene_type "protein_coding"; gene_status "KNOWN"; gene_name "Wdr41"; transcript_status "NOVEL"; transcript_name "ENCODEMT000290428"; exon_number "8"; exon_id "ENSMUSE00001292955.1"; talon_gene "39673"; talon_transcript "290428"; talon_exon "532210"; ccdsid "CCDS56896.2"; exon_status "KNOWN"; level "3"; protein_id "ENSMUSP00000152667.1"; source "ENSEMBL"; tag "basic";
chr13	ENSEMBL	exon	95015031	95015215	.	+	.	gene_id "ENSMUSG00000042015.17"; transcript_id "ENCODEMT000290428"; gene_type "protein_coding"; gene_status "KNOWN"; gene_name "Wdr41"; transcript_status "NOVEL"; transcript_name "ENCODEMT000290428"; exon_number "9"; exon_id "ENSMUSE00000346468.2"; talon_gene "39673"; talon_transcript "290428"; talon_exon "532222"; ccdsid "CCDS56896.2"; exon_status "KNOWN"; level "3"; protein_id "ENSMUSP00000055145.7"; source "ENSEMBL"; tag "appris_principal_1";
chr13	ENSEMBL	exon	95017327	95017448	.	+	.	gene_id "ENSMUSG00000042015.17"; transcript_id "ENCODEMT000290428"; gene_type "protein_coding"; gene_status "KNOWN"; gene_name "Wdr41"; transcript_status "NOVEL"; transcript_name "ENCODEMT000290428"; exon_number "10"; exon_id "ENSMUSE00000301477.1"; talon_gene "39673"; talon_transcript "290428"; talon_exon "532224"; ccdsid "CCDS56896.2"; exon_status "KNOWN"; level "3"; protein_id "ENSMUSP00000055145.7"; source "ENSEMBL"; tag "appris_principal_1";
chr13	ENSEMBL	exon	95018117	95018205	.	+	.	gene_id "ENSMUSG00000042015.17"; transcript_id "ENCODEMT000290428"; gene_type "protein_coding"; gene_status "KNOWN"; gene_name "Wdr41"; transcript_status "NOVEL"; transcript_name "ENCODEMT000290428"; exon_number "11"; exon_id "ENSMUSE00000301468.1"; talon_gene "39673"; talon_transcript "290428"; talon_exon "532226"; ccdsid "CCDS56896.2"; exon_status "KNOWN"; level "3"; protein_id "ENSMUSP00000055145.7"; source "ENSEMBL"; tag "appris_principal_1";
chr13	ENSEMBL	exon	95018832	95018965	.	+	.	gene_id "ENSMUSG00000042015.17"; transcript_id "ENCODEMT000290428"; gene_type "protein_coding"; gene_status "KNOWN"; gene_name "Wdr41"; transcript_status "NOVEL"; transcript_name "ENCODEMT000290428"; exon_number "12"; exon_id "ENSMUSE00000301462.1"; talon_gene "39673"; talon_transcript "290428"; talon_exon "532228"; ccdsid "CCDS56896.2"; exon_status "KNOWN"; level "3"; protein_id "ENSMUSP00000055145.7"; source "ENSEMBL"; tag "appris_principal_1";
chr13	HAVANA	exon	95021670	95023313	.	+	.	gene_id "ENSMUSG00000042015.17"; transcript_id "ENCODEMT000290428"; gene_type "protein_coding"; gene_status "KNOWN"; gene_name "Wdr41"; transcript_status "NOVEL"; transcript_name "ENCODEMT000290428"; exon_number "13"; exon_id "ENSMUSE00000855488.1"; talon_gene "39673"; talon_transcript "290428"; talon_exon "532230"; ccdsid "CCDS56896.2"; exon_status "KNOWN"; level "2"; protein_id "ENSMUSP00000124033.1"; source "HAVANA"; tag "CCDS";
chr13	HAVANA	gene	95024301	95024900	.	+	.	gene_id "ENSMUSG00000113070.1"; gene_name "Gm48420"; gene_status "KNOWN"; gene_type "antisense"; talon_gene "39676"; havana_gene "OTTMUSG00000067630.1"; level "2";
chr13	HAVANA	transcript	95024301	95024900	.	+	.	gene_id "ENSMUSG00000113070.1"; transcript_id "ENSMUST00000220923.1"; gene_name "Gm48420"; gene_status "KNOWN"; gene_type "antisense"; transcript_type "antisense"; transcript_status "KNOWN"; transcript_name "Gm48420-201"; talon_gene "39676"; talon_transcript "102909"; havana_transcript "OTTMUST00000163680.1"; level "2"; source "HAVANA"; tag "basic"; transcript_support_level "NA";
chr13	HAVANA	exon	95024301	95024900	.	+	.	gene_id "ENSMUSG00000113070.1"; transcript_id "ENSMUST00000220923.1"; gene_type "antisense"; gene_status "KNOWN"; gene_name "Gm48420"; transcript_type "antisense"; transcript_status "KNOWN"; transcript_name "Gm48420-201"; exon_number "1"; exon_id "ENSMUSE00001420561.1"; talon_gene "39676"; talon_transcript "102909"; talon_exon "532253"; exon_status "KNOWN"; level "2"; source "HAVANA"; tag "basic";
chr13	HAVANA	gene	95024454	95223066	.	-	.	gene_id "ENSMUSG00000021684.17"; gene_name "Pde8b"; gene_status "KNOWN"; gene_type "protein_coding"; talon_gene "39677"; havana_gene "OTTMUSG00000032523.9"; level "1";
chr13	HAVANA	transcript	95024454	95250336	.	-	.	gene_id "ENSMUSG00000021684.17"; transcript_id "ENSMUST00000162412.7"; gene_name "Pde8b"; gene_status "KNOWN"; gene_type "protein_coding"; transcript_type "protein_coding"; transcript_status "KNOWN"; transcript_name "Pde8b-210"; talon_gene "39677"; talon_transcript "102910"; ccdsid "CCDS49332.1"; havana_transcript "OTTMUST00000080931.2"; level "2"; protein_id "ENSMUSP00000124409.1"; source "HAVANA"; tag "CCDS"; transcript_support_level "1";
chr13	HAVANA	exon	95250134	95250336	.	-	.	gene_id "ENSMUSG00000021684.17"; transcript_id "ENSMUST00000162412.7"; gene_type "protein_coding"; gene_status "KNOWN"; gene_name "Pde8b"; transcript_type "protein_coding"; transcript_status "KNOWN"; transcript_name "Pde8b-210"; exon_number "1"; exon_id "ENSMUSE00000863261.1"; talon_gene "39677"; talon_transcript "102910"; talon_exon "532254"; ccdsid "CCDS49332.1"; exon_status "KNOWN"; level "2"; protein_id "ENSMUSP00000124409.1"; source "HAVANA"; tag "CCDS";
chr13	HAVANA	exon	95123264	95123320	.	-	.	gene_id "ENSMUSG00000021684.17"; transcript_id "ENSMUST00000162412.7"; gene_type "protein_coding"; gene_status "KNOWN"; gene_name "Pde8b"; transcript_type "protein_coding"; transcript_status "KNOWN"; transcript_name "Pde8b-210"; exon_number "2"; exon_id "ENSMUSE00001271774.1"; talon_gene "39677"; talon_transcript "102910"; talon_exon "532256"; ccdsid "CCDS49332.1"; exon_status "KNOWN"; level "2"; protein_id "ENSMUSP00000124409.1"; source "HAVANA"; tag "CCDS";
chr13	HAVANA	exon	95107655	95107845	.	-	.	gene_id "ENSMUSG00000021684.17"; transcript_id "ENSMUST00000162412.7"; gene_type "protein_coding"; gene_status "KNOWN"; gene_name "Pde8b"; transcript_type "protein_coding"; transcript_status "KNOWN"; transcript_name "Pde8b-210"; exon_number "3"; exon_id "ENSMUSE00001288201.1"; talon_gene "39677"; talon_transcript "102910"; talon_exon "532258"; ccdsid "CCDS49332.1"; exon_status "KNOWN"; level "2"; protein_id "ENSMUSP00000124409.1"; source "HAVANA"; tag "CCDS";
chr13	HAVANA	exon	95104653	95104712	.	-	.	gene_id "ENSMUSG00000021684.17"; transcript_id "ENSMUST00000162412.7"; gene_type "protein_coding"; gene_status "KNOWN"; gene_name "Pde8b"; transcript_type "protein_coding"; transcript_status "KNOWN"; transcript_name "Pde8b-210"; exon_number "4"; exon_id "ENSMUSE00001307064.1"; talon_gene "39677"; talon_transcript "102910"; talon_exon "532260"; ccdsid "CCDS49332.1"; exon_status "KNOWN"; level "2"; protein_id "ENSMUSP00000124409.1"; source "HAVANA"; tag "CCDS";
chr13	HAVANA	exon	95100889	95100946	.	-	.	gene_id "ENSMUSG00000021684.17"; transcript_id "ENSMUST00000162412.7"; gene_type "protein_coding"; gene_status "KNOWN"; gene_name "Pde8b"; transcript_type "protein_coding"; transcript_status "KNOWN"; transcript_name "Pde8b-210"; exon_number "5"; exon_id "ENSMUSE00001214448.1"; talon_gene "39677"; talon_transcript "102910"; talon_exon "532262"; ccdsid "CCDS49332.1"; exon_status "KNOWN"; level "2"; protein_id "ENSMUSP00000124409.1"; source "HAVANA"; tag "CCDS";
chr13	HAVANA	exon	95095636	95095724	.	-	.	gene_id "ENSMUSG00000021684.17"; transcript_id "ENSMUST00000162412.7"; gene_type "protein_coding"; gene_status "KNOWN"; gene_name "Pde8b"; transcript_type "protein_coding"; transcript_status "KNOWN"; transcript_name "Pde8b-210"; exon_number "6"; exon_id "ENSMUSE00001242660.1"; talon_gene "39677"; talon_transcript "102910"; talon_exon "532264"; ccdsid "CCDS49332.1"; exon_status "KNOWN"; level "2"; protein_id "ENSMUSP00000124409.1"; source "HAVANA"; tag "CCDS";
chr13	HAVANA	exon	95090278	95090356	.	-	.	gene_id "ENSMUSG00000021684.17"; transcript_id "ENSMUST00000162412.7"; gene_type "protein_coding"; gene_status "KNOWN"; gene_name "Pde8b"; transcript_type "protein_coding"; transcript_status "KNOWN"; transcript_name "Pde8b-210"; exon_number "7"; exon_id "ENSMUSE00000120004.3"; talon_gene "39677"; talon_transcript "102910"; talon_exon "532266"; ccdsid "CCDS49332.1"; exon_status "KNOWN"; level "2"; protein_id "ENSMUSP00000124409.1"; source "HAVANA"; tag "CCDS";
chr13	HAVANA	exon	95086728	95086868	.	-	.	gene_id "ENSMUSG00000021684.17"; transcript_id "ENSMUST00000162412.7"; gene_type "protein_coding"; gene_status "KNOWN"; gene_name "Pde8b"; transcript_type "protein_coding"; transcript_status "KNOWN"; transcript_name "Pde8b-210"; exon_number "8"; exon_id "ENSMUSE00000119988.3"; talon_gene "39677"; talon_transcript "102910"; talon_exon "532268"; ccdsid "CCDS49332.1"; exon_status "KNOWN"; level "2"; protein_id "ENSMUSP00000124409.1"; source "HAVANA"; tag "CCDS";
chr13	HAVANA	exon	95052888	95052930	.	-	.	gene_id "ENSMUSG00000021684.17"; transcript_id "ENSMUST00000162412.7"; gene_type "protein_coding"; gene_status "KNOWN"; gene_name "Pde8b"; transcript_type "protein_coding"; transcript_status "KNOWN"; transcript_name "Pde8b-210"; exon_number "9"; exon_id "ENSMUSE00000119992.3"; talon_gene "39677"; talon_transcript "102910"; talon_exon "532270"; ccdsid "CCDS49332.1"; exon_status "KNOWN"; level "2"; protein_id "ENSMUSP00000124409.1"; source "HAVANA"; tag "CCDS";
chr13	HAVANA	exon	95049926	95050003	.	-	.	gene_id "ENSMUSG00000021684.17"; transcript_id "ENSMUST00000162412.7"; gene_type "protein_coding"; gene_status "KNOWN"; gene_name "Pde8b"; transcript_type "protein_coding"; transcript_status "KNOWN"; transcript_name "Pde8b-210"; exon_number "10"; exon_id "ENSMUSE00001266220.1"; talon_gene "39677"; talon_transcript "102910"; talon_exon "532272"; ccdsid "CCDS49332.1"; exon_status "KNOWN"; level "2"; protein_id "ENSMUSP00000124409.1"; source "HAVANA"; tag "CCDS";
chr13	HAVANA	exon	95047737	95047813	.	-	.	gene_id "ENSMUSG00000021684.17"; transcript_id "ENSMUST00000162412.7"; gene_type "protein_coding"; gene_status "KNOWN"; gene_name "Pde8b"; transcript_type "protein_coding"; transcript_status "KNOWN"; transcript_name "Pde8b-210"; exon_number "11"; exon_id "ENSMUSE00001284817.1"; talon_gene "39677"; talon_transcript "102910"; talon_exon "532274"; ccdsid "CCDS49332.1"; exon_status "KNOWN"; level "2"; protein_id "ENSMUSP00000124409.1"; source "HAVANA"; tag "CCDS";
chr13	HAVANA	exon	95046322	95046486	.	-	.	gene_id "ENSMUSG00000021684.17"; transcript_id "ENSMUST00000162412.7"; gene_type "protein_coding"; gene_status "KNOWN"; gene_name "Pde8b"; transcript_type "protein_coding"; transcript_status "KNOWN"; transcript_name "Pde8b-210"; exon_number "12"; exon_id "ENSMUSE00001252896.1"; talon_gene "39677"; talon_transcript "102910"; talon_exon "532276"; ccdsid "CCDS49332.1"; exon_status "KNOWN"; level "2"; protein_id "ENSMUSP00000124409.1"; source "HAVANA"; tag "CCDS";
chr13	HAVANA	exon	95043427	95043472	.	-	.	gene_id "ENSMUSG00000021684.17"; transcript_id "ENSMUST00000162412.7"; gene_type "protein_coding"; gene_status "KNOWN"; gene_name "Pde8b"; transcript_type "protein_coding"; transcript_status "KNOWN"; transcript_name "Pde8b-210"; exon_number "13"; exon_id "ENSMUSE00001268555.1"; talon_gene "39677"; talon_transcript "102910"; talon_exon "532278"; ccdsid "CCDS49332.1"; exon_status "KNOWN"; level "2"; protein_id "ENSMUSP00000124409.1"; source "HAVANA"; tag "CCDS";
chr13	HAVANA	exon	95042900	95043035	.	-	.	gene_id "ENSMUSG00000021684.17"; transcript_id "ENSMUST00000162412.7"; gene_type "protein_coding"; gene_status "KNOWN"; gene_name "Pde8b"; transcript_type "protein_coding"; transcript_status "KNOWN"; transcript_name "Pde8b-210"; exon_number "14"; exon_id "ENSMUSE00001236974.1"; talon_gene "39677"; talon_transcript "102910"; talon_exon "532280"; ccdsid "CCDS49332.1"; exon_status "KNOWN"; level "2"; protein_id "ENSMUSP00000124409.1"; source "HAVANA"; tag "CCDS";
chr13	HAVANA	exon	95041865	95042063	.	-	.	gene_id "ENSMUSG00000021684.17"; transcript_id "ENSMUST00000162412.7"; gene_type "protein_coding"; gene_status "KNOWN"; gene_name "Pde8b"; transcript_type "protein_coding"; transcript_status "KNOWN"; transcript_name "Pde8b-210"; exon_number "15"; exon_id "ENSMUSE00001267671.1"; talon_gene "39677"; talon_transcript "102910"; talon_exon "532282"; ccdsid "CCDS49332.1"; exon_status "KNOWN"; level "2"; protein_id "ENSMUSP00000124409.1"; source "HAVANA"; tag "CCDS";
chr13	HAVANA	exon	95034169	95034386	.	-	.	gene_id "ENSMUSG00000021684.17"; transcript_id "ENSMUST00000162412.7"; gene_type "protein_coding"; gene_status "KNOWN"; gene_name "Pde8b"; transcript_type "protein_coding"; transcript_status "KNOWN"; transcript_name "Pde8b-210"; exon_number "16"; exon_id "ENSMUSE00001257597.1"; talon_gene "39677"; talon_transcript "102910"; talon_exon "532284"; ccdsid "CCDS49332.1"; exon_status "KNOWN"; level "2"; protein_id "ENSMUSP00000124409.1"; source "HAVANA"; tag "CCDS";
chr13	HAVANA	exon	95032830	95032950	.	-	.	gene_id "ENSMUSG00000021684.17"; transcript_id "ENSMUST00000162412.7"; gene_type "protein_coding"; gene_status "KNOWN"; gene_name "Pde8b"; transcript_type "protein_coding"; transcript_status "KNOWN"; transcript_name "Pde8b-210"; exon_number "17"; exon_id "ENSMUSE00001313171.1"; talon_gene "39677"; talon_transcript "102910"; talon_exon "532286"; ccdsid "CCDS49332.1"; exon_status "KNOWN"; level "2"; protein_id "ENSMUSP00000124409.1"; source "HAVANA"; tag "CCDS";
chr13	HAVANA	exon	95030313	95030480	.	-	.	gene_id "ENSMUSG00000021684.17"; transcript_id "ENSMUST00000162412.7"; gene_type "protein_coding"; gene_status "KNOWN"; gene_name "Pde8b"; transcript_type "protein_coding"; transcript_status "KNOWN"; transcript_name "Pde8b-210"; exon_number "18"; exon_id "ENSMUSE00001212156.1"; talon_gene "39677"; talon_transcript "102910"; talon_exon "532288"; ccdsid "CCDS49332.1"; exon_status "KNOWN"; level "2"; protein_id "ENSMUSP00000124409.1"; source "HAVANA"; tag "CCDS";
chr13	HAVANA	exon	95027618	95027747	.	-	.	gene_id "ENSMUSG00000021684.17"; transcript_id "ENSMUST00000162412.7"; gene_type "protein_coding"; gene_status "KNOWN"; gene_name "Pde8b"; transcript_type "protein_coding"; transcript_status "KNOWN"; transcript_name "Pde8b-210"; exon_number "19"; exon_id "ENSMUSE00001267490.1"; talon_gene "39677"; talon_transcript "102910"; talon_exon "532290"; ccdsid "CCDS49332.1"; exon_status "KNOWN"; level "2"; protein_id "ENSMUSP00000124409.1"; source "HAVANA"; tag "CCDS";
chr13	HAVANA	exon	95024454	95026229	.	-	.	gene_id "ENSMUSG00000021684.17"; transcript_id "ENSMUST00000162412.7"; gene_type "protein_coding"; gene_status "KNOWN"; gene_name "Pde8b"; transcript_type "protein_coding"; transcript_status "KNOWN"; transcript_name "Pde8b-210"; exon_number "20"; exon_id "ENSMUSE00000855045.1"; talon_gene "39677"; talon_transcript "102910"; talon_exon "532292"; ccdsid "CCDS49332.1"; exon_status "KNOWN"; level "2"; protein_id "ENSMUSP00000124409.1"; source "HAVANA"; tag "CCDS";
chr13	HAVANA	transcript	95024505	95223066	.	-	.	gene_id "ENSMUSG00000021684.17"; transcript_id "ENSMUST00000162292.7"; gene_name "Pde8b"; gene_status "KNOWN"; gene_type "protein_coding"; transcript_type "protein_coding"; transcript_status "KNOWN"; transcript_name "Pde8b-208"; talon_gene "39677"; talon_transcript "102912"; ccdsid "CCDS49331.1"; havana_transcript "OTTMUST00000080917.2"; level "2"; protein_id "ENSMUSP00000124068.1"; source "HAVANA"; tag "CCDS"; transcript_support_level "1";
chr13	HAVANA	exon	95222475	95223066	.	-	.	gene_id "ENSMUSG00000021684.17"; transcript_id "ENSMUST00000162292.7"; gene_type "protein_coding"; gene_status "KNOWN"; gene_name "Pde8b"; transcript_type "protein_coding"; transcript_status "KNOWN"; transcript_name "Pde8b-208"; exon_number "1"; exon_id "ENSMUSE00001308040.1"; talon_gene "39677"; talon_transcript "102912"; talon_exon "532297"; ccdsid "CCDS49331.1"; exon_status "KNOWN"; level "2"; protein_id "ENSMUSP00000124068.1"; source "HAVANA"; tag "CCDS";
chr13	HAVANA	exon	95123264	95123323	.	-	.	gene_id "ENSMUSG00000021684.17"; transcript_id "ENSMUST00000162292.7"; gene_type "protein_coding"; gene_status "KNOWN"; gene_name "Pde8b"; transcript_type "protein_coding"; transcript_status "KNOWN"; transcript_name "Pde8b-208"; exon_number "2"; exon_id "ENSMUSE00001226405.1"; talon_gene "39677"; talon_transcript "102912"; talon_exon "532299"; ccdsid "CCDS49331.1"; exon_status "KNOWN"; level "2"; protein_id "ENSMUSP00000124068.1"; source "HAVANA"; tag "CCDS";
chr13	HAVANA	exon	95107655	95107845	.	-	.	gene_id "ENSMUSG00000021684.17"; transcript_id "ENSMUST00000162292.7"; gene_type "protein_coding"; gene_status "KNOWN"; gene_name "Pde8b"; transcript_type "protein_coding"; transcript_status "KNOWN"; transcript_name "Pde8b-208"; exon_number "3"; exon_id "ENSMUSE00001288201.1"; talon_gene "39677"; talon_transcript "102912"; talon_exon "532258"; ccdsid "CCDS49332.1"; exon_status "KNOWN"; level "2"; protein_id "ENSMUSP00000124409.1"; source "HAVANA"; tag "CCDS";
chr13	HAVANA	exon	95104653	95104712	.	-	.	gene_id "ENSMUSG00000021684.17"; transcript_id "ENSMUST00000162292.7"; gene_type "protein_coding"; gene_status "KNOWN"; gene_name "Pde8b"; transcript_type "protein_coding"; transcript_status "KNOWN"; transcript_name "Pde8b-208"; exon_number "4"; exon_id "ENSMUSE00001307064.1"; talon_gene "39677"; talon_transcript "102912"; talon_exon "532260"; ccdsid "CCDS49332.1"; exon_status "KNOWN"; level "2"; protein_id "ENSMUSP00000124409.1"; source "HAVANA"; tag "CCDS";
chr13	HAVANA	exon	95100889	95100946	.	-	.	gene_id "ENSMUSG00000021684.17"; transcript_id "ENSMUST00000162292.7"; gene_type "protein_coding"; gene_status "KNOWN"; gene_name "Pde8b"; transcript_type "protein_coding"; transcript_status "KNOWN"; transcript_name "Pde8b-208"; exon_number "5"; exon_id "ENSMUSE00001214448.1"; talon_gene "39677"; talon_transcript "102912"; talon_exon "532262"; ccdsid "CCDS49332.1"; exon_status "KNOWN"; level "2"; protein_id "ENSMUSP00000124409.1"; source "HAVANA"; tag "CCDS";
chr13	HAVANA	exon	95095636	95095724	.	-	.	gene_id "ENSMUSG00000021684.17"; transcript_id "ENSMUST00000162292.7"; gene_type "protein_coding"; gene_status "KNOWN"; gene_name "Pde8b"; transcript_type "protein_coding"; transcript_status "KNOWN"; transcript_name "Pde8b-208"; exon_number "6"; exon_id "ENSMUSE00001242660.1"; talon_gene "39677"; talon_transcript "102912"; talon_exon "532264"; ccdsid "CCDS49332.1"; exon_status "KNOWN"; level "2"; protein_id "ENSMUSP00000124409.1"; source "HAVANA"; tag "CCDS";
chr13	HAVANA	exon	95090278	95090356	.	-	.	gene_id "ENSMUSG00000021684.17"; transcript_id "ENSMUST00000162292.7"; gene_type "protein_coding"; gene_status "KNOWN"; gene_name "Pde8b"; transcript_type "protein_coding"; transcript_status "KNOWN"; transcript_name "Pde8b-208"; exon_number "7"; exon_id "ENSMUSE00000120004.3"; talon_gene "39677"; talon_transcript "102912"; talon_exon "532266"; ccdsid "CCDS49332.1"; exon_status "KNOWN"; level "2"; protein_id "ENSMUSP00000124409.1"; source "HAVANA"; tag "CCDS";
chr13	HAVANA	exon	95052888	95052930	.	-	.	gene_id "ENSMUSG00000021684.17"; transcript_id "ENSMUST00000162292.7"; gene_type "protein_coding"; gene_status "KNOWN"; gene_name "Pde8b"; transcript_type "protein_coding"; transcript_status "KNOWN"; transcript_name "Pde8b-208"; exon_number "8"; exon_id "ENSMUSE00000119992.3"; talon_gene "39677"; talon_transcript "102912"; talon_exon "532270"; ccdsid "CCDS49332.1"; exon_status "KNOWN"; level "2"; protein_id "ENSMUSP00000124409.1"; source "HAVANA"; tag "CCDS";
chr13	HAVANA	exon	95049926	95050003	.	-	.	gene_id "ENSMUSG00000021684.17"; transcript_id "ENSMUST00000162292.7"; gene_type "protein_coding"; gene_status "KNOWN"; gene_name "Pde8b"; transcript_type "protein_coding"; transcript_status "KNOWN"; transcript_name "Pde8b-208"; exon_number "9"; exon_id "ENSMUSE00001266220.1"; talon_gene "39677"; talon_transcript "102912"; talon_exon "532272"; ccdsid "CCDS49332.1"; exon_status "KNOWN"; level "2"; protein_id "ENSMUSP00000124409.1"; source "HAVANA"; tag "CCDS";
chr13	HAVANA	exon	95047737	95047813	.	-	.	gene_id "ENSMUSG00000021684.17"; transcript_id "ENSMUST00000162292.7"; gene_type "protein_coding"; gene_status "KNOWN"; gene_name "Pde8b"; transcript_type "protein_coding"; transcript_status "KNOWN"; transcript_name "Pde8b-208"; exon_number "10"; exon_id "ENSMUSE00001284817.1"; talon_gene "39677"; talon_transcript "102912"; talon_exon "532274"; ccdsid "CCDS49332.1"; exon_status "KNOWN"; level "2"; protein_id "ENSMUSP00000124409.1"; source "HAVANA"; tag "CCDS";
chr13	HAVANA	exon	95046322	95046486	.	-	.	gene_id "ENSMUSG00000021684.17"; transcript_id "ENSMUST00000162292.7"; gene_type "protein_coding"; gene_status "KNOWN"; gene_name "Pde8b"; transcript_type "protein_coding"; transcript_status "KNOWN"; transcript_name "Pde8b-208"; exon_number "11"; exon_id "ENSMUSE00001252896.1"; talon_gene "39677"; talon_transcript "102912"; talon_exon "532276"; ccdsid "CCDS49332.1"; exon_status "KNOWN"; level "2"; protein_id "ENSMUSP00000124409.1"; source "HAVANA"; tag "CCDS";
chr13	HAVANA	exon	95043427	95043472	.	-	.	gene_id "ENSMUSG00000021684.17"; transcript_id "ENSMUST00000162292.7"; gene_type "protein_coding"; gene_status "KNOWN"; gene_name "Pde8b"; transcript_type "protein_coding"; transcript_status "KNOWN"; transcript_name "Pde8b-208"; exon_number "12"; exon_id "ENSMUSE00001268555.1"; talon_gene "39677"; talon_transcript "102912"; talon_exon "532278"; ccdsid "CCDS49332.1"; exon_status "KNOWN"; level "2"; protein_id "ENSMUSP00000124409.1"; source "HAVANA"; tag "CCDS";
chr13	HAVANA	exon	95042900	95043035	.	-	.	gene_id "ENSMUSG00000021684.17"; transcript_id "ENSMUST00000162292.7"; gene_type "protein_coding"; gene_status "KNOWN"; gene_name "Pde8b"; transcript_type "protein_coding"; transcript_status "KNOWN"; transcript_name "Pde8b-208"; exon_number "13"; exon_id "ENSMUSE00001236974.1"; talon_gene "39677"; talon_transcript "102912"; talon_exon "532280"; ccdsid "CCDS49332.1"; exon_status "KNOWN"; level "2"; protein_id "ENSMUSP00000124409.1"; source "HAVANA"; tag "CCDS";
chr13	HAVANA	exon	95041865	95042063	.	-	.	gene_id "ENSMUSG00000021684.17"; transcript_id "ENSMUST00000162292.7"; gene_type "protein_coding"; gene_status "KNOWN"; gene_name "Pde8b"; transcript_type "protein_coding"; transcript_status "KNOWN"; transcript_name "Pde8b-208"; exon_number "14"; exon_id "ENSMUSE00001267671.1"; talon_gene "39677"; talon_transcript "102912"; talon_exon "532282"; ccdsid "CCDS49332.1"; exon_status "KNOWN"; level "2"; protein_id "ENSMUSP00000124409.1"; source "HAVANA"; tag "CCDS";
chr13	HAVANA	exon	95034169	95034386	.	-	.	gene_id "ENSMUSG00000021684.17"; transcript_id "ENSMUST00000162292.7"; gene_type "protein_coding"; gene_status "KNOWN"; gene_name "Pde8b"; transcript_type "protein_coding"; transcript_status "KNOWN"; transcript_name "Pde8b-208"; exon_number "15"; exon_id "ENSMUSE00001257597.1"; talon_gene "39677"; talon_transcript "102912"; talon_exon "532284"; ccdsid "CCDS49332.1"; exon_status "KNOWN"; level "2"; protein_id "ENSMUSP00000124409.1"; source "HAVANA"; tag "CCDS";
chr13	HAVANA	exon	95032830	95032950	.	-	.	gene_id "ENSMUSG00000021684.17"; transcript_id "ENSMUST00000162292.7"; gene_type "protein_coding"; gene_status "KNOWN"; gene_name "Pde8b"; transcript_type "protein_coding"; transcript_status "KNOWN"; transcript_name "Pde8b-208"; exon_number "16"; exon_id "ENSMUSE00001313171.1"; talon_gene "39677"; talon_transcript "102912"; talon_exon "532286"; ccdsid "CCDS49332.1"; exon_status "KNOWN"; level "2"; protein_id "ENSMUSP00000124409.1"; source "HAVANA"; tag "CCDS";
chr13	HAVANA	exon	95030313	95030480	.	-	.	gene_id "ENSMUSG00000021684.17"; transcript_id "ENSMUST00000162292.7"; gene_type "protein_coding"; gene_status "KNOWN"; gene_name "Pde8b"; transcript_type "protein_coding"; transcript_status "KNOWN"; transcript_name "Pde8b-208"; exon_number "17"; exon_id "ENSMUSE00001212156.1"; talon_gene "39677"; talon_transcript "102912"; talon_exon "532288"; ccdsid "CCDS49332.1"; exon_status "KNOWN"; level "2"; protein_id "ENSMUSP00000124409.1"; source "HAVANA"; tag "CCDS";
chr13	HAVANA	exon	95027618	95027747	.	-	.	gene_id "ENSMUSG00000021684.17"; transcript_id "ENSMUST00000162292.7"; gene_type "protein_coding"; gene_status "KNOWN"; gene_name "Pde8b"; transcript_type "protein_coding"; transcript_status "KNOWN"; transcript_name "Pde8b-208"; exon_number "18"; exon_id "ENSMUSE00001267490.1"; talon_gene "39677"; talon_transcript "102912"; talon_exon "532290"; ccdsid "CCDS49332.1"; exon_status "KNOWN"; level "2"; protein_id "ENSMUSP00000124409.1"; source "HAVANA"; tag "CCDS";
chr13	HAVANA	exon	95024505	95026229	.	-	.	gene_id "ENSMUSG00000021684.17"; transcript_id "ENSMUST00000162292.7"; gene_type "protein_coding"; gene_status "KNOWN"; gene_name "Pde8b"; transcript_type "protein_coding"; transcript_status "KNOWN"; transcript_name "Pde8b-208"; exon_number "19"; exon_id "ENSMUSE00000332046.3"; talon_gene "39677"; talon_transcript "102912"; talon_exon "532301"; ccdsid "CCDS49331.1"; exon_status "KNOWN"; level "2"; protein_id "ENSMUSP00000124068.1"; source "HAVANA"; tag "CCDS";
chr13	HAVANA	transcript	95026103	95250274	.	-	.	gene_id "ENSMUSG00000021684.17"; transcript_id "ENSMUST00000162153.8"; gene_name "Pde8b"; gene_status "KNOWN"; gene_type "protein_coding"; transcript_type "protein_coding"; transcript_status "KNOWN"; transcript_name "Pde8b-207"; talon_gene "39677"; talon_transcript "102914"; ccdsid "CCDS84052.1"; havana_transcript "OTTMUST00000080932.2"; level "2"; protein_id "ENSMUSP00000124704.1"; source "HAVANA"; tag "CCDS"; transcript_support_level "1";
chr13	HAVANA	exon	95250134	95250274	.	-	.	gene_id "ENSMUSG00000021684.17"; transcript_id "ENSMUST00000162153.8"; gene_type "protein_coding"; gene_status "KNOWN"; gene_name "Pde8b"; transcript_type "protein_coding"; transcript_status "KNOWN"; transcript_name "Pde8b-207"; exon_number "1"; exon_id "ENSMUSE00000868533.1"; talon_gene "39677"; talon_transcript "102914"; talon_exon "532305"; ccdsid "CCDS84052.1"; exon_status "KNOWN"; level "2"; protein_id "ENSMUSP00000124704.1"; source "HAVANA"; tag "CCDS";
chr13	HAVANA	exon	95123264	95123320	.	-	.	gene_id "ENSMUSG00000021684.17"; transcript_id "ENSMUST00000162153.8"; gene_type "protein_coding"; gene_status "KNOWN"; gene_name "Pde8b"; transcript_type "protein_coding"; transcript_status "KNOWN"; transcript_name "Pde8b-207"; exon_number "2"; exon_id "ENSMUSE00001271774.1"; talon_gene "39677"; talon_transcript "102914"; talon_exon "532256"; ccdsid "CCDS49332.1"; exon_status "KNOWN"; level "2"; protein_id "ENSMUSP00000124409.1"; source "HAVANA"; tag "CCDS";
chr13	HAVANA	exon	95107655	95107845	.	-	.	gene_id "ENSMUSG00000021684.17"; transcript_id "ENSMUST00000162153.8"; gene_type "protein_coding"; gene_status "KNOWN"; gene_name "Pde8b"; transcript_type "protein_coding"; transcript_status "KNOWN"; transcript_name "Pde8b-207"; exon_number "3"; exon_id "ENSMUSE00001288201.1"; talon_gene "39677"; talon_transcript "102914"; talon_exon "532258"; ccdsid "CCDS49332.1"; exon_status "KNOWN"; level "2"; protein_id "ENSMUSP00000124409.1"; source "HAVANA"; tag "CCDS";
chr13	HAVANA	exon	95104653	95104712	.	-	.	gene_id "ENSMUSG00000021684.17"; transcript_id "ENSMUST00000162153.8"; gene_type "protein_coding"; gene_status "KNOWN"; gene_name "Pde8b"; transcript_type "protein_coding"; transcript_status "KNOWN"; transcript_name "Pde8b-207"; exon_number "4"; exon_id "ENSMUSE00001307064.1"; talon_gene "39677"; talon_transcript "102914"; talon_exon "532260"; ccdsid "CCDS49332.1"; exon_status "KNOWN"; level "2"; protein_id "ENSMUSP00000124409.1"; source "HAVANA"; tag "CCDS";
chr13	HAVANA	exon	95100889	95100946	.	-	.	gene_id "ENSMUSG00000021684.17"; transcript_id "ENSMUST00000162153.8"; gene_type "protein_coding"; gene_status "KNOWN"; gene_name "Pde8b"; transcript_type "protein_coding"; transcript_status "KNOWN"; transcript_name "Pde8b-207"; exon_number "5"; exon_id "ENSMUSE00001214448.1"; talon_gene "39677"; talon_transcript "102914"; talon_exon "532262"; ccdsid "CCDS49332.1"; exon_status "KNOWN"; level "2"; protein_id "ENSMUSP00000124409.1"; source "HAVANA"; tag "CCDS";
chr13	HAVANA	exon	95095636	95095724	.	-	.	gene_id "ENSMUSG00000021684.17"; transcript_id "ENSMUST00000162153.8"; gene_type "protein_coding"; gene_status "KNOWN"; gene_name "Pde8b"; transcript_type "protein_coding"; transcript_status "KNOWN"; transcript_name "Pde8b-207"; exon_number "6"; exon_id "ENSMUSE00001242660.1"; talon_gene "39677"; talon_transcript "102914"; talon_exon "532264"; ccdsid "CCDS49332.1"; exon_status "KNOWN"; level "2"; protein_id "ENSMUSP00000124409.1"; source "HAVANA"; tag "CCDS";
chr13	HAVANA	exon	95090278	95090356	.	-	.	gene_id "ENSMUSG00000021684.17"; transcript_id "ENSMUST00000162153.8"; gene_type "protein_coding"; gene_status "KNOWN"; gene_name "Pde8b"; transcript_type "protein_coding"; transcript_status "KNOWN"; transcript_name "Pde8b-207"; exon_number "7"; exon_id "ENSMUSE00000120004.3"; talon_gene "39677"; talon_transcript "102914"; talon_exon "532266"; ccdsid "CCDS49332.1"; exon_status "KNOWN"; level "2"; protein_id "ENSMUSP00000124409.1"; source "HAVANA"; tag "CCDS";
chr13	HAVANA	exon	95086728	95086868	.	-	.	gene_id "ENSMUSG00000021684.17"; transcript_id "ENSMUST00000162153.8"; gene_type "protein_coding"; gene_status "KNOWN"; gene_name "Pde8b"; transcript_type "protein_coding"; transcript_status "KNOWN"; transcript_name "Pde8b-207"; exon_number "8"; exon_id "ENSMUSE00000119988.3"; talon_gene "39677"; talon_transcript "102914"; talon_exon "532268"; ccdsid "CCDS49332.1"; exon_status "KNOWN"; level "2"; protein_id "ENSMUSP00000124409.1"; source "HAVANA"; tag "CCDS";
chr13	HAVANA	exon	95085173	95085261	.	-	.	gene_id "ENSMUSG00000021684.17"; transcript_id "ENSMUST00000162153.8"; gene_type "protein_coding"; gene_status "KNOWN"; gene_name "Pde8b"; transcript_type "protein_coding"; transcript_status "KNOWN"; transcript_name "Pde8b-207"; exon_number "9"; exon_id "ENSMUSE00000428923.3"; talon_gene "39677"; talon_transcript "102914"; talon_exon "532307"; ccdsid "CCDS84052.1"; exon_status "KNOWN"; level "2"; protein_id "ENSMUSP00000124704.1"; source "HAVANA"; tag "CCDS";
chr13	HAVANA	exon	95083114	95083174	.	-	.	gene_id "ENSMUSG00000021684.17"; transcript_id "ENSMUST00000162153.8"; gene_type "protein_coding"; gene_status "KNOWN"; gene_name "Pde8b"; transcript_type "protein_coding"; transcript_status "KNOWN"; transcript_name "Pde8b-207"; exon_number "10"; exon_id "ENSMUSE00000428917.3"; talon_gene "39677"; talon_transcript "102914"; talon_exon "532309"; ccdsid "CCDS84052.1"; exon_status "KNOWN"; level "2"; protein_id "ENSMUSP00000124704.1"; source "HAVANA"; tag "CCDS";
chr13	HAVANA	exon	95052888	95052930	.	-	.	gene_id "ENSMUSG00000021684.17"; transcript_id "ENSMUST00000162153.8"; gene_type "protein_coding"; gene_status "KNOWN"; gene_name "Pde8b"; transcript_type "protein_coding"; transcript_status "KNOWN"; transcript_name "Pde8b-207"; exon_number "11"; exon_id "ENSMUSE00000119992.3"; talon_gene "39677"; talon_transcript "102914"; talon_exon "532270"; ccdsid "CCDS49332.1"; exon_status "KNOWN"; level "2"; protein_id "ENSMUSP00000124409.1"; source "HAVANA"; tag "CCDS";
chr13	HAVANA	exon	95049926	95050003	.	-	.	gene_id "ENSMUSG00000021684.17"; transcript_id "ENSMUST00000162153.8"; gene_type "protein_coding"; gene_status "KNOWN"; gene_name "Pde8b"; transcript_type "protein_coding"; transcript_status "KNOWN"; transcript_name "Pde8b-207"; exon_number "12"; exon_id "ENSMUSE00001266220.1"; talon_gene "39677"; talon_transcript "102914"; talon_exon "532272"; ccdsid "CCDS49332.1"; exon_status "KNOWN"; level "2"; protein_id "ENSMUSP00000124409.1"; source "HAVANA"; tag "CCDS";
chr13	HAVANA	exon	95047737	95047813	.	-	.	gene_id "ENSMUSG00000021684.17"; transcript_id "ENSMUST00000162153.8"; gene_type "protein_coding"; gene_status "KNOWN"; gene_name "Pde8b"; transcript_type "protein_coding"; transcript_status "KNOWN"; transcript_name "Pde8b-207"; exon_number "13"; exon_id "ENSMUSE00001284817.1"; talon_gene "39677"; talon_transcript "102914"; talon_exon "532274"; ccdsid "CCDS49332.1"; exon_status "KNOWN"; level "2"; protein_id "ENSMUSP00000124409.1"; source "HAVANA"; tag "CCDS";
chr13	HAVANA	exon	95046322	95046486	.	-	.	gene_id "ENSMUSG00000021684.17"; transcript_id "ENSMUST00000162153.8"; gene_type "protein_coding"; gene_status "KNOWN"; gene_name "Pde8b"; transcript_type "protein_coding"; transcript_status "KNOWN"; transcript_name "Pde8b-207"; exon_number "14"; exon_id "ENSMUSE00001252896.1"; talon_gene "39677"; talon_transcript "102914"; talon_exon "532276"; ccdsid "CCDS49332.1"; exon_status "KNOWN"; level "2"; protein_id "ENSMUSP00000124409.1"; source "HAVANA"; tag "CCDS";
chr13	HAVANA	exon	95043427	95043472	.	-	.	gene_id "ENSMUSG00000021684.17"; transcript_id "ENSMUST00000162153.8"; gene_type "protein_coding"; gene_status "KNOWN"; gene_name "Pde8b"; transcript_type "protein_coding"; transcript_status "KNOWN"; transcript_name "Pde8b-207"; exon_number "15"; exon_id "ENSMUSE00001268555.1"; talon_gene "39677"; talon_transcript "102914"; talon_exon "532278"; ccdsid "CCDS49332.1"; exon_status "KNOWN"; level "2"; protein_id "ENSMUSP00000124409.1"; source "HAVANA"; tag "CCDS";
chr13	HAVANA	exon	95042900	95043035	.	-	.	gene_id "ENSMUSG00000021684.17"; transcript_id "ENSMUST00000162153.8"; gene_type "protein_coding"; gene_status "KNOWN"; gene_name "Pde8b"; transcript_type "protein_coding"; transcript_status "KNOWN"; transcript_name "Pde8b-207"; exon_number "16"; exon_id "ENSMUSE00001236974.1"; talon_gene "39677"; talon_transcript "102914"; talon_exon "532280"; ccdsid "CCDS49332.1"; exon_status "KNOWN"; level "2"; protein_id "ENSMUSP00000124409.1"; source "HAVANA"; tag "CCDS";
chr13	HAVANA	exon	95041865	95042063	.	-	.	gene_id "ENSMUSG00000021684.17"; transcript_id "ENSMUST00000162153.8"; gene_type "protein_coding"; gene_status "KNOWN"; gene_name "Pde8b"; transcript_type "protein_coding"; transcript_status "KNOWN"; transcript_name "Pde8b-207"; exon_number "17"; exon_id "ENSMUSE00001267671.1"; talon_gene "39677"; talon_transcript "102914"; talon_exon "532282"; ccdsid "CCDS49332.1"; exon_status "KNOWN"; level "2"; protein_id "ENSMUSP00000124409.1"; source "HAVANA"; tag "CCDS";
chr13	HAVANA	exon	95034169	95034386	.	-	.	gene_id "ENSMUSG00000021684.17"; transcript_id "ENSMUST00000162153.8"; gene_type "protein_coding"; gene_status "KNOWN"; gene_name "Pde8b"; transcript_type "protein_coding"; transcript_status "KNOWN"; transcript_name "Pde8b-207"; exon_number "18"; exon_id "ENSMUSE00001257597.1"; talon_gene "39677"; talon_transcript "102914"; talon_exon "532284"; ccdsid "CCDS49332.1"; exon_status "KNOWN"; level "2"; protein_id "ENSMUSP00000124409.1"; source "HAVANA"; tag "CCDS";
chr13	HAVANA	exon	95032830	95032950	.	-	.	gene_id "ENSMUSG00000021684.17"; transcript_id "ENSMUST00000162153.8"; gene_type "protein_coding"; gene_status "KNOWN"; gene_name "Pde8b"; transcript_type "protein_coding"; transcript_status "KNOWN"; transcript_name "Pde8b-207"; exon_number "19"; exon_id "ENSMUSE00001313171.1"; talon_gene "39677"; talon_transcript "102914"; talon_exon "532286"; ccdsid "CCDS49332.1"; exon_status "KNOWN"; level "2"; protein_id "ENSMUSP00000124409.1"; source "HAVANA"; tag "CCDS";
chr13	HAVANA	exon	95030313	95030480	.	-	.	gene_id "ENSMUSG00000021684.17"; transcript_id "ENSMUST00000162153.8"; gene_type "protein_coding"; gene_status "KNOWN"; gene_name "Pde8b"; transcript_type "protein_coding"; transcript_status "KNOWN"; transcript_name "Pde8b-207"; exon_number "20"; exon_id "ENSMUSE00001212156.1"; talon_gene "39677"; talon_transcript "102914"; talon_exon "532288"; ccdsid "CCDS49332.1"; exon_status "KNOWN"; level "2"; protein_id "ENSMUSP00000124409.1"; source "HAVANA"; tag "CCDS";
chr13	HAVANA	exon	95027618	95027747	.	-	.	gene_id "ENSMUSG00000021684.17"; transcript_id "ENSMUST00000162153.8"; gene_type "protein_coding"; gene_status "KNOWN"; gene_name "Pde8b"; transcript_type "protein_coding"; transcript_status "KNOWN"; transcript_name "Pde8b-207"; exon_number "21"; exon_id "ENSMUSE00001267490.1"; talon_gene "39677"; talon_transcript "102914"; talon_exon "532290"; ccdsid "CCDS49332.1"; exon_status "KNOWN"; level "2"; protein_id "ENSMUSP00000124409.1"; source "HAVANA"; tag "CCDS";
chr13	HAVANA	exon	95026103	95026229	.	-	.	gene_id "ENSMUSG00000021684.17"; transcript_id "ENSMUST00000162153.8"; gene_type "protein_coding"; gene_status "KNOWN"; gene_name "Pde8b"; transcript_type "protein_coding"; transcript_status "KNOWN"; transcript_name "Pde8b-207"; exon_number "22"; exon_id "ENSMUSE00000861294.1"; talon_gene "39677"; talon_transcript "102914"; talon_exon "532311"; ccdsid "CCDS84052.1"; exon_status "KNOWN"; level "2"; protein_id "ENSMUSP00000124704.1"; source "HAVANA"; tag "CCDS";
chr13	HAVANA	transcript	95026120	95222813	.	-	.	gene_id "ENSMUSG00000021684.17"; transcript_id "ENSMUST00000022192.11"; gene_name "Pde8b"; gene_status "KNOWN"; gene_type "protein_coding"; transcript_type "protein_coding"; transcript_status "KNOWN"; transcript_name "Pde8b-201"; talon_gene "39677"; talon_transcript "102917"; havana_transcript "OTTMUST00000093587.1"; level "2"; protein_id "ENSMUSP00000022192.5"; source "HAVANA"; tag "appris_alternative_2"; transcript_support_level "5";
chr13	HAVANA	exon	95222475	95222813	.	-	.	gene_id "ENSMUSG00000021684.17"; transcript_id "ENSMUST00000022192.11"; gene_type "protein_coding"; gene_status "KNOWN"; gene_name "Pde8b"; transcript_type "protein_coding"; transcript_status "KNOWN"; transcript_name "Pde8b-201"; exon_number "1"; exon_id "ENSMUSE00000916637.1"; talon_gene "39677"; talon_transcript "102917"; talon_exon "532312"; exon_status "KNOWN"; level "2"; protein_id "ENSMUSP00000128987.1"; source "HAVANA"; tag "appris_alternative_2";
chr13	HAVANA	exon	95123264	95123323	.	-	.	gene_id "ENSMUSG00000021684.17"; transcript_id "ENSMUST00000022192.11"; gene_type "protein_coding"; gene_status "KNOWN"; gene_name "Pde8b"; transcript_type "protein_coding"; transcript_status "KNOWN"; transcript_name "Pde8b-201"; exon_number "2"; exon_id "ENSMUSE00001226405.1"; talon_gene "39677"; talon_transcript "102917"; talon_exon "532299"; ccdsid "CCDS49331.1"; exon_status "KNOWN"; level "2"; protein_id "ENSMUSP00000124068.1"; source "HAVANA"; tag "CCDS";
chr13	HAVANA	exon	95107655	95107845	.	-	.	gene_id "ENSMUSG00000021684.17"; transcript_id "ENSMUST00000022192.11"; gene_type "protein_coding"; gene_status "KNOWN"; gene_name "Pde8b"; transcript_type "protein_coding"; transcript_status "KNOWN"; transcript_name "Pde8b-201"; exon_number "3"; exon_id "ENSMUSE00001288201.1"; talon_gene "39677"; talon_transcript "102917"; talon_exon "532258"; ccdsid "CCDS49332.1"; exon_status "KNOWN"; level "2"; protein_id "ENSMUSP00000124409.1"; source "HAVANA"; tag "CCDS";
chr13	HAVANA	exon	95104653	95104712	.	-	.	gene_id "ENSMUSG00000021684.17"; transcript_id "ENSMUST00000022192.11"; gene_type "protein_coding"; gene_status "KNOWN"; gene_name "Pde8b"; transcript_type "protein_coding"; transcript_status "KNOWN"; transcript_name "Pde8b-201"; exon_number "4"; exon_id "ENSMUSE00001307064.1"; talon_gene "39677"; talon_transcript "102917"; talon_exon "532260"; ccdsid "CCDS49332.1"; exon_status "KNOWN"; level "2"; protein_id "ENSMUSP00000124409.1"; source "HAVANA"; tag "CCDS";
chr13	HAVANA	exon	95100889	95100946	.	-	.	gene_id "ENSMUSG00000021684.17"; transcript_id "ENSMUST00000022192.11"; gene_type "protein_coding"; gene_status "KNOWN"; gene_name "Pde8b"; transcript_type "protein_coding"; transcript_status "KNOWN"; transcript_name "Pde8b-201"; exon_number "5"; exon_id "ENSMUSE00001214448.1"; talon_gene "39677"; talon_transcript "102917"; talon_exon "532262"; ccdsid "CCDS49332.1"; exon_status "KNOWN"; level "2"; protein_id "ENSMUSP00000124409.1"; source "HAVANA"; tag "CCDS";
chr13	HAVANA	exon	95095636	95095724	.	-	.	gene_id "ENSMUSG00000021684.17"; transcript_id "ENSMUST00000022192.11"; gene_type "protein_coding"; gene_status "KNOWN"; gene_name "Pde8b"; transcript_type "protein_coding"; transcript_status "KNOWN"; transcript_name "Pde8b-201"; exon_number "6"; exon_id "ENSMUSE00001242660.1"; talon_gene "39677"; talon_transcript "102917"; talon_exon "532264"; ccdsid "CCDS49332.1"; exon_status "KNOWN"; level "2"; protein_id "ENSMUSP00000124409.1"; source "HAVANA"; tag "CCDS";
chr13	HAVANA	exon	95090278	95090356	.	-	.	gene_id "ENSMUSG00000021684.17"; transcript_id "ENSMUST00000022192.11"; gene_type "protein_coding"; gene_status "KNOWN"; gene_name "Pde8b"; transcript_type "protein_coding"; transcript_status "KNOWN"; transcript_name "Pde8b-201"; exon_number "7"; exon_id "ENSMUSE00000120004.3"; talon_gene "39677"; talon_transcript "102917"; talon_exon "532266"; ccdsid "CCDS49332.1"; exon_status "KNOWN"; level "2"; protein_id "ENSMUSP00000124409.1"; source "HAVANA"; tag "CCDS";
chr13	HAVANA	exon	95085173	95085261	.	-	.	gene_id "ENSMUSG00000021684.17"; transcript_id "ENSMUST00000022192.11"; gene_type "protein_coding"; gene_status "KNOWN"; gene_name "Pde8b"; transcript_type "protein_coding"; transcript_status "KNOWN"; transcript_name "Pde8b-201"; exon_number "8"; exon_id "ENSMUSE00000428923.3"; talon_gene "39677"; talon_transcript "102917"; talon_exon "532307"; ccdsid "CCDS84052.1"; exon_status "KNOWN"; level "2"; protein_id "ENSMUSP00000124704.1"; source "HAVANA"; tag "CCDS";
chr13	HAVANA	exon	95083114	95083174	.	-	.	gene_id "ENSMUSG00000021684.17"; transcript_id "ENSMUST00000022192.11"; gene_type "protein_coding"; gene_status "KNOWN"; gene_name "Pde8b"; transcript_type "protein_coding"; transcript_status "KNOWN"; transcript_name "Pde8b-201"; exon_number "9"; exon_id "ENSMUSE00000428917.3"; talon_gene "39677"; talon_transcript "102917"; talon_exon "532309"; ccdsid "CCDS84052.1"; exon_status "KNOWN"; level "2"; protein_id "ENSMUSP00000124704.1"; source "HAVANA"; tag "CCDS";
chr13	HAVANA	exon	95052888	95052930	.	-	.	gene_id "ENSMUSG00000021684.17"; transcript_id "ENSMUST00000022192.11"; gene_type "protein_coding"; gene_status "KNOWN"; gene_name "Pde8b"; transcript_type "protein_coding"; transcript_status "KNOWN"; transcript_name "Pde8b-201"; exon_number "10"; exon_id "ENSMUSE00000119992.3"; talon_gene "39677"; talon_transcript "102917"; talon_exon "532270"; ccdsid "CCDS49332.1"; exon_status "KNOWN"; level "2"; protein_id "ENSMUSP00000124409.1"; source "HAVANA"; tag "CCDS";
chr13	HAVANA	exon	95049926	95050003	.	-	.	gene_id "ENSMUSG00000021684.17"; transcript_id "ENSMUST00000022192.11"; gene_type "protein_coding"; gene_status "KNOWN"; gene_name "Pde8b"; transcript_type "protein_coding"; transcript_status "KNOWN"; transcript_name "Pde8b-201"; exon_number "11"; exon_id "ENSMUSE00001266220.1"; talon_gene "39677"; talon_transcript "102917"; talon_exon "532272"; ccdsid "CCDS49332.1"; exon_status "KNOWN"; level "2"; protein_id "ENSMUSP00000124409.1"; source "HAVANA"; tag "CCDS";
chr13	HAVANA	exon	95047737	95047813	.	-	.	gene_id "ENSMUSG00000021684.17"; transcript_id "ENSMUST00000022192.11"; gene_type "protein_coding"; gene_status "KNOWN"; gene_name "Pde8b"; transcript_type "protein_coding"; transcript_status "KNOWN"; transcript_name "Pde8b-201"; exon_number "12"; exon_id "ENSMUSE00001284817.1"; talon_gene "39677"; talon_transcript "102917"; talon_exon "532274"; ccdsid "CCDS49332.1"; exon_status "KNOWN"; level "2"; protein_id "ENSMUSP00000124409.1"; source "HAVANA"; tag "CCDS";
chr13	HAVANA	exon	95046322	95046486	.	-	.	gene_id "ENSMUSG00000021684.17"; transcript_id "ENSMUST00000022192.11"; gene_type "protein_coding"; gene_status "KNOWN"; gene_name "Pde8b"; transcript_type "protein_coding"; transcript_status "KNOWN"; transcript_name "Pde8b-201"; exon_number "13"; exon_id "ENSMUSE00001252896.1"; talon_gene "39677"; talon_transcript "102917"; talon_exon "532276"; ccdsid "CCDS49332.1"; exon_status "KNOWN"; level "2"; protein_id "ENSMUSP00000124409.1"; source "HAVANA"; tag "CCDS";
chr13	HAVANA	exon	95043427	95043472	.	-	.	gene_id "ENSMUSG00000021684.17"; transcript_id "ENSMUST00000022192.11"; gene_type "protein_coding"; gene_status "KNOWN"; gene_name "Pde8b"; transcript_type "protein_coding"; transcript_status "KNOWN"; transcript_name "Pde8b-201"; exon_number "14"; exon_id "ENSMUSE00001268555.1"; talon_gene "39677"; talon_transcript "102917"; talon_exon "532278"; ccdsid "CCDS49332.1"; exon_status "KNOWN"; level "2"; protein_id "ENSMUSP00000124409.1"; source "HAVANA"; tag "CCDS";
chr13	HAVANA	exon	95042900	95043035	.	-	.	gene_id "ENSMUSG00000021684.17"; transcript_id "ENSMUST00000022192.11"; gene_type "protein_coding"; gene_status "KNOWN"; gene_name "Pde8b"; transcript_type "protein_coding"; transcript_status "KNOWN"; transcript_name "Pde8b-201"; exon_number "15"; exon_id "ENSMUSE00001236974.1"; talon_gene "39677"; talon_transcript "102917"; talon_exon "532280"; ccdsid "CCDS49332.1"; exon_status "KNOWN"; level "2"; protein_id "ENSMUSP00000124409.1"; source "HAVANA"; tag "CCDS";
chr13	HAVANA	exon	95041865	95042063	.	-	.	gene_id "ENSMUSG00000021684.17"; transcript_id "ENSMUST00000022192.11"; gene_type "protein_coding"; gene_status "KNOWN"; gene_name "Pde8b"; transcript_type "protein_coding"; transcript_status "KNOWN"; transcript_name "Pde8b-201"; exon_number "16"; exon_id "ENSMUSE00001267671.1"; talon_gene "39677"; talon_transcript "102917"; talon_exon "532282"; ccdsid "CCDS49332.1"; exon_status "KNOWN"; level "2"; protein_id "ENSMUSP00000124409.1"; source "HAVANA"; tag "CCDS";
chr13	HAVANA	exon	95034169	95034386	.	-	.	gene_id "ENSMUSG00000021684.17"; transcript_id "ENSMUST00000022192.11"; gene_type "protein_coding"; gene_status "KNOWN"; gene_name "Pde8b"; transcript_type "protein_coding"; transcript_status "KNOWN"; transcript_name "Pde8b-201"; exon_number "17"; exon_id "ENSMUSE00001257597.1"; talon_gene "39677"; talon_transcript "102917"; talon_exon "532284"; ccdsid "CCDS49332.1"; exon_status "KNOWN"; level "2"; protein_id "ENSMUSP00000124409.1"; source "HAVANA"; tag "CCDS";
chr13	HAVANA	exon	95032830	95032950	.	-	.	gene_id "ENSMUSG00000021684.17"; transcript_id "ENSMUST00000022192.11"; gene_type "protein_coding"; gene_status "KNOWN"; gene_name "Pde8b"; transcript_type "protein_coding"; transcript_status "KNOWN"; transcript_name "Pde8b-201"; exon_number "18"; exon_id "ENSMUSE00001313171.1"; talon_gene "39677"; talon_transcript "102917"; talon_exon "532286"; ccdsid "CCDS49332.1"; exon_status "KNOWN"; level "2"; protein_id "ENSMUSP00000124409.1"; source "HAVANA"; tag "CCDS";
chr13	HAVANA	exon	95030313	95030480	.	-	.	gene_id "ENSMUSG00000021684.17"; transcript_id "ENSMUST00000022192.11"; gene_type "protein_coding"; gene_status "KNOWN"; gene_name "Pde8b"; transcript_type "protein_coding"; transcript_status "KNOWN"; transcript_name "Pde8b-201"; exon_number "19"; exon_id "ENSMUSE00001212156.1"; talon_gene "39677"; talon_transcript "102917"; talon_exon "532288"; ccdsid "CCDS49332.1"; exon_status "KNOWN"; level "2"; protein_id "ENSMUSP00000124409.1"; source "HAVANA"; tag "CCDS";
chr13	HAVANA	exon	95027618	95027747	.	-	.	gene_id "ENSMUSG00000021684.17"; transcript_id "ENSMUST00000022192.11"; gene_type "protein_coding"; gene_status "KNOWN"; gene_name "Pde8b"; transcript_type "protein_coding"; transcript_status "KNOWN"; transcript_name "Pde8b-201"; exon_number "20"; exon_id "ENSMUSE00001267490.1"; talon_gene "39677"; talon_transcript "102917"; talon_exon "532290"; ccdsid "CCDS49332.1"; exon_status "KNOWN"; level "2"; protein_id "ENSMUSP00000124409.1"; source "HAVANA"; tag "CCDS";
chr13	HAVANA	exon	95026120	95026229	.	-	.	gene_id "ENSMUSG00000021684.17"; transcript_id "ENSMUST00000022192.11"; gene_type "protein_coding"; gene_status "KNOWN"; gene_name "Pde8b"; transcript_type "protein_coding"; transcript_status "KNOWN"; transcript_name "Pde8b-201"; exon_number "21"; exon_id "ENSMUSE00000908513.1"; talon_gene "39677"; talon_transcript "102917"; talon_exon "532314"; exon_status "KNOWN"; level "2"; protein_id "ENSMUSP00000128987.1"; source "HAVANA"; tag "appris_alternative_2";
chr13	HAVANA	transcript	95090069	95223066	.	-	.	gene_id "ENSMUSG00000021684.17"; transcript_id "ENSMUST00000162328.7"; gene_name "Pde8b"; gene_status "KNOWN"; gene_type "protein_coding"; transcript_type "retained_intron"; transcript_status "KNOWN"; transcript_name "Pde8b-209"; talon_gene "39677"; talon_transcript "102921"; havana_transcript "OTTMUST00000080918.1"; level "2"; source "HAVANA"; transcript_support_level "1";
chr13	HAVANA	exon	95222475	95223066	.	-	.	gene_id "ENSMUSG00000021684.17"; transcript_id "ENSMUST00000162328.7"; gene_type "protein_coding"; gene_status "KNOWN"; gene_name "Pde8b"; transcript_type "retained_intron"; transcript_status "KNOWN"; transcript_name "Pde8b-209"; exon_number "1"; exon_id "ENSMUSE00001308040.1"; talon_gene "39677"; talon_transcript "102921"; talon_exon "532297"; ccdsid "CCDS49331.1"; exon_status "KNOWN"; level "2"; protein_id "ENSMUSP00000124068.1"; source "HAVANA"; tag "CCDS";
chr13	HAVANA	exon	95123264	95123323	.	-	.	gene_id "ENSMUSG00000021684.17"; transcript_id "ENSMUST00000162328.7"; gene_type "protein_coding"; gene_status "KNOWN"; gene_name "Pde8b"; transcript_type "retained_intron"; transcript_status "KNOWN"; transcript_name "Pde8b-209"; exon_number "2"; exon_id "ENSMUSE00001226405.1"; talon_gene "39677"; talon_transcript "102921"; talon_exon "532299"; ccdsid "CCDS49331.1"; exon_status "KNOWN"; level "2"; protein_id "ENSMUSP00000124068.1"; source "HAVANA"; tag "CCDS";
chr13	HAVANA	exon	95107655	95107845	.	-	.	gene_id "ENSMUSG00000021684.17"; transcript_id "ENSMUST00000162328.7"; gene_type "protein_coding"; gene_status "KNOWN"; gene_name "Pde8b"; transcript_type "retained_intron"; transcript_status "KNOWN"; transcript_name "Pde8b-209"; exon_number "3"; exon_id "ENSMUSE00001288201.1"; talon_gene "39677"; talon_transcript "102921"; talon_exon "532258"; ccdsid "CCDS49332.1"; exon_status "KNOWN"; level "2"; protein_id "ENSMUSP00000124409.1"; source "HAVANA"; tag "CCDS";
chr13	HAVANA	exon	95104653	95104712	.	-	.	gene_id "ENSMUSG00000021684.17"; transcript_id "ENSMUST00000162328.7"; gene_type "protein_coding"; gene_status "KNOWN"; gene_name "Pde8b"; transcript_type "retained_intron"; transcript_status "KNOWN"; transcript_name "Pde8b-209"; exon_number "4"; exon_id "ENSMUSE00001307064.1"; talon_gene "39677"; talon_transcript "102921"; talon_exon "532260"; ccdsid "CCDS49332.1"; exon_status "KNOWN"; level "2"; protein_id "ENSMUSP00000124409.1"; source "HAVANA"; tag "CCDS";
chr13	HAVANA	exon	95100889	95100946	.	-	.	gene_id "ENSMUSG00000021684.17"; transcript_id "ENSMUST00000162328.7"; gene_type "protein_coding"; gene_status "KNOWN"; gene_name "Pde8b"; transcript_type "retained_intron"; transcript_status "KNOWN"; transcript_name "Pde8b-209"; exon_number "5"; exon_id "ENSMUSE00001214448.1"; talon_gene "39677"; talon_transcript "102921"; talon_exon "532262"; ccdsid "CCDS49332.1"; exon_status "KNOWN"; level "2"; protein_id "ENSMUSP00000124409.1"; source "HAVANA"; tag "CCDS";
chr13	HAVANA	exon	95095636	95095724	.	-	.	gene_id "ENSMUSG00000021684.17"; transcript_id "ENSMUST00000162328.7"; gene_type "protein_coding"; gene_status "KNOWN"; gene_name "Pde8b"; transcript_type "retained_intron"; transcript_status "KNOWN"; transcript_name "Pde8b-209"; exon_number "6"; exon_id "ENSMUSE00001242660.1"; talon_gene "39677"; talon_transcript "102921"; talon_exon "532264"; ccdsid "CCDS49332.1"; exon_status "KNOWN"; level "2"; protein_id "ENSMUSP00000124409.1"; source "HAVANA"; tag "CCDS";
chr13	HAVANA	exon	95090069	95090356	.	-	.	gene_id "ENSMUSG00000021684.17"; transcript_id "ENSMUST00000162328.7"; gene_type "protein_coding"; gene_status "KNOWN"; gene_name "Pde8b"; transcript_type "retained_intron"; transcript_status "KNOWN"; transcript_name "Pde8b-209"; exon_number "7"; exon_id "ENSMUSE00000861989.1"; talon_gene "39677"; talon_transcript "102921"; talon_exon "532325"; exon_status "KNOWN"; level "2"; source "HAVANA";
chr13	HAVANA	gene	95325237	95337841	.	+	.	gene_id "ENSMUSG00000041995.8"; gene_name "Zbed3"; gene_status "KNOWN"; gene_type "protein_coding"; talon_gene "39679"; havana_gene "OTTMUSG00000067552.1"; level "2"; tag "ncRNA_host";
chr13	HAVANA	transcript	95325237	95337841	.	+	.	gene_id "ENSMUSG00000041995.8"; transcript_id "ENSMUST00000045909.7"; gene_name "Zbed3"; gene_status "KNOWN"; gene_type "protein_coding"; transcript_type "protein_coding"; transcript_status "KNOWN"; transcript_name "Zbed3-201"; talon_gene "39679"; talon_transcript "102926"; ccdsid "CCDS26696.1"; havana_transcript "OTTMUST00000163497.1"; level "2"; protein_id "ENSMUSP00000044774.7"; source "HAVANA"; tag "CCDS"; transcript_support_level "1";
chr13	HAVANA	exon	95325237	95325344	.	+	.	gene_id "ENSMUSG00000041995.8"; transcript_id "ENSMUST00000045909.7"; gene_type "protein_coding"; gene_status "KNOWN"; gene_name "Zbed3"; transcript_type "protein_coding"; transcript_status "KNOWN"; transcript_name "Zbed3-201"; exon_number "1"; exon_id "ENSMUSE00000640595.3"; talon_gene "39679"; talon_transcript "102926"; talon_exon "532338"; ccdsid "CCDS26696.1"; exon_status "KNOWN"; level "2"; protein_id "ENSMUSP00000044774.7"; source "HAVANA"; tag "CCDS";
chr13	HAVANA	exon	95336056	95337841	.	+	.	gene_id "ENSMUSG00000041995.8"; transcript_id "ENSMUST00000045909.7"; gene_type "protein_coding"; gene_status "KNOWN"; gene_name "Zbed3"; transcript_type "protein_coding"; transcript_status "KNOWN"; transcript_name "Zbed3-201"; exon_number "2"; exon_id "ENSMUSE00000341342.5"; talon_gene "39679"; talon_transcript "102926"; talon_exon "532337"; ccdsid "CCDS26696.1"; exon_status "KNOWN"; level "2"; protein_id "ENSMUSP00000152153.1"; source "HAVANA"; tag "CCDS";
chr13	HAVANA	gene	95350683	95375334	.	-	.	gene_id "ENSMUSG00000021681.8"; gene_name "Aggf1"; gene_status "KNOWN"; gene_type "protein_coding"; talon_gene "39682"; havana_gene "OTTMUSG00000030737.1"; level "2";
chr13	HAVANA	transcript	95350683	95375352	.	-	.	gene_id "ENSMUSG00000021681.8"; transcript_id "ENSMUST00000022189.8"; gene_name "Aggf1"; gene_status "KNOWN"; gene_type "protein_coding"; transcript_type "protein_coding"; transcript_status "KNOWN"; transcript_name "Aggf1-201"; talon_gene "39682"; talon_transcript "102930"; ccdsid "CCDS26697.1"; havana_transcript "OTTMUST00000076097.1"; level "2"; protein_id "ENSMUSP00000022189.8"; source "HAVANA"; tag "CCDS"; transcript_support_level "1";
chr13	HAVANA	exon	95374846	95375352	.	-	.	gene_id "ENSMUSG00000021681.8"; transcript_id "ENSMUST00000022189.8"; gene_type "protein_coding"; gene_status "KNOWN"; gene_name "Aggf1"; transcript_type "protein_coding"; transcript_status "KNOWN"; transcript_name "Aggf1-201"; exon_number "1"; exon_id "ENSMUSE00000866154.1"; talon_gene "39682"; talon_transcript "102930"; talon_exon "532345"; ccdsid "CCDS26697.1"; exon_status "KNOWN"; level "2"; protein_id "ENSMUSP00000022189.8"; source "HAVANA"; tag "CCDS";
chr13	HAVANA	exon	95371541	95371643	.	-	.	gene_id "ENSMUSG00000021681.8"; transcript_id "ENSMUST00000022189.8"; gene_type "protein_coding"; gene_status "KNOWN"; gene_name "Aggf1"; transcript_type "protein_coding"; transcript_status "KNOWN"; transcript_name "Aggf1-201"; exon_number "2"; exon_id "ENSMUSE00001216558.1"; talon_gene "39682"; talon_transcript "102930"; talon_exon "532347"; ccdsid "CCDS26697.1"; exon_status "KNOWN"; level "2"; protein_id "ENSMUSP00000022189.8"; source "HAVANA"; tag "CCDS";
chr13	HAVANA	exon	95370757	95370959	.	-	.	gene_id "ENSMUSG00000021681.8"; transcript_id "ENSMUST00000022189.8"; gene_type "protein_coding"; gene_status "KNOWN"; gene_name "Aggf1"; transcript_type "protein_coding"; transcript_status "KNOWN"; transcript_name "Aggf1-201"; exon_number "3"; exon_id "ENSMUSE00001285546.1"; talon_gene "39682"; talon_transcript "102930"; talon_exon "532349"; ccdsid "CCDS26697.1"; exon_status "KNOWN"; level "2"; protein_id "ENSMUSP00000022189.8"; source "HAVANA"; tag "CCDS";
chr13	HAVANA	exon	95369397	95369558	.	-	.	gene_id "ENSMUSG00000021681.8"; transcript_id "ENSMUST00000022189.8"; gene_type "protein_coding"; gene_status "KNOWN"; gene_name "Aggf1"; transcript_type "protein_coding"; transcript_status "KNOWN"; transcript_name "Aggf1-201"; exon_number "4"; exon_id "ENSMUSE00001222332.1"; talon_gene "39682"; talon_transcript "102930"; talon_exon "532351"; ccdsid "CCDS26697.1"; exon_status "KNOWN"; level "2"; protein_id "ENSMUSP00000022189.8"; source "HAVANA"; tag "CCDS";
chr13	HAVANA	exon	95368380	95368568	.	-	.	gene_id "ENSMUSG00000021681.8"; transcript_id "ENSMUST00000022189.8"; gene_type "protein_coding"; gene_status "KNOWN"; gene_name "Aggf1"; transcript_type "protein_coding"; transcript_status "KNOWN"; transcript_name "Aggf1-201"; exon_number "5"; exon_id "ENSMUSE00001248439.1"; talon_gene "39682"; talon_transcript "102930"; talon_exon "532353"; ccdsid "CCDS26697.1"; exon_status "KNOWN"; level "2"; protein_id "ENSMUSP00000022189.8"; source "HAVANA"; tag "CCDS";
chr13	HAVANA	exon	95364681	95365002	.	-	.	gene_id "ENSMUSG00000021681.8"; transcript_id "ENSMUST00000022189.8"; gene_type "protein_coding"; gene_status "KNOWN"; gene_name "Aggf1"; transcript_type "protein_coding"; transcript_status "KNOWN"; transcript_name "Aggf1-201"; exon_number "6"; exon_id "ENSMUSE00001304780.1"; talon_gene "39682"; talon_transcript "102930"; talon_exon "532355"; ccdsid "CCDS26697.1"; exon_status "KNOWN"; level "2"; protein_id "ENSMUSP00000022189.8"; source "HAVANA"; tag "CCDS";
chr13	HAVANA	exon	95362837	95362948	.	-	.	gene_id "ENSMUSG00000021681.8"; transcript_id "ENSMUST00000022189.8"; gene_type "protein_coding"; gene_status "KNOWN"; gene_name "Aggf1"; transcript_type "protein_coding"; transcript_status "KNOWN"; transcript_name "Aggf1-201"; exon_number "7"; exon_id "ENSMUSE00001257187.1"; talon_gene "39682"; talon_transcript "102930"; talon_exon "532357"; ccdsid "CCDS26697.1"; exon_status "KNOWN"; level "2"; protein_id "ENSMUSP00000022189.8"; source "HAVANA"; tag "CCDS";
chr13	HAVANA	exon	95362469	95362520	.	-	.	gene_id "ENSMUSG00000021681.8"; transcript_id "ENSMUST00000022189.8"; gene_type "protein_coding"; gene_status "KNOWN"; gene_name "Aggf1"; transcript_type "protein_coding"; transcript_status "KNOWN"; transcript_name "Aggf1-201"; exon_number "8"; exon_id "ENSMUSE00001297879.1"; talon_gene "39682"; talon_transcript "102930"; talon_exon "532359"; ccdsid "CCDS26697.1"; exon_status "KNOWN"; level "2"; protein_id "ENSMUSP00000022189.8"; source "HAVANA"; tag "CCDS";
chr13	HAVANA	exon	95358710	95358811	.	-	.	gene_id "ENSMUSG00000021681.8"; transcript_id "ENSMUST00000022189.8"; gene_type "protein_coding"; gene_status "KNOWN"; gene_name "Aggf1"; transcript_type "protein_coding"; transcript_status "KNOWN"; transcript_name "Aggf1-201"; exon_number "9"; exon_id "ENSMUSE00001290078.1"; talon_gene "39682"; talon_transcript "102930"; talon_exon "532361"; ccdsid "CCDS26697.1"; exon_status "KNOWN"; level "2"; protein_id "ENSMUSP00000022189.8"; source "HAVANA"; tag "CCDS";
chr13	HAVANA	exon	95357197	95357362	.	-	.	gene_id "ENSMUSG00000021681.8"; transcript_id "ENSMUST00000022189.8"; gene_type "protein_coding"; gene_status "KNOWN"; gene_name "Aggf1"; transcript_type "protein_coding"; transcript_status "KNOWN"; transcript_name "Aggf1-201"; exon_number "10"; exon_id "ENSMUSE00001277473.1"; talon_gene "39682"; talon_transcript "102930"; talon_exon "532363"; ccdsid "CCDS26697.1"; exon_status "KNOWN"; level "2"; protein_id "ENSMUSP00000022189.8"; source "HAVANA"; tag "CCDS";
chr13	HAVANA	exon	95356393	95356475	.	-	.	gene_id "ENSMUSG00000021681.8"; transcript_id "ENSMUST00000022189.8"; gene_type "protein_coding"; gene_status "KNOWN"; gene_name "Aggf1"; transcript_type "protein_coding"; transcript_status "KNOWN"; transcript_name "Aggf1-201"; exon_number "11"; exon_id "ENSMUSE00001284587.1"; talon_gene "39682"; talon_transcript "102930"; talon_exon "532365"; ccdsid "CCDS26697.1"; exon_status "KNOWN"; level "2"; protein_id "ENSMUSP00000022189.8"; source "HAVANA"; tag "CCDS";
chr13	HAVANA	exon	95353950	95354077	.	-	.	gene_id "ENSMUSG00000021681.8"; transcript_id "ENSMUST00000022189.8"; gene_type "protein_coding"; gene_status "KNOWN"; gene_name "Aggf1"; transcript_type "protein_coding"; transcript_status "KNOWN"; transcript_name "Aggf1-201"; exon_number "12"; exon_id "ENSMUSE00000119967.3"; talon_gene "39682"; talon_transcript "102930"; talon_exon "532367"; ccdsid "CCDS26697.1"; exon_status "KNOWN"; level "2"; protein_id "ENSMUSP00000022189.8"; source "HAVANA"; tag "CCDS";
chr13	HAVANA	exon	95352747	95352846	.	-	.	gene_id "ENSMUSG00000021681.8"; transcript_id "ENSMUST00000022189.8"; gene_type "protein_coding"; gene_status "KNOWN"; gene_name "Aggf1"; transcript_type "protein_coding"; transcript_status "KNOWN"; transcript_name "Aggf1-201"; exon_number "13"; exon_id "ENSMUSE00000119965.3"; talon_gene "39682"; talon_transcript "102930"; talon_exon "532369"; ccdsid "CCDS26697.1"; exon_status "KNOWN"; level "2"; protein_id "ENSMUSP00000022189.8"; source "HAVANA"; tag "CCDS";
chr13	HAVANA	exon	95350683	95351702	.	-	.	gene_id "ENSMUSG00000021681.8"; transcript_id "ENSMUST00000022189.8"; gene_type "protein_coding"; gene_status "KNOWN"; gene_name "Aggf1"; transcript_type "protein_coding"; transcript_status "KNOWN"; transcript_name "Aggf1-201"; exon_number "14"; exon_id "ENSMUSE00000464056.6"; talon_gene "39682"; talon_transcript "102930"; talon_exon "532371"; ccdsid "CCDS26697.1"; exon_status "KNOWN"; level "2"; protein_id "ENSMUSP00000022189.8"; source "HAVANA"; tag "CCDS";
chr13	HAVANA	transcript	95353502	95375334	.	-	.	gene_id "ENSMUSG00000021681.8"; transcript_id "ENSMUST00000161671.1"; gene_name "Aggf1"; gene_status "KNOWN"; gene_type "protein_coding"; transcript_type "processed_transcript"; transcript_status "KNOWN"; transcript_name "Aggf1-202"; talon_gene "39682"; talon_transcript "102931"; havana_transcript "OTTMUST00000076098.1"; level "2"; source "HAVANA"; transcript_support_level "2";
chr13	HAVANA	exon	95374846	95375334	.	-	.	gene_id "ENSMUSG00000021681.8"; transcript_id "ENSMUST00000161671.1"; gene_type "protein_coding"; gene_status "KNOWN"; gene_name "Aggf1"; transcript_type "processed_transcript"; transcript_status "KNOWN"; transcript_name "Aggf1-202"; exon_number "1"; exon_id "ENSMUSE00000474466.2"; talon_gene "39682"; talon_transcript "102931"; talon_exon "532372"; exon_status "KNOWN"; level "2"; source "HAVANA";
chr13	HAVANA	exon	95371541	95371643	.	-	.	gene_id "ENSMUSG00000021681.8"; transcript_id "ENSMUST00000161671.1"; gene_type "protein_coding"; gene_status "KNOWN"; gene_name "Aggf1"; transcript_type "processed_transcript"; transcript_status "KNOWN"; transcript_name "Aggf1-202"; exon_number "2"; exon_id "ENSMUSE00001216558.1"; talon_gene "39682"; talon_transcript "102931"; talon_exon "532347"; ccdsid "CCDS26697.1"; exon_status "KNOWN"; level "2"; protein_id "ENSMUSP00000022189.8"; source "HAVANA"; tag "CCDS";
chr13	HAVANA	exon	95370757	95370959	.	-	.	gene_id "ENSMUSG00000021681.8"; transcript_id "ENSMUST00000161671.1"; gene_type "protein_coding"; gene_status "KNOWN"; gene_name "Aggf1"; transcript_type "processed_transcript"; transcript_status "KNOWN"; transcript_name "Aggf1-202"; exon_number "3"; exon_id "ENSMUSE00001285546.1"; talon_gene "39682"; talon_transcript "102931"; talon_exon "532349"; ccdsid "CCDS26697.1"; exon_status "KNOWN"; level "2"; protein_id "ENSMUSP00000022189.8"; source "HAVANA"; tag "CCDS";
chr13	HAVANA	exon	95369397	95369558	.	-	.	gene_id "ENSMUSG00000021681.8"; transcript_id "ENSMUST00000161671.1"; gene_type "protein_coding"; gene_status "KNOWN"; gene_name "Aggf1"; transcript_type "processed_transcript"; transcript_status "KNOWN"; transcript_name "Aggf1-202"; exon_number "4"; exon_id "ENSMUSE00001222332.1"; talon_gene "39682"; talon_transcript "102931"; talon_exon "532351"; ccdsid "CCDS26697.1"; exon_status "KNOWN"; level "2"; protein_id "ENSMUSP00000022189.8"; source "HAVANA"; tag "CCDS";
chr13	HAVANA	exon	95368380	95368568	.	-	.	gene_id "ENSMUSG00000021681.8"; transcript_id "ENSMUST00000161671.1"; gene_type "protein_coding"; gene_status "KNOWN"; gene_name "Aggf1"; transcript_type "processed_transcript"; transcript_status "KNOWN"; transcript_name "Aggf1-202"; exon_number "5"; exon_id "ENSMUSE00001248439.1"; talon_gene "39682"; talon_transcript "102931"; talon_exon "532353"; ccdsid "CCDS26697.1"; exon_status "KNOWN"; level "2"; protein_id "ENSMUSP00000022189.8"; source "HAVANA"; tag "CCDS";
chr13	HAVANA	exon	95364681	95365002	.	-	.	gene_id "ENSMUSG00000021681.8"; transcript_id "ENSMUST00000161671.1"; gene_type "protein_coding"; gene_status "KNOWN"; gene_name "Aggf1"; transcript_type "processed_transcript"; transcript_status "KNOWN"; transcript_name "Aggf1-202"; exon_number "6"; exon_id "ENSMUSE00001304780.1"; talon_gene "39682"; talon_transcript "102931"; talon_exon "532355"; ccdsid "CCDS26697.1"; exon_status "KNOWN"; level "2"; protein_id "ENSMUSP00000022189.8"; source "HAVANA"; tag "CCDS";
chr13	HAVANA	exon	95362837	95362948	.	-	.	gene_id "ENSMUSG00000021681.8"; transcript_id "ENSMUST00000161671.1"; gene_type "protein_coding"; gene_status "KNOWN"; gene_name "Aggf1"; transcript_type "processed_transcript"; transcript_status "KNOWN"; transcript_name "Aggf1-202"; exon_number "7"; exon_id "ENSMUSE00001257187.1"; talon_gene "39682"; talon_transcript "102931"; talon_exon "532357"; ccdsid "CCDS26697.1"; exon_status "KNOWN"; level "2"; protein_id "ENSMUSP00000022189.8"; source "HAVANA"; tag "CCDS";
chr13	HAVANA	exon	95362469	95362520	.	-	.	gene_id "ENSMUSG00000021681.8"; transcript_id "ENSMUST00000161671.1"; gene_type "protein_coding"; gene_status "KNOWN"; gene_name "Aggf1"; transcript_type "processed_transcript"; transcript_status "KNOWN"; transcript_name "Aggf1-202"; exon_number "8"; exon_id "ENSMUSE00001297879.1"; talon_gene "39682"; talon_transcript "102931"; talon_exon "532359"; ccdsid "CCDS26697.1"; exon_status "KNOWN"; level "2"; protein_id "ENSMUSP00000022189.8"; source "HAVANA"; tag "CCDS";
chr13	HAVANA	exon	95358710	95358811	.	-	.	gene_id "ENSMUSG00000021681.8"; transcript_id "ENSMUST00000161671.1"; gene_type "protein_coding"; gene_status "KNOWN"; gene_name "Aggf1"; transcript_type "processed_transcript"; transcript_status "KNOWN"; transcript_name "Aggf1-202"; exon_number "9"; exon_id "ENSMUSE00001290078.1"; talon_gene "39682"; talon_transcript "102931"; talon_exon "532361"; ccdsid "CCDS26697.1"; exon_status "KNOWN"; level "2"; protein_id "ENSMUSP00000022189.8"; source "HAVANA"; tag "CCDS";
chr13	HAVANA	exon	95357197	95357362	.	-	.	gene_id "ENSMUSG00000021681.8"; transcript_id "ENSMUST00000161671.1"; gene_type "protein_coding"; gene_status "KNOWN"; gene_name "Aggf1"; transcript_type "processed_transcript"; transcript_status "KNOWN"; transcript_name "Aggf1-202"; exon_number "10"; exon_id "ENSMUSE00001277473.1"; talon_gene "39682"; talon_transcript "102931"; talon_exon "532363"; ccdsid "CCDS26697.1"; exon_status "KNOWN"; level "2"; protein_id "ENSMUSP00000022189.8"; source "HAVANA"; tag "CCDS";
chr13	HAVANA	exon	95356393	95356475	.	-	.	gene_id "ENSMUSG00000021681.8"; transcript_id "ENSMUST00000161671.1"; gene_type "protein_coding"; gene_status "KNOWN"; gene_name "Aggf1"; transcript_type "processed_transcript"; transcript_status "KNOWN"; transcript_name "Aggf1-202"; exon_number "11"; exon_id "ENSMUSE00001284587.1"; talon_gene "39682"; talon_transcript "102931"; talon_exon "532365"; ccdsid "CCDS26697.1"; exon_status "KNOWN"; level "2"; protein_id "ENSMUSP00000022189.8"; source "HAVANA"; tag "CCDS";
chr13	HAVANA	exon	95353502	95354077	.	-	.	gene_id "ENSMUSG00000021681.8"; transcript_id "ENSMUST00000161671.1"; gene_type "protein_coding"; gene_status "KNOWN"; gene_name "Aggf1"; transcript_type "processed_transcript"; transcript_status "KNOWN"; transcript_name "Aggf1-202"; exon_number "12"; exon_id "ENSMUSE00000859997.1"; talon_gene "39682"; talon_transcript "102931"; talon_exon "532373"; exon_status "KNOWN"; level "2"; source "HAVANA";
chr13	HAVANA	gene	95431371	95444831	.	-	.	gene_id "ENSMUSG00000021680.8"; gene_name "Crhbp"; gene_status "KNOWN"; gene_type "protein_coding"; talon_gene "39684"; havana_gene "OTTMUSG00000067569.1"; level "2";
chr13	HAVANA	transcript	95431371	95444924	.	-	.	gene_id "ENSMUSG00000021680.8"; transcript_id "ENSMUST00000221025.1"; gene_name "Crhbp"; gene_status "KNOWN"; gene_type "protein_coding"; transcript_type "protein_coding"; transcript_status "KNOWN"; transcript_name "Crhbp-202"; talon_gene "39684"; talon_transcript "102933"; ccdsid "CCDS26698.1"; havana_transcript "OTTMUST00000163548.1"; level "2"; protein_id "ENSMUSP00000152083.1"; source "HAVANA"; tag "CCDS"; transcript_support_level "1";
chr13	HAVANA	exon	95444600	95444924	.	-	.	gene_id "ENSMUSG00000021680.8"; transcript_id "ENSMUST00000221025.1"; gene_type "protein_coding"; gene_status "KNOWN"; gene_name "Crhbp"; transcript_type "protein_coding"; transcript_status "KNOWN"; transcript_name "Crhbp-202"; exon_number "1"; exon_id "ENSMUSE00001415670.1"; talon_gene "39684"; talon_transcript "102933"; talon_exon "532375"; ccdsid "CCDS26698.1"; exon_status "KNOWN"; level "2"; protein_id "ENSMUSP00000152083.1"; source "HAVANA"; tag "CCDS";
chr13	HAVANA	exon	95444176	95444269	.	-	.	gene_id "ENSMUSG00000021680.8"; transcript_id "ENSMUST00000221025.1"; gene_type "protein_coding"; gene_status "KNOWN"; gene_name "Crhbp"; transcript_type "protein_coding"; transcript_status "KNOWN"; transcript_name "Crhbp-202"; exon_number "2"; exon_id "ENSMUSE00000640566.1"; talon_gene "39684"; talon_transcript "102933"; talon_exon "532377"; ccdsid "CCDS26698.1"; exon_status "KNOWN"; level "2"; protein_id "ENSMUSP00000152083.1"; source "HAVANA"; tag "CCDS";
chr13	HAVANA	exon	95443737	95443894	.	-	.	gene_id "ENSMUSG00000021680.8"; transcript_id "ENSMUST00000221025.1"; gene_type "protein_coding"; gene_status "KNOWN"; gene_name "Crhbp"; transcript_type "protein_coding"; transcript_status "KNOWN"; transcript_name "Crhbp-202"; exon_number "3"; exon_id "ENSMUSE00000640565.1"; talon_gene "39684"; talon_transcript "102933"; talon_exon "532379"; ccdsid "CCDS26698.1"; exon_status "KNOWN"; level "2"; protein_id "ENSMUSP00000152083.1"; source "HAVANA"; tag "CCDS";
chr13	HAVANA	exon	95442068	95442278	.	-	.	gene_id "ENSMUSG00000021680.8"; transcript_id "ENSMUST00000221025.1"; gene_type "protein_coding"; gene_status "KNOWN"; gene_name "Crhbp"; transcript_type "protein_coding"; transcript_status "KNOWN"; transcript_name "Crhbp-202"; exon_number "4"; exon_id "ENSMUSE00000119961.3"; talon_gene "39684"; talon_transcript "102933"; talon_exon "532381"; ccdsid "CCDS26698.1"; exon_status "KNOWN"; level "2"; protein_id "ENSMUSP00000152083.1"; source "HAVANA"; tag "CCDS";
chr13	HAVANA	exon	95440068	95440216	.	-	.	gene_id "ENSMUSG00000021680.8"; transcript_id "ENSMUST00000221025.1"; gene_type "protein_coding"; gene_status "KNOWN"; gene_name "Crhbp"; transcript_type "protein_coding"; transcript_status "KNOWN"; transcript_name "Crhbp-202"; exon_number "5"; exon_id "ENSMUSE00000119959.3"; talon_gene "39684"; talon_transcript "102933"; talon_exon "532383"; ccdsid "CCDS26698.1"; exon_status "KNOWN"; level "2"; protein_id "ENSMUSP00000152083.1"; source "HAVANA"; tag "CCDS";
chr13	HAVANA	exon	95436405	95436522	.	-	.	gene_id "ENSMUSG00000021680.8"; transcript_id "ENSMUST00000221025.1"; gene_type "protein_coding"; gene_status "KNOWN"; gene_name "Crhbp"; transcript_type "protein_coding"; transcript_status "KNOWN"; transcript_name "Crhbp-202"; exon_number "6"; exon_id "ENSMUSE00000300649.4"; talon_gene "39684"; talon_transcript "102933"; talon_exon "532385"; ccdsid "CCDS26698.1"; exon_status "KNOWN"; level "2"; protein_id "ENSMUSP00000152083.1"; source "HAVANA"; tag "CCDS";
chr13	HAVANA	exon	95431371	95432094	.	-	.	gene_id "ENSMUSG00000021680.8"; transcript_id "ENSMUST00000221025.1"; gene_type "protein_coding"; gene_status "KNOWN"; gene_name "Crhbp"; transcript_type "protein_coding"; transcript_status "KNOWN"; transcript_name "Crhbp-202"; exon_number "7"; exon_id "ENSMUSE00000569745.4"; talon_gene "39684"; talon_transcript "102933"; talon_exon "532387"; ccdsid "CCDS26698.1"; exon_status "KNOWN"; level "2"; protein_id "ENSMUSP00000152083.1"; source "HAVANA"; tag "CCDS";
chr13	TALON	transcript	95431371	95444269	.	-	.	gene_id "ENSMUSG00000021680.8"; transcript_id "ENCODEMT000292206"; gene_name "Crhbp"; gene_status "KNOWN"; gene_type "protein_coding"; transcript_status "NOVEL"; transcript_name "ENCODEMT000292206"; talon_gene "39684"; talon_transcript "292206"; ISM-suffix_to_IDs "102933,102934"; ISM-suffix_transcript "TRUE"; ISM_to_IDs "102933,102934"; ISM_transcript "TRUE";
chr13	HAVANA	exon	95444176	95444269	.	-	.	gene_id "ENSMUSG00000021680.8"; transcript_id "ENCODEMT000292206"; gene_type "protein_coding"; gene_status "KNOWN"; gene_name "Crhbp"; transcript_status "NOVEL"; transcript_name "ENCODEMT000292206"; exon_number "1"; exon_id "ENSMUSE00000640566.1"; talon_gene "39684"; talon_transcript "292206"; talon_exon "532377"; ccdsid "CCDS26698.1"; exon_status "KNOWN"; level "2"; protein_id "ENSMUSP00000152083.1"; source "HAVANA"; tag "CCDS";
chr13	HAVANA	exon	95443737	95443894	.	-	.	gene_id "ENSMUSG00000021680.8"; transcript_id "ENCODEMT000292206"; gene_type "protein_coding"; gene_status "KNOWN"; gene_name "Crhbp"; transcript_status "NOVEL"; transcript_name "ENCODEMT000292206"; exon_number "2"; exon_id "ENSMUSE00000640565.1"; talon_gene "39684"; talon_transcript "292206"; talon_exon "532379"; ccdsid "CCDS26698.1"; exon_status "KNOWN"; level "2"; protein_id "ENSMUSP00000152083.1"; source "HAVANA"; tag "CCDS";
chr13	HAVANA	exon	95442068	95442278	.	-	.	gene_id "ENSMUSG00000021680.8"; transcript_id "ENCODEMT000292206"; gene_type "protein_coding"; gene_status "KNOWN"; gene_name "Crhbp"; transcript_status "NOVEL"; transcript_name "ENCODEMT000292206"; exon_number "3"; exon_id "ENSMUSE00000119961.3"; talon_gene "39684"; talon_transcript "292206"; talon_exon "532381"; ccdsid "CCDS26698.1"; exon_status "KNOWN"; level "2"; protein_id "ENSMUSP00000152083.1"; source "HAVANA"; tag "CCDS";
chr13	HAVANA	exon	95440068	95440216	.	-	.	gene_id "ENSMUSG00000021680.8"; transcript_id "ENCODEMT000292206"; gene_type "protein_coding"; gene_status "KNOWN"; gene_name "Crhbp"; transcript_status "NOVEL"; transcript_name "ENCODEMT000292206"; exon_number "4"; exon_id "ENSMUSE00000119959.3"; talon_gene "39684"; talon_transcript "292206"; talon_exon "532383"; ccdsid "CCDS26698.1"; exon_status "KNOWN"; level "2"; protein_id "ENSMUSP00000152083.1"; source "HAVANA"; tag "CCDS";
chr13	HAVANA	exon	95436405	95436522	.	-	.	gene_id "ENSMUSG00000021680.8"; transcript_id "ENCODEMT000292206"; gene_type "protein_coding"; gene_status "KNOWN"; gene_name "Crhbp"; transcript_status "NOVEL"; transcript_name "ENCODEMT000292206"; exon_number "5"; exon_id "ENSMUSE00000300649.4"; talon_gene "39684"; talon_transcript "292206"; talon_exon "532385"; ccdsid "CCDS26698.1"; exon_status "KNOWN"; level "2"; protein_id "ENSMUSP00000152083.1"; source "HAVANA"; tag "CCDS";
chr13	HAVANA	exon	95431371	95432094	.	-	.	gene_id "ENSMUSG00000021680.8"; transcript_id "ENCODEMT000292206"; gene_type "protein_coding"; gene_status "KNOWN"; gene_name "Crhbp"; transcript_status "NOVEL"; transcript_name "ENCODEMT000292206"; exon_number "6"; exon_id "ENSMUSE00000569745.4"; talon_gene "39684"; talon_transcript "292206"; talon_exon "532387"; ccdsid "CCDS26698.1"; exon_status "KNOWN"; level "2"; protein_id "ENSMUSP00000152083.1"; source "HAVANA"; tag "CCDS";
chr13	HAVANA	transcript	95431377	95444831	.	-	.	gene_id "ENSMUSG00000021680.8"; transcript_id "ENSMUST00000045583.8"; gene_name "Crhbp"; gene_status "KNOWN"; gene_type "protein_coding"; transcript_type "protein_coding"; transcript_status "KNOWN"; transcript_name "Crhbp-201"; talon_gene "39684"; talon_transcript "102934"; havana_transcript "OTTMUST00000163549.1"; level "2"; protein_id "ENSMUSP00000042578.8"; source "HAVANA"; tag "basic"; transcript_support_level "1";
chr13	HAVANA	exon	95444600	95444831	.	-	.	gene_id "ENSMUSG00000021680.8"; transcript_id "ENSMUST00000045583.8"; gene_type "protein_coding"; gene_status "KNOWN"; gene_name "Crhbp"; transcript_type "protein_coding"; transcript_status "KNOWN"; transcript_name "Crhbp-201"; exon_number "1"; exon_id "ENSMUSE00000491682.5"; talon_gene "39684"; talon_transcript "102934"; talon_exon "532388"; exon_status "KNOWN"; level "2"; protein_id "ENSMUSP00000042578.8"; source "HAVANA"; tag "basic";
chr13	HAVANA	exon	95444176	95444290	.	-	.	gene_id "ENSMUSG00000021680.8"; transcript_id "ENSMUST00000045583.8"; gene_type "protein_coding"; gene_status "KNOWN"; gene_name "Crhbp"; transcript_type "protein_coding"; transcript_status "KNOWN"; transcript_name "Crhbp-201"; exon_number "2"; exon_id "ENSMUSE00001415681.1"; talon_gene "39684"; talon_transcript "102934"; talon_exon "532390"; exon_status "KNOWN"; level "2"; protein_id "ENSMUSP00000042578.8"; source "HAVANA"; tag "basic";
chr13	HAVANA	exon	95443737	95443894	.	-	.	gene_id "ENSMUSG00000021680.8"; transcript_id "ENSMUST00000045583.8"; gene_type "protein_coding"; gene_status "KNOWN"; gene_name "Crhbp"; transcript_type "protein_coding"; transcript_status "KNOWN"; transcript_name "Crhbp-201"; exon_number "3"; exon_id "ENSMUSE00000640565.1"; talon_gene "39684"; talon_transcript "102934"; talon_exon "532379"; ccdsid "CCDS26698.1"; exon_status "KNOWN"; level "2"; protein_id "ENSMUSP00000152083.1"; source "HAVANA"; tag "CCDS";
chr13	HAVANA	exon	95442068	95442278	.	-	.	gene_id "ENSMUSG00000021680.8"; transcript_id "ENSMUST00000045583.8"; gene_type "protein_coding"; gene_status "KNOWN"; gene_name "Crhbp"; transcript_type "protein_coding"; transcript_status "KNOWN"; transcript_name "Crhbp-201"; exon_number "4"; exon_id "ENSMUSE00000119961.3"; talon_gene "39684"; talon_transcript "102934"; talon_exon "532381"; ccdsid "CCDS26698.1"; exon_status "KNOWN"; level "2"; protein_id "ENSMUSP00000152083.1"; source "HAVANA"; tag "CCDS";
chr13	HAVANA	exon	95440068	95440216	.	-	.	gene_id "ENSMUSG00000021680.8"; transcript_id "ENSMUST00000045583.8"; gene_type "protein_coding"; gene_status "KNOWN"; gene_name "Crhbp"; transcript_type "protein_coding"; transcript_status "KNOWN"; transcript_name "Crhbp-201"; exon_number "5"; exon_id "ENSMUSE00000119959.3"; talon_gene "39684"; talon_transcript "102934"; talon_exon "532383"; ccdsid "CCDS26698.1"; exon_status "KNOWN"; level "2"; protein_id "ENSMUSP00000152083.1"; source "HAVANA"; tag "CCDS";
chr13	HAVANA	exon	95436405	95436522	.	-	.	gene_id "ENSMUSG00000021680.8"; transcript_id "ENSMUST00000045583.8"; gene_type "protein_coding"; gene_status "KNOWN"; gene_name "Crhbp"; transcript_type "protein_coding"; transcript_status "KNOWN"; transcript_name "Crhbp-201"; exon_number "6"; exon_id "ENSMUSE00000300649.4"; talon_gene "39684"; talon_transcript "102934"; talon_exon "532385"; ccdsid "CCDS26698.1"; exon_status "KNOWN"; level "2"; protein_id "ENSMUSP00000152083.1"; source "HAVANA"; tag "CCDS";
chr13	HAVANA	exon	95431377	95432094	.	-	.	gene_id "ENSMUSG00000021680.8"; transcript_id "ENSMUST00000045583.8"; gene_type "protein_coding"; gene_status "KNOWN"; gene_name "Crhbp"; transcript_type "protein_coding"; transcript_status "KNOWN"; transcript_name "Crhbp-201"; exon_number "7"; exon_id "ENSMUSE00001417072.1"; talon_gene "39684"; talon_transcript "102934"; talon_exon "532391"; exon_status "KNOWN"; level "2"; protein_id "ENSMUSP00000042578.8"; source "HAVANA"; tag "basic";
chr13	HAVANA	gene	95477268	95478721	.	-	.	gene_id "ENSMUSG00000021679.4"; gene_name "S100z"; gene_status "KNOWN"; gene_type "protein_coding"; talon_gene "39685"; havana_gene "OTTMUSG00000067571.1"; level "2";
chr13	HAVANA	transcript	95477268	95478721	.	-	.	gene_id "ENSMUSG00000021679.4"; transcript_id "ENSMUST00000022186.4"; gene_name "S100z"; gene_status "KNOWN"; gene_type "protein_coding"; transcript_type "protein_coding"; transcript_status "KNOWN"; transcript_name "S100z-201"; talon_gene "39685"; talon_transcript "102935"; ccdsid "CCDS36752.1"; havana_transcript "OTTMUST00000163551.1"; level "2"; protein_id "ENSMUSP00000022186.3"; source "HAVANA"; tag "CCDS"; transcript_support_level "1";
chr13	HAVANA	exon	95478515	95478721	.	-	.	gene_id "ENSMUSG00000021679.4"; transcript_id "ENSMUST00000022186.4"; gene_type "protein_coding"; gene_status "KNOWN"; gene_name "S100z"; transcript_type "protein_coding"; transcript_status "KNOWN"; transcript_name "S100z-201"; exon_number "1"; exon_id "ENSMUSE00000300580.4"; talon_gene "39685"; talon_transcript "102935"; talon_exon "532392"; ccdsid "CCDS36752.1"; exon_status "KNOWN"; level "2"; protein_id "ENSMUSP00000022186.3"; source "HAVANA"; tag "CCDS";
chr13	HAVANA	exon	95477268	95477459	.	-	.	gene_id "ENSMUSG00000021679.4"; transcript_id "ENSMUST00000022186.4"; gene_type "protein_coding"; gene_status "KNOWN"; gene_name "S100z"; transcript_type "protein_coding"; transcript_status "KNOWN"; transcript_name "S100z-201"; exon_number "2"; exon_id "ENSMUSE00000335349.4"; talon_gene "39685"; talon_transcript "102935"; talon_exon "532394"; ccdsid "CCDS36752.1"; exon_status "KNOWN"; level "2"; protein_id "ENSMUSP00000022186.3"; source "HAVANA"; tag "CCDS";
chr13	HAVANA	gene	95601803	95618487	.	-	.	gene_id "ENSMUSG00000048376.6"; gene_name "F2r"; gene_status "KNOWN"; gene_type "protein_coding"; talon_gene "39689"; havana_gene "OTTMUSG00000067576.1"; level "2";
chr13	HAVANA	transcript	95601803	95618487	.	-	.	gene_id "ENSMUSG00000048376.6"; transcript_id "ENSMUST00000059193.6"; gene_name "F2r"; gene_status "KNOWN"; gene_type "protein_coding"; transcript_type "protein_coding"; transcript_status "KNOWN"; transcript_name "F2r-201"; talon_gene "39689"; talon_transcript "102939"; ccdsid "CCDS26701.1"; havana_transcript "OTTMUST00000163557.1"; level "2"; protein_id "ENSMUSP00000061754.5"; source "HAVANA"; tag "CCDS"; transcript_support_level "1";
chr13	HAVANA	exon	95618287	95618487	.	-	.	gene_id "ENSMUSG00000048376.6"; transcript_id "ENSMUST00000059193.6"; gene_type "protein_coding"; gene_status "KNOWN"; gene_name "F2r"; transcript_type "protein_coding"; transcript_status "KNOWN"; transcript_name "F2r-201"; exon_number "1"; exon_id "ENSMUSE00000353700.7"; talon_gene "39689"; talon_transcript "102939"; talon_exon "532410"; ccdsid "CCDS26701.1"; exon_status "KNOWN"; level "2"; protein_id "ENSMUSP00000061754.5"; source "HAVANA"; tag "CCDS";
chr13	HAVANA	exon	95601803	95604937	.	-	.	gene_id "ENSMUSG00000048376.6"; transcript_id "ENSMUST00000059193.6"; gene_type "protein_coding"; gene_status "KNOWN"; gene_name "F2r"; transcript_type "protein_coding"; transcript_status "KNOWN"; transcript_name "F2r-201"; exon_number "2"; exon_id "ENSMUSE00000340298.6"; talon_gene "39689"; talon_transcript "102939"; talon_exon "532412"; ccdsid "CCDS26701.1"; exon_status "KNOWN"; level "2"; protein_id "ENSMUSP00000061754.5"; source "HAVANA"; tag "CCDS";
chr13	ENSEMBL	gene	95627177	95891922	.	-	.	gene_id "ENSMUSG00000021676.9"; gene_name "Iqgap2"; gene_status "KNOWN"; gene_type "protein_coding"; talon_gene "39690"; level "3";
chr13	ENSEMBL	transcript	95627177	95891922	.	-	.	gene_id "ENSMUSG00000021676.9"; transcript_id "ENSMUST00000068603.6"; gene_name "Iqgap2"; gene_status "KNOWN"; gene_type "protein_coding"; transcript_type "protein_coding"; transcript_status "KNOWN"; transcript_name "Iqgap2-201"; talon_gene "39690"; talon_transcript "102940"; ccdsid "CCDS36753.1"; level "3"; protein_id "ENSMUSP00000067685.6"; source "ENSEMBL"; tag "CCDS"; transcript_support_level "1";
chr13	ENSEMBL	exon	95891664	95891922	.	-	.	gene_id "ENSMUSG00000021676.9"; transcript_id "ENSMUST00000068603.6"; gene_type "protein_coding"; gene_status "KNOWN"; gene_name "Iqgap2"; transcript_type "protein_coding"; transcript_status "KNOWN"; transcript_name "Iqgap2-201"; exon_number "1"; exon_id "ENSMUSE00000680414.1"; talon_gene "39690"; talon_transcript "102940"; talon_exon "532413"; ccdsid "CCDS36753.1"; exon_status "KNOWN"; level "3"; protein_id "ENSMUSP00000067685.6"; source "ENSEMBL"; tag "CCDS";
chr13	ENSEMBL	exon	95837824	95837923	.	-	.	gene_id "ENSMUSG00000021676.9"; transcript_id "ENSMUST00000068603.6"; gene_type "protein_coding"; gene_status "KNOWN"; gene_name "Iqgap2"; transcript_type "protein_coding"; transcript_status "KNOWN"; transcript_name "Iqgap2-201"; exon_number "2"; exon_id "ENSMUSE00000299909.3"; talon_gene "39690"; talon_transcript "102940"; talon_exon "532415"; ccdsid "CCDS36753.1"; exon_status "KNOWN"; level "3"; protein_id "ENSMUSP00000067685.6"; source "ENSEMBL"; tag "CCDS";
chr13	ENSEMBL	exon	95763246	95763402	.	-	.	gene_id "ENSMUSG00000021676.9"; transcript_id "ENSMUST00000068603.6"; gene_type "protein_coding"; gene_status "KNOWN"; gene_name "Iqgap2"; transcript_type "protein_coding"; transcript_status "KNOWN"; transcript_name "Iqgap2-201"; exon_number "3"; exon_id "ENSMUSE00000119930.1"; talon_gene "39690"; talon_transcript "102940"; talon_exon "532417"; ccdsid "CCDS36753.1"; exon_status "KNOWN"; level "3"; protein_id "ENSMUSP00000067685.6"; source "ENSEMBL"; tag "CCDS";
chr13	ENSEMBL	exon	95749993	95750070	.	-	.	gene_id "ENSMUSG00000021676.9"; transcript_id "ENSMUST00000068603.6"; gene_type "protein_coding"; gene_status "KNOWN"; gene_name "Iqgap2"; transcript_type "protein_coding"; transcript_status "KNOWN"; transcript_name "Iqgap2-201"; exon_number "4"; exon_id "ENSMUSE00000119929.1"; talon_gene "39690"; talon_transcript "102940"; talon_exon "532419"; ccdsid "CCDS36753.1"; exon_status "KNOWN"; level "3"; protein_id "ENSMUSP00000067685.6"; source "ENSEMBL"; tag "CCDS";
chr13	ENSEMBL	exon	95746438	95746514	.	-	.	gene_id "ENSMUSG00000021676.9"; transcript_id "ENSMUST00000068603.6"; gene_type "protein_coding"; gene_status "KNOWN"; gene_name "Iqgap2"; transcript_type "protein_coding"; transcript_status "KNOWN"; transcript_name "Iqgap2-201"; exon_number "5"; exon_id "ENSMUSE00000119934.1"; talon_gene "39690"; talon_transcript "102940"; talon_exon "532421"; ccdsid "CCDS36753.1"; exon_status "KNOWN"; level "3"; protein_id "ENSMUSP00000067685.6"; source "ENSEMBL"; tag "CCDS";
chr13	ENSEMBL	exon	95733884	95733951	.	-	.	gene_id "ENSMUSG00000021676.9"; transcript_id "ENSMUST00000068603.6"; gene_type "protein_coding"; gene_status "KNOWN"; gene_name "Iqgap2"; transcript_type "protein_coding"; transcript_status "KNOWN"; transcript_name "Iqgap2-201"; exon_number "6"; exon_id "ENSMUSE00000363345.1"; talon_gene "39690"; talon_transcript "102940"; talon_exon "532423"; ccdsid "CCDS36753.1"; exon_status "KNOWN"; level "3"; protein_id "ENSMUSP00000067685.6"; source "ENSEMBL"; tag "CCDS";
chr13	ENSEMBL	exon	95732891	95733004	.	-	.	gene_id "ENSMUSG00000021676.9"; transcript_id "ENSMUST00000068603.6"; gene_type "protein_coding"; gene_status "KNOWN"; gene_name "Iqgap2"; transcript_type "protein_coding"; transcript_status "KNOWN"; transcript_name "Iqgap2-201"; exon_number "7"; exon_id "ENSMUSE00000569741.1"; talon_gene "39690"; talon_transcript "102940"; talon_exon "532425"; ccdsid "CCDS36753.1"; exon_status "KNOWN"; level "3"; protein_id "ENSMUSP00000067685.6"; source "ENSEMBL"; tag "CCDS";
chr13	ENSEMBL	exon	95731280	95731458	.	-	.	gene_id "ENSMUSG00000021676.9"; transcript_id "ENSMUST00000068603.6"; gene_type "protein_coding"; gene_status "KNOWN"; gene_name "Iqgap2"; transcript_type "protein_coding"; transcript_status "KNOWN"; transcript_name "Iqgap2-201"; exon_number "8"; exon_id "ENSMUSE00000299991.1"; talon_gene "39690"; talon_transcript "102940"; talon_exon "532427"; ccdsid "CCDS36753.1"; exon_status "KNOWN"; level "3"; protein_id "ENSMUSP00000067685.6"; source "ENSEMBL"; tag "CCDS";
chr13	ENSEMBL	exon	95729463	95729550	.	-	.	gene_id "ENSMUSG00000021676.9"; transcript_id "ENSMUST00000068603.6"; gene_type "protein_coding"; gene_status "KNOWN"; gene_name "Iqgap2"; transcript_type "protein_coding"; transcript_status "KNOWN"; transcript_name "Iqgap2-201"; exon_number "9"; exon_id "ENSMUSE00000413799.2"; talon_gene "39690"; talon_transcript "102940"; talon_exon "532429"; ccdsid "CCDS36753.1"; exon_status "KNOWN"; level "3"; protein_id "ENSMUSP00000067685.6"; source "ENSEMBL"; tag "CCDS";
chr13	ENSEMBL	exon	95724546	95724709	.	-	.	gene_id "ENSMUSG00000021676.9"; transcript_id "ENSMUST00000068603.6"; gene_type "protein_coding"; gene_status "KNOWN"; gene_name "Iqgap2"; transcript_type "protein_coding"; transcript_status "KNOWN"; transcript_name "Iqgap2-201"; exon_number "10"; exon_id "ENSMUSE00000406521.4"; talon_gene "39690"; talon_transcript "102940"; talon_exon "532431"; ccdsid "CCDS36753.1"; exon_status "KNOWN"; level "3"; protein_id "ENSMUSP00000067685.6"; source "ENSEMBL"; tag "CCDS";
chr13	ENSEMBL	exon	95721513	95721673	.	-	.	gene_id "ENSMUSG00000021676.9"; transcript_id "ENSMUST00000068603.6"; gene_type "protein_coding"; gene_status "KNOWN"; gene_name "Iqgap2"; transcript_type "protein_coding"; transcript_status "KNOWN"; transcript_name "Iqgap2-201"; exon_number "11"; exon_id "ENSMUSE00000119928.3"; talon_gene "39690"; talon_transcript "102940"; talon_exon "532433"; ccdsid "CCDS36753.1"; exon_status "KNOWN"; level "3"; protein_id "ENSMUSP00000067685.6"; source "ENSEMBL"; tag "CCDS";
chr13	ENSEMBL	exon	95716057	95716181	.	-	.	gene_id "ENSMUSG00000021676.9"; transcript_id "ENSMUST00000068603.6"; gene_type "protein_coding"; gene_status "KNOWN"; gene_name "Iqgap2"; transcript_type "protein_coding"; transcript_status "KNOWN"; transcript_name "Iqgap2-201"; exon_number "12"; exon_id "ENSMUSE00000119947.3"; talon_gene "39690"; talon_transcript "102940"; talon_exon "532435"; ccdsid "CCDS36753.1"; exon_status "KNOWN"; level "3"; protein_id "ENSMUSP00000067685.6"; source "ENSEMBL"; tag "CCDS";
chr13	ENSEMBL	exon	95707878	95708041	.	-	.	gene_id "ENSMUSG00000021676.9"; transcript_id "ENSMUST00000068603.6"; gene_type "protein_coding"; gene_status "KNOWN"; gene_name "Iqgap2"; transcript_type "protein_coding"; transcript_status "KNOWN"; transcript_name "Iqgap2-201"; exon_number "13"; exon_id "ENSMUSE00000299895.5"; talon_gene "39690"; talon_transcript "102940"; talon_exon "532437"; ccdsid "CCDS36753.1"; exon_status "KNOWN"; level "3"; protein_id "ENSMUSP00000067685.6"; source "ENSEMBL"; tag "CCDS";
chr13	ENSEMBL	exon	95689701	95689791	.	-	.	gene_id "ENSMUSG00000021676.9"; transcript_id "ENSMUST00000068603.6"; gene_type "protein_coding"; gene_status "KNOWN"; gene_name "Iqgap2"; transcript_type "protein_coding"; transcript_status "KNOWN"; transcript_name "Iqgap2-201"; exon_number "14"; exon_id "ENSMUSE00000299950.4"; talon_gene "39690"; talon_transcript "102940"; talon_exon "532439"; ccdsid "CCDS36753.1"; exon_status "KNOWN"; level "3"; protein_id "ENSMUSP00000067685.6"; source "ENSEMBL"; tag "CCDS";
chr13	ENSEMBL	exon	95684854	95685021	.	-	.	gene_id "ENSMUSG00000021676.9"; transcript_id "ENSMUST00000068603.6"; gene_type "protein_coding"; gene_status "KNOWN"; gene_name "Iqgap2"; transcript_type "protein_coding"; transcript_status "KNOWN"; transcript_name "Iqgap2-201"; exon_number "15"; exon_id "ENSMUSE00000119926.3"; talon_gene "39690"; talon_transcript "102940"; talon_exon "532441"; ccdsid "CCDS36753.1"; exon_status "KNOWN"; level "3"; protein_id "ENSMUSP00000067685.6"; source "ENSEMBL"; tag "CCDS";
chr13	ENSEMBL	exon	95682910	95683052	.	-	.	gene_id "ENSMUSG00000021676.9"; transcript_id "ENSMUST00000068603.6"; gene_type "protein_coding"; gene_status "KNOWN"; gene_name "Iqgap2"; transcript_type "protein_coding"; transcript_status "KNOWN"; transcript_name "Iqgap2-201"; exon_number "16"; exon_id "ENSMUSE00000119937.3"; talon_gene "39690"; talon_transcript "102940"; talon_exon "532443"; ccdsid "CCDS36753.1"; exon_status "KNOWN"; level "3"; protein_id "ENSMUSP00000067685.6"; source "ENSEMBL"; tag "CCDS";
chr13	ENSEMBL	exon	95682153	95682323	.	-	.	gene_id "ENSMUSG00000021676.9"; transcript_id "ENSMUST00000068603.6"; gene_type "protein_coding"; gene_status "KNOWN"; gene_name "Iqgap2"; transcript_type "protein_coding"; transcript_status "KNOWN"; transcript_name "Iqgap2-201"; exon_number "17"; exon_id "ENSMUSE00000119925.3"; talon_gene "39690"; talon_transcript "102940"; talon_exon "532445"; ccdsid "CCDS36753.1"; exon_status "KNOWN"; level "3"; protein_id "ENSMUSP00000067685.6"; source "ENSEMBL"; tag "CCDS";
chr13	ENSEMBL	exon	95675314	95675397	.	-	.	gene_id "ENSMUSG00000021676.9"; transcript_id "ENSMUST00000068603.6"; gene_type "protein_coding"; gene_status "KNOWN"; gene_name "Iqgap2"; transcript_type "protein_coding"; transcript_status "KNOWN"; transcript_name "Iqgap2-201"; exon_number "18"; exon_id "ENSMUSE00000119938.3"; talon_gene "39690"; talon_transcript "102940"; talon_exon "532447"; ccdsid "CCDS36753.1"; exon_status "KNOWN"; level "3"; protein_id "ENSMUSP00000067685.6"; source "ENSEMBL"; tag "CCDS";
chr13	ENSEMBL	exon	95673685	95673756	.	-	.	gene_id "ENSMUSG00000021676.9"; transcript_id "ENSMUST00000068603.6"; gene_type "protein_coding"; gene_status "KNOWN"; gene_name "Iqgap2"; transcript_type "protein_coding"; transcript_status "KNOWN"; transcript_name "Iqgap2-201"; exon_number "19"; exon_id "ENSMUSE00000119927.3"; talon_gene "39690"; talon_transcript "102940"; talon_exon "532449"; ccdsid "CCDS36753.1"; exon_status "KNOWN"; level "3"; protein_id "ENSMUSP00000067685.6"; source "ENSEMBL"; tag "CCDS";
chr13	ENSEMBL	exon	95672985	95673054	.	-	.	gene_id "ENSMUSG00000021676.9"; transcript_id "ENSMUST00000068603.6"; gene_type "protein_coding"; gene_status "KNOWN"; gene_name "Iqgap2"; transcript_type "protein_coding"; transcript_status "KNOWN"; transcript_name "Iqgap2-201"; exon_number "20"; exon_id "ENSMUSE00000119946.3"; talon_gene "39690"; talon_transcript "102940"; talon_exon "532451"; ccdsid "CCDS36753.1"; exon_status "KNOWN"; level "3"; protein_id "ENSMUSP00000067685.6"; source "ENSEMBL"; tag "CCDS";
chr13	ENSEMBL	exon	95671229	95671437	.	-	.	gene_id "ENSMUSG00000021676.9"; transcript_id "ENSMUST00000068603.6"; gene_type "protein_coding"; gene_status "KNOWN"; gene_name "Iqgap2"; transcript_type "protein_coding"; transcript_status "KNOWN"; transcript_name "Iqgap2-201"; exon_number "21"; exon_id "ENSMUSE00000119945.3"; talon_gene "39690"; talon_transcript "102940"; talon_exon "532453"; ccdsid "CCDS36753.1"; exon_status "KNOWN"; level "3"; protein_id "ENSMUSP00000067685.6"; source "ENSEMBL"; tag "CCDS";
chr13	ENSEMBL	exon	95668368	95668517	.	-	.	gene_id "ENSMUSG00000021676.9"; transcript_id "ENSMUST00000068603.6"; gene_type "protein_coding"; gene_status "KNOWN"; gene_name "Iqgap2"; transcript_type "protein_coding"; transcript_status "KNOWN"; transcript_name "Iqgap2-201"; exon_number "22"; exon_id "ENSMUSE00000300038.3"; talon_gene "39690"; talon_transcript "102940"; talon_exon "532455"; ccdsid "CCDS36753.1"; exon_status "KNOWN"; level "3"; protein_id "ENSMUSP00000067685.6"; source "ENSEMBL"; tag "CCDS";
chr13	ENSEMBL	exon	95665593	95665756	.	-	.	gene_id "ENSMUSG00000021676.9"; transcript_id "ENSMUST00000068603.6"; gene_type "protein_coding"; gene_status "KNOWN"; gene_name "Iqgap2"; transcript_type "protein_coding"; transcript_status "KNOWN"; transcript_name "Iqgap2-201"; exon_number "23"; exon_id "ENSMUSE00000300033.3"; talon_gene "39690"; talon_transcript "102940"; talon_exon "532457"; ccdsid "CCDS36753.1"; exon_status "KNOWN"; level "3"; protein_id "ENSMUSP00000067685.6"; source "ENSEMBL"; tag "CCDS";
chr13	ENSEMBL	exon	95664063	95664287	.	-	.	gene_id "ENSMUSG00000021676.9"; transcript_id "ENSMUST00000068603.6"; gene_type "protein_coding"; gene_status "KNOWN"; gene_name "Iqgap2"; transcript_type "protein_coding"; transcript_status "KNOWN"; transcript_name "Iqgap2-201"; exon_number "24"; exon_id "ENSMUSE00000119924.3"; talon_gene "39690"; talon_transcript "102940"; talon_exon "532459"; ccdsid "CCDS36753.1"; exon_status "KNOWN"; level "3"; protein_id "ENSMUSP00000067685.6"; source "ENSEMBL"; tag "CCDS";
chr13	ENSEMBL	exon	95661587	95661727	.	-	.	gene_id "ENSMUSG00000021676.9"; transcript_id "ENSMUST00000068603.6"; gene_type "protein_coding"; gene_status "KNOWN"; gene_name "Iqgap2"; transcript_type "protein_coding"; transcript_status "KNOWN"; transcript_name "Iqgap2-201"; exon_number "25"; exon_id "ENSMUSE00000611722.1"; talon_gene "39690"; talon_transcript "102940"; talon_exon "532461"; ccdsid "CCDS36753.1"; exon_status "KNOWN"; level "3"; protein_id "ENSMUSP00000067685.6"; source "ENSEMBL"; tag "CCDS";
chr13	ENSEMBL	exon	95660999	95661083	.	-	.	gene_id "ENSMUSG00000021676.9"; transcript_id "ENSMUST00000068603.6"; gene_type "protein_coding"; gene_status "KNOWN"; gene_name "Iqgap2"; transcript_type "protein_coding"; transcript_status "KNOWN"; transcript_name "Iqgap2-201"; exon_number "26"; exon_id "ENSMUSE00000611721.1"; talon_gene "39690"; talon_transcript "102940"; talon_exon "532463"; ccdsid "CCDS36753.1"; exon_status "KNOWN"; level "3"; protein_id "ENSMUSP00000067685.6"; source "ENSEMBL"; tag "CCDS";
chr13	ENSEMBL	exon	95660118	95660350	.	-	.	gene_id "ENSMUSG00000021676.9"; transcript_id "ENSMUST00000068603.6"; gene_type "protein_coding"; gene_status "KNOWN"; gene_name "Iqgap2"; transcript_type "protein_coding"; transcript_status "KNOWN"; transcript_name "Iqgap2-201"; exon_number "27"; exon_id "ENSMUSE00000611720.1"; talon_gene "39690"; talon_transcript "102940"; talon_exon "532465"; ccdsid "CCDS36753.1"; exon_status "KNOWN"; level "3"; protein_id "ENSMUSP00000067685.6"; source "ENSEMBL"; tag "CCDS";
chr13	ENSEMBL	exon	95657803	95657935	.	-	.	gene_id "ENSMUSG00000021676.9"; transcript_id "ENSMUST00000068603.6"; gene_type "protein_coding"; gene_status "KNOWN"; gene_name "Iqgap2"; transcript_type "protein_coding"; transcript_status "KNOWN"; transcript_name "Iqgap2-201"; exon_number "28"; exon_id "ENSMUSE00000611719.1"; talon_gene "39690"; talon_transcript "102940"; talon_exon "532467"; ccdsid "CCDS36753.1"; exon_status "KNOWN"; level "3"; protein_id "ENSMUSP00000067685.6"; source "ENSEMBL"; tag "CCDS";
chr13	ENSEMBL	exon	95648178	95648280	.	-	.	gene_id "ENSMUSG00000021676.9"; transcript_id "ENSMUST00000068603.6"; gene_type "protein_coding"; gene_status "KNOWN"; gene_name "Iqgap2"; transcript_type "protein_coding"; transcript_status "KNOWN"; transcript_name "Iqgap2-201"; exon_number "29"; exon_id "ENSMUSE00000611718.1"; talon_gene "39690"; talon_transcript "102940"; talon_exon "532469"; ccdsid "CCDS36753.1"; exon_status "KNOWN"; level "3"; protein_id "ENSMUSP00000067685.6"; source "ENSEMBL"; tag "CCDS";
chr13	ENSEMBL	exon	95646762	95646903	.	-	.	gene_id "ENSMUSG00000021676.9"; transcript_id "ENSMUST00000068603.6"; gene_type "protein_coding"; gene_status "KNOWN"; gene_name "Iqgap2"; transcript_type "protein_coding"; transcript_status "KNOWN"; transcript_name "Iqgap2-201"; exon_number "30"; exon_id "ENSMUSE00000611717.1"; talon_gene "39690"; talon_transcript "102940"; talon_exon "532471"; ccdsid "CCDS36753.1"; exon_status "KNOWN"; level "3"; protein_id "ENSMUSP00000067685.6"; source "ENSEMBL"; tag "CCDS";
chr13	ENSEMBL	exon	95637718	95637805	.	-	.	gene_id "ENSMUSG00000021676.9"; transcript_id "ENSMUST00000068603.6"; gene_type "protein_coding"; gene_status "KNOWN"; gene_name "Iqgap2"; transcript_type "protein_coding"; transcript_status "KNOWN"; transcript_name "Iqgap2-201"; exon_number "31"; exon_id "ENSMUSE00000611716.1"; talon_gene "39690"; talon_transcript "102940"; talon_exon "532473"; ccdsid "CCDS36753.1"; exon_status "KNOWN"; level "3"; protein_id "ENSMUSP00000067685.6"; source "ENSEMBL"; tag "CCDS";
chr13	ENSEMBL	exon	95635464	95635676	.	-	.	gene_id "ENSMUSG00000021676.9"; transcript_id "ENSMUST00000068603.6"; gene_type "protein_coding"; gene_status "KNOWN"; gene_name "Iqgap2"; transcript_type "protein_coding"; transcript_status "KNOWN"; transcript_name "Iqgap2-201"; exon_number "32"; exon_id "ENSMUSE00000611715.2"; talon_gene "39690"; talon_transcript "102940"; talon_exon "532475"; ccdsid "CCDS36753.1"; exon_status "KNOWN"; level "3"; protein_id "ENSMUSP00000067685.6"; source "ENSEMBL"; tag "CCDS";
chr13	ENSEMBL	exon	95632024	95632184	.	-	.	gene_id "ENSMUSG00000021676.9"; transcript_id "ENSMUST00000068603.6"; gene_type "protein_coding"; gene_status "KNOWN"; gene_name "Iqgap2"; transcript_type "protein_coding"; transcript_status "KNOWN"; transcript_name "Iqgap2-201"; exon_number "33"; exon_id "ENSMUSE00000640562.1"; talon_gene "39690"; talon_transcript "102940"; talon_exon "532477"; ccdsid "CCDS36753.1"; exon_status "KNOWN"; level "3"; protein_id "ENSMUSP00000067685.6"; source "ENSEMBL"; tag "CCDS";
chr13	ENSEMBL	exon	95629989	95630126	.	-	.	gene_id "ENSMUSG00000021676.9"; transcript_id "ENSMUST00000068603.6"; gene_type "protein_coding"; gene_status "KNOWN"; gene_name "Iqgap2"; transcript_type "protein_coding"; transcript_status "KNOWN"; transcript_name "Iqgap2-201"; exon_number "34"; exon_id "ENSMUSE00000375724.5"; talon_gene "39690"; talon_transcript "102940"; talon_exon "532479"; ccdsid "CCDS36753.1"; exon_status "KNOWN"; level "3"; protein_id "ENSMUSP00000067685.6"; source "ENSEMBL"; tag "CCDS";
chr13	ENSEMBL	exon	95628947	95629055	.	-	.	gene_id "ENSMUSG00000021676.9"; transcript_id "ENSMUST00000068603.6"; gene_type "protein_coding"; gene_status "KNOWN"; gene_name "Iqgap2"; transcript_type "protein_coding"; transcript_status "KNOWN"; transcript_name "Iqgap2-201"; exon_number "35"; exon_id "ENSMUSE00000430539.3"; talon_gene "39690"; talon_transcript "102940"; talon_exon "532481"; ccdsid "CCDS36753.1"; exon_status "KNOWN"; level "3"; protein_id "ENSMUSP00000067685.6"; source "ENSEMBL"; tag "CCDS";
chr13	ENSEMBL	exon	95627177	95628120	.	-	.	gene_id "ENSMUSG00000021676.9"; transcript_id "ENSMUST00000068603.6"; gene_type "protein_coding"; gene_status "KNOWN"; gene_name "Iqgap2"; transcript_type "protein_coding"; transcript_status "KNOWN"; transcript_name "Iqgap2-201"; exon_number "36"; exon_id "ENSMUSE00000519684.4"; talon_gene "39690"; talon_transcript "102940"; talon_exon "532483"; ccdsid "CCDS36753.1"; exon_status "KNOWN"; level "3"; protein_id "ENSMUSP00000067685.6"; source "ENSEMBL"; tag "CCDS";
chr13	HAVANA	gene	95696853	95702739	.	+	.	gene_id "ENSMUSG00000021675.4"; gene_name "F2rl2"; gene_status "KNOWN"; gene_type "protein_coding"; talon_gene "39692"; havana_gene "OTTMUSG00000036603.1"; level "2";
chr13	HAVANA	transcript	95696853	95702739	.	+	.	gene_id "ENSMUSG00000021675.4"; transcript_id "ENSMUST00000022182.4"; gene_name "F2rl2"; gene_status "KNOWN"; gene_type "protein_coding"; transcript_type "protein_coding"; transcript_status "KNOWN"; transcript_name "F2rl2-201"; talon_gene "39692"; talon_transcript "102942"; ccdsid "CCDS26702.1"; havana_transcript "OTTMUST00000093842.1"; level "2"; protein_id "ENSMUSP00000022182.4"; source "HAVANA"; tag "CCDS"; transcript_support_level "1";
chr13	HAVANA	exon	95696853	95697127	.	+	.	gene_id "ENSMUSG00000021675.4"; transcript_id "ENSMUST00000022182.4"; gene_type "protein_coding"; gene_status "KNOWN"; gene_name "F2rl2"; transcript_type "protein_coding"; transcript_status "KNOWN"; transcript_name "F2rl2-201"; exon_number "1"; exon_id "ENSMUSE00000119919.5"; talon_gene "39692"; talon_transcript "102942"; talon_exon "532485"; ccdsid "CCDS26702.1"; exon_status "KNOWN"; level "2"; protein_id "ENSMUSP00000022182.4"; source "HAVANA"; tag "CCDS";
chr13	HAVANA	exon	95700513	95702739	.	+	.	gene_id "ENSMUSG00000021675.4"; transcript_id "ENSMUST00000022182.4"; gene_type "protein_coding"; gene_status "KNOWN"; gene_name "F2rl2"; transcript_type "protein_coding"; transcript_status "KNOWN"; transcript_name "F2rl2-201"; exon_number "2"; exon_id "ENSMUSE00000376327.4"; talon_gene "39692"; talon_transcript "102942"; talon_exon "532487"; ccdsid "CCDS26702.1"; exon_status "KNOWN"; level "2"; protein_id "ENSMUSP00000022182.4"; source "HAVANA"; tag "CCDS";
chr13	HAVANA	gene	95954594	95990226	.	-	.	gene_id "ENSMUSG00000051111.16"; gene_name "Sv2c"; gene_status "KNOWN"; gene_type "protein_coding"; talon_gene "39694"; havana_gene "OTTMUSG00000035052.4"; level "2"; tag "overlapping_locus";
chr13	HAVANA	transcript	95954594	96132577	.	-	.	gene_id "ENSMUSG00000051111.16"; transcript_id "ENSMUST00000161263.7"; gene_name "Sv2c"; gene_status "KNOWN"; gene_type "protein_coding"; transcript_type "protein_coding"; transcript_status "KNOWN"; transcript_name "Sv2c-201"; talon_gene "39694"; talon_transcript "102944"; ccdsid "CCDS49333.1"; havana_transcript "OTTMUST00000089156.2"; level "2"; protein_id "ENSMUSP00000124473.1"; source "HAVANA"; tag "CCDS"; transcript_support_level "5";
chr13	HAVANA	exon	96132448	96132577	.	-	.	gene_id "ENSMUSG00000051111.16"; transcript_id "ENSMUST00000161263.7"; gene_type "protein_coding"; gene_status "KNOWN"; gene_name "Sv2c"; transcript_type "protein_coding"; transcript_status "KNOWN"; transcript_name "Sv2c-201"; exon_number "1"; exon_id "ENSMUSE00000850235.1"; talon_gene "39694"; talon_transcript "102944"; talon_exon "532489"; ccdsid "CCDS49333.1"; exon_status "KNOWN"; level "2"; protein_id "ENSMUSP00000124473.1"; source "HAVANA"; tag "CCDS";
chr13	HAVANA	exon	96088220	96088900	.	-	.	gene_id "ENSMUSG00000051111.16"; transcript_id "ENSMUST00000161263.7"; gene_type "protein_coding"; gene_status "KNOWN"; gene_name "Sv2c"; transcript_type "protein_coding"; transcript_status "KNOWN"; transcript_name "Sv2c-201"; exon_number "2"; exon_id "ENSMUSE00000867001.1"; talon_gene "39694"; talon_transcript "102944"; talon_exon "532491"; ccdsid "CCDS49333.1"; exon_status "KNOWN"; level "2"; protein_id "ENSMUSP00000124473.1"; source "HAVANA"; tag "CCDS";
chr13	HAVANA	exon	96048407	96048587	.	-	.	gene_id "ENSMUSG00000051111.16"; transcript_id "ENSMUST00000161263.7"; gene_type "protein_coding"; gene_status "KNOWN"; gene_name "Sv2c"; transcript_type "protein_coding"; transcript_status "KNOWN"; transcript_name "Sv2c-201"; exon_number "3"; exon_id "ENSMUSE00000428827.3"; talon_gene "39694"; talon_transcript "102944"; talon_exon "532493"; ccdsid "CCDS49333.1"; exon_status "KNOWN"; level "2"; protein_id "ENSMUSP00000124473.1"; source "HAVANA"; tag "CCDS";
chr13	HAVANA	exon	96030483	96030634	.	-	.	gene_id "ENSMUSG00000051111.16"; transcript_id "ENSMUST00000161263.7"; gene_type "protein_coding"; gene_status "KNOWN"; gene_name "Sv2c"; transcript_type "protein_coding"; transcript_status "KNOWN"; transcript_name "Sv2c-201"; exon_number "4"; exon_id "ENSMUSE00000569737.1"; talon_gene "39694"; talon_transcript "102944"; talon_exon "532495"; ccdsid "CCDS49333.1"; exon_status "KNOWN"; level "2"; protein_id "ENSMUSP00000124473.1"; source "HAVANA"; tag "CCDS";
chr13	HAVANA	exon	95989696	95989829	.	-	.	gene_id "ENSMUSG00000051111.16"; transcript_id "ENSMUST00000161263.7"; gene_type "protein_coding"; gene_status "KNOWN"; gene_name "Sv2c"; transcript_type "protein_coding"; transcript_status "KNOWN"; transcript_name "Sv2c-201"; exon_number "5"; exon_id "ENSMUSE00000428818.1"; talon_gene "39694"; talon_transcript "102944"; talon_exon "532497"; ccdsid "CCDS49333.1"; exon_status "KNOWN"; level "2"; protein_id "ENSMUSP00000124473.1"; source "HAVANA"; tag "CCDS";
chr13	HAVANA	exon	95989091	95989180	.	-	.	gene_id "ENSMUSG00000051111.16"; transcript_id "ENSMUST00000161263.7"; gene_type "protein_coding"; gene_status "KNOWN"; gene_name "Sv2c"; transcript_type "protein_coding"; transcript_status "KNOWN"; transcript_name "Sv2c-201"; exon_number "6"; exon_id "ENSMUSE00000336770.1"; talon_gene "39694"; talon_transcript "102944"; talon_exon "532499"; ccdsid "CCDS49333.1"; exon_status "KNOWN"; level "2"; protein_id "ENSMUSP00000124473.1"; source "HAVANA"; tag "CCDS";
chr13	HAVANA	exon	95986716	95986826	.	-	.	gene_id "ENSMUSG00000051111.16"; transcript_id "ENSMUST00000161263.7"; gene_type "protein_coding"; gene_status "KNOWN"; gene_name "Sv2c"; transcript_type "protein_coding"; transcript_status "KNOWN"; transcript_name "Sv2c-201"; exon_number "7"; exon_id "ENSMUSE00000380567.1"; talon_gene "39694"; talon_transcript "102944"; talon_exon "532501"; ccdsid "CCDS49333.1"; exon_status "KNOWN"; level "2"; protein_id "ENSMUSP00000124473.1"; source "HAVANA"; tag "CCDS";
chr13	HAVANA	exon	95985930	95986018	.	-	.	gene_id "ENSMUSG00000051111.16"; transcript_id "ENSMUST00000161263.7"; gene_type "protein_coding"; gene_status "KNOWN"; gene_name "Sv2c"; transcript_type "protein_coding"; transcript_status "KNOWN"; transcript_name "Sv2c-201"; exon_number "8"; exon_id "ENSMUSE00000350468.1"; talon_gene "39694"; talon_transcript "102944"; talon_exon "532503"; ccdsid "CCDS49333.1"; exon_status "KNOWN"; level "2"; protein_id "ENSMUSP00000124473.1"; source "HAVANA"; tag "CCDS";
chr13	HAVANA	exon	95981838	95982002	.	-	.	gene_id "ENSMUSG00000051111.16"; transcript_id "ENSMUST00000161263.7"; gene_type "protein_coding"; gene_status "KNOWN"; gene_name "Sv2c"; transcript_type "protein_coding"; transcript_status "KNOWN"; transcript_name "Sv2c-201"; exon_number "9"; exon_id "ENSMUSE00001216307.1"; talon_gene "39694"; talon_transcript "102944"; talon_exon "532505"; ccdsid "CCDS49333.1"; exon_status "KNOWN"; level "2"; protein_id "ENSMUSP00000124473.1"; source "HAVANA"; tag "CCDS";
chr13	HAVANA	exon	95978041	95978174	.	-	.	gene_id "ENSMUSG00000051111.16"; transcript_id "ENSMUST00000161263.7"; gene_type "protein_coding"; gene_status "KNOWN"; gene_name "Sv2c"; transcript_type "protein_coding"; transcript_status "KNOWN"; transcript_name "Sv2c-201"; exon_number "10"; exon_id "ENSMUSE00001268854.1"; talon_gene "39694"; talon_transcript "102944"; talon_exon "532507"; ccdsid "CCDS49333.1"; exon_status "KNOWN"; level "2"; protein_id "ENSMUSP00000124473.1"; source "HAVANA"; tag "CCDS";
chr13	HAVANA	exon	95976600	95976803	.	-	.	gene_id "ENSMUSG00000051111.16"; transcript_id "ENSMUST00000161263.7"; gene_type "protein_coding"; gene_status "KNOWN"; gene_name "Sv2c"; transcript_type "protein_coding"; transcript_status "KNOWN"; transcript_name "Sv2c-201"; exon_number "11"; exon_id "ENSMUSE00001285090.1"; talon_gene "39694"; talon_transcript "102944"; talon_exon "532509"; ccdsid "CCDS49333.1"; exon_status "KNOWN"; level "2"; protein_id "ENSMUSP00000124473.1"; source "HAVANA"; tag "CCDS";
chr13	HAVANA	exon	95975988	95976147	.	-	.	gene_id "ENSMUSG00000051111.16"; transcript_id "ENSMUST00000161263.7"; gene_type "protein_coding"; gene_status "KNOWN"; gene_name "Sv2c"; transcript_type "protein_coding"; transcript_status "KNOWN"; transcript_name "Sv2c-201"; exon_number "12"; exon_id "ENSMUSE00001302607.1"; talon_gene "39694"; talon_transcript "102944"; talon_exon "532511"; ccdsid "CCDS49333.1"; exon_status "KNOWN"; level "2"; protein_id "ENSMUSP00000124473.1"; source "HAVANA"; tag "CCDS";
chr13	HAVANA	exon	95954594	95961463	.	-	.	gene_id "ENSMUSG00000051111.16"; transcript_id "ENSMUST00000161263.7"; gene_type "protein_coding"; gene_status "KNOWN"; gene_name "Sv2c"; transcript_type "protein_coding"; transcript_status "KNOWN"; transcript_name "Sv2c-201"; exon_number "13"; exon_id "ENSMUSE00000858670.2"; talon_gene "39694"; talon_transcript "102944"; talon_exon "532513"; ccdsid "CCDS49333.1"; exon_status "KNOWN"; level "2"; protein_id "ENSMUSP00000124473.1"; source "HAVANA"; tag "CCDS";
chr13	HAVANA	transcript	95989133	95990226	.	-	.	gene_id "ENSMUSG00000051111.16"; transcript_id "ENSMUST00000220740.1"; gene_name "Sv2c"; gene_status "KNOWN"; gene_type "protein_coding"; transcript_type "processed_transcript"; transcript_status "KNOWN"; transcript_name "Sv2c-204"; talon_gene "39694"; talon_transcript "102947"; havana_transcript "OTTMUST00000163753.1"; level "2"; source "HAVANA"; transcript_support_level "3";
chr13	HAVANA	exon	95989696	95990226	.	-	.	gene_id "ENSMUSG00000051111.16"; transcript_id "ENSMUST00000220740.1"; gene_type "protein_coding"; gene_status "KNOWN"; gene_name "Sv2c"; transcript_type "processed_transcript"; transcript_status "KNOWN"; transcript_name "Sv2c-204"; exon_number "1"; exon_id "ENSMUSE00001417832.1"; talon_gene "39694"; talon_transcript "102947"; talon_exon "532519"; exon_status "KNOWN"; level "2"; source "HAVANA";
chr13	HAVANA	exon	95989133	95989180	.	-	.	gene_id "ENSMUSG00000051111.16"; transcript_id "ENSMUST00000220740.1"; gene_type "protein_coding"; gene_status "KNOWN"; gene_name "Sv2c"; transcript_type "processed_transcript"; transcript_status "KNOWN"; transcript_name "Sv2c-204"; exon_number "2"; exon_id "ENSMUSE00001416339.1"; talon_gene "39694"; talon_transcript "102947"; talon_exon "532520"; exon_status "KNOWN"; level "2"; source "HAVANA";
chr13	HAVANA	gene	96079216	96081376	.	-	.	gene_id "ENSMUSG00000114133.1"; gene_name "Gm20075"; gene_status "KNOWN"; gene_type "protein_coding"; talon_gene "39695"; havana_gene "OTTMUSG00000067658.1"; level "2"; tag "retrogene";
chr13	HAVANA	transcript	96079216	96081376	.	-	.	gene_id "ENSMUSG00000114133.1"; transcript_id "ENSMUST00000220449.1"; gene_name "Gm20075"; gene_status "KNOWN"; gene_type "protein_coding"; transcript_type "protein_coding"; transcript_status "KNOWN"; transcript_name "Gm20075-201"; talon_gene "39695"; talon_transcript "102948"; havana_transcript "OTTMUST00000163754.1"; level "2"; protein_id "ENSMUSP00000152074.1"; source "HAVANA"; tag "appris_principal_1"; transcript_support_level "NA";
chr13	HAVANA	exon	96079216	96081376	.	-	.	gene_id "ENSMUSG00000114133.1"; transcript_id "ENSMUST00000220449.1"; gene_type "protein_coding"; gene_status "KNOWN"; gene_name "Gm20075"; transcript_type "protein_coding"; transcript_status "KNOWN"; transcript_name "Gm20075-201"; exon_number "1"; exon_id "ENSMUSE00001419857.1"; talon_gene "39695"; talon_transcript "102948"; talon_exon "532521"; exon_status "KNOWN"; level "2"; protein_id "ENSMUSP00000152074.1"; source "HAVANA"; tag "appris_principal_1";
chr13	HAVANA	gene	96133369	96134335	.	+	.	gene_id "ENSMUSG00000100475.1"; gene_name "Gm29543"; gene_status "KNOWN"; gene_type "lincRNA"; talon_gene "39698"; havana_gene "OTTMUSG00000046954.1"; level "2";
chr13	HAVANA	transcript	96133369	96134335	.	+	.	gene_id "ENSMUSG00000100475.1"; transcript_id "ENSMUST00000188138.1"; gene_name "Gm29543"; gene_status "KNOWN"; gene_type "lincRNA"; transcript_type "lincRNA"; transcript_status "KNOWN"; transcript_name "Gm29543-201"; talon_gene "39698"; talon_transcript "102952"; havana_transcript "OTTMUST00000121687.1"; level "2"; source "HAVANA"; tag "basic"; transcript_support_level "NA";
chr13	HAVANA	exon	96133369	96134335	.	+	.	gene_id "ENSMUSG00000100475.1"; transcript_id "ENSMUST00000188138.1"; gene_type "lincRNA"; gene_status "KNOWN"; gene_name "Gm29543"; transcript_type "lincRNA"; transcript_status "KNOWN"; transcript_name "Gm29543-201"; exon_number "1"; exon_id "ENSMUSE00001327413.1"; talon_gene "39698"; talon_transcript "102952"; talon_exon "532525"; exon_status "KNOWN"; level "2"; source "HAVANA"; tag "basic";
chr13	HAVANA	gene	96388294	96399716	.	+	.	gene_id "ENSMUSG00000021671.9"; gene_name "Poc5"; gene_status "KNOWN"; gene_type "protein_coding"; talon_gene "39701"; havana_gene "OTTMUSG00000067639.1"; level "2";
chr13	HAVANA	transcript	96388294	96417737	.	+	.	gene_id "ENSMUSG00000021671.9"; transcript_id "ENSMUST00000099295.5"; gene_name "Poc5"; gene_status "KNOWN"; gene_type "protein_coding"; transcript_type "protein_coding"; transcript_status "KNOWN"; transcript_name "Poc5-201"; talon_gene "39701"; talon_transcript "102955"; ccdsid "CCDS26703.1"; havana_transcript "OTTMUST00000163690.1"; level "2"; protein_id "ENSMUSP00000096898.4"; source "HAVANA"; tag "CCDS"; transcript_support_level "1";
chr13	HAVANA	exon	96388294	96388531	.	+	.	gene_id "ENSMUSG00000021671.9"; transcript_id "ENSMUST00000099295.5"; gene_type "protein_coding"; gene_status "KNOWN"; gene_name "Poc5"; transcript_type "protein_coding"; transcript_status "KNOWN"; transcript_name "Poc5-201"; exon_number "1"; exon_id "ENSMUSE00000119897.6"; talon_gene "39701"; talon_transcript "102955"; talon_exon "532528"; ccdsid "CCDS26703.1"; exon_status "KNOWN"; level "2"; protein_id "ENSMUSP00000096898.4"; source "HAVANA"; tag "CCDS";
chr13	HAVANA	exon	96390223	96390362	.	+	.	gene_id "ENSMUSG00000021671.9"; transcript_id "ENSMUST00000099295.5"; gene_type "protein_coding"; gene_status "KNOWN"; gene_name "Poc5"; transcript_type "protein_coding"; transcript_status "KNOWN"; transcript_name "Poc5-201"; exon_number "2"; exon_id "ENSMUSE00000640535.1"; talon_gene "39701"; talon_transcript "102955"; talon_exon "532530"; ccdsid "CCDS26703.1"; exon_status "KNOWN"; level "2"; protein_id "ENSMUSP00000096898.4"; source "HAVANA"; tag "CCDS";
chr13	HAVANA	exon	96391588	96391675	.	+	.	gene_id "ENSMUSG00000021671.9"; transcript_id "ENSMUST00000099295.5"; gene_type "protein_coding"; gene_status "KNOWN"; gene_name "Poc5"; transcript_type "protein_coding"; transcript_status "KNOWN"; transcript_name "Poc5-201"; exon_number "3"; exon_id "ENSMUSE00000640534.1"; talon_gene "39701"; talon_transcript "102955"; talon_exon "532532"; ccdsid "CCDS26703.1"; exon_status "KNOWN"; level "2"; protein_id "ENSMUSP00000096898.4"; source "HAVANA"; tag "CCDS";
chr13	HAVANA	exon	96393227	96393344	.	+	.	gene_id "ENSMUSG00000021671.9"; transcript_id "ENSMUST00000099295.5"; gene_type "protein_coding"; gene_status "KNOWN"; gene_name "Poc5"; transcript_type "protein_coding"; transcript_status "KNOWN"; transcript_name "Poc5-201"; exon_number "4"; exon_id "ENSMUSE00000119903.1"; talon_gene "39701"; talon_transcript "102955"; talon_exon "532534"; ccdsid "CCDS26703.1"; exon_status "KNOWN"; level "2"; protein_id "ENSMUSP00000096898.4"; source "HAVANA"; tag "CCDS";
chr13	HAVANA	exon	96394492	96394569	.	+	.	gene_id "ENSMUSG00000021671.9"; transcript_id "ENSMUST00000099295.5"; gene_type "protein_coding"; gene_status "KNOWN"; gene_name "Poc5"; transcript_type "protein_coding"; transcript_status "KNOWN"; transcript_name "Poc5-201"; exon_number "5"; exon_id "ENSMUSE00000119900.1"; talon_gene "39701"; talon_transcript "102955"; talon_exon "532536"; ccdsid "CCDS26703.1"; exon_status "KNOWN"; level "2"; protein_id "ENSMUSP00000096898.4"; source "HAVANA"; tag "CCDS";
chr13	HAVANA	exon	96396640	96396830	.	+	.	gene_id "ENSMUSG00000021671.9"; transcript_id "ENSMUST00000099295.5"; gene_type "protein_coding"; gene_status "KNOWN"; gene_name "Poc5"; transcript_type "protein_coding"; transcript_status "KNOWN"; transcript_name "Poc5-201"; exon_number "6"; exon_id "ENSMUSE00000119907.1"; talon_gene "39701"; talon_transcript "102955"; talon_exon "532538"; ccdsid "CCDS26703.1"; exon_status "KNOWN"; level "2"; protein_id "ENSMUSP00000096898.4"; source "HAVANA"; tag "CCDS";
chr13	HAVANA	exon	96398694	96398870	.	+	.	gene_id "ENSMUSG00000021671.9"; transcript_id "ENSMUST00000099295.5"; gene_type "protein_coding"; gene_status "KNOWN"; gene_name "Poc5"; transcript_type "protein_coding"; transcript_status "KNOWN"; transcript_name "Poc5-201"; exon_number "7"; exon_id "ENSMUSE00000119905.1"; talon_gene "39701"; talon_transcript "102955"; talon_exon "532540"; ccdsid "CCDS26703.1"; exon_status "KNOWN"; level "2"; protein_id "ENSMUSP00000096898.4"; source "HAVANA"; tag "CCDS";
chr13	HAVANA	exon	96400750	96400854	.	+	.	gene_id "ENSMUSG00000021671.9"; transcript_id "ENSMUST00000099295.5"; gene_type "protein_coding"; gene_status "KNOWN"; gene_name "Poc5"; transcript_type "protein_coding"; transcript_status "KNOWN"; transcript_name "Poc5-201"; exon_number "8"; exon_id "ENSMUSE00000119896.1"; talon_gene "39701"; talon_transcript "102955"; talon_exon "532542"; ccdsid "CCDS26703.1"; exon_status "KNOWN"; level "2"; protein_id "ENSMUSP00000096898.4"; source "HAVANA"; tag "CCDS";
chr13	HAVANA	exon	96401576	96401755	.	+	.	gene_id "ENSMUSG00000021671.9"; transcript_id "ENSMUST00000099295.5"; gene_type "protein_coding"; gene_status "KNOWN"; gene_name "Poc5"; transcript_type "protein_coding"; transcript_status "KNOWN"; transcript_name "Poc5-201"; exon_number "9"; exon_id "ENSMUSE00000119901.1"; talon_gene "39701"; talon_transcript "102955"; talon_exon "532544"; ccdsid "CCDS26703.1"; exon_status "KNOWN"; level "2"; protein_id "ENSMUSP00000096898.4"; source "HAVANA"; tag "CCDS";
chr13	HAVANA	exon	96402880	96403033	.	+	.	gene_id "ENSMUSG00000021671.9"; transcript_id "ENSMUST00000099295.5"; gene_type "protein_coding"; gene_status "KNOWN"; gene_name "Poc5"; transcript_type "protein_coding"; transcript_status "KNOWN"; transcript_name "Poc5-201"; exon_number "10"; exon_id "ENSMUSE00000119902.1"; talon_gene "39701"; talon_transcript "102955"; talon_exon "532546"; ccdsid "CCDS26703.1"; exon_status "KNOWN"; level "2"; protein_id "ENSMUSP00000096898.4"; source "HAVANA"; tag "CCDS";
chr13	HAVANA	exon	96404406	96404683	.	+	.	gene_id "ENSMUSG00000021671.9"; transcript_id "ENSMUST00000099295.5"; gene_type "protein_coding"; gene_status "KNOWN"; gene_name "Poc5"; transcript_type "protein_coding"; transcript_status "KNOWN"; transcript_name "Poc5-201"; exon_number "11"; exon_id "ENSMUSE00000119909.1"; talon_gene "39701"; talon_transcript "102955"; talon_exon "532548"; ccdsid "CCDS26703.1"; exon_status "KNOWN"; level "2"; protein_id "ENSMUSP00000096898.4"; source "HAVANA"; tag "CCDS";
chr13	HAVANA	exon	96410590	96410766	.	+	.	gene_id "ENSMUSG00000021671.9"; transcript_id "ENSMUST00000099295.5"; gene_type "protein_coding"; gene_status "KNOWN"; gene_name "Poc5"; transcript_type "protein_coding"; transcript_status "KNOWN"; transcript_name "Poc5-201"; exon_number "12"; exon_id "ENSMUSE00000119899.1"; talon_gene "39701"; talon_transcript "102955"; talon_exon "532550"; ccdsid "CCDS26703.1"; exon_status "KNOWN"; level "2"; protein_id "ENSMUSP00000096898.4"; source "HAVANA"; tag "CCDS";
chr13	HAVANA	exon	96414479	96417737	.	+	.	gene_id "ENSMUSG00000021671.9"; transcript_id "ENSMUST00000099295.5"; gene_type "protein_coding"; gene_status "KNOWN"; gene_name "Poc5"; transcript_type "protein_coding"; transcript_status "KNOWN"; transcript_name "Poc5-201"; exon_number "13"; exon_id "ENSMUSE00000119908.7"; talon_gene "39701"; talon_transcript "102955"; talon_exon "532552"; ccdsid "CCDS26703.1"; exon_status "KNOWN"; level "2"; protein_id "ENSMUSP00000096898.4"; source "HAVANA"; tag "CCDS";
chr13	HAVANA	transcript	96388360	96399716	.	+	.	gene_id "ENSMUSG00000021671.9"; transcript_id "ENSMUST00000221039.1"; gene_name "Poc5"; gene_status "KNOWN"; gene_type "protein_coding"; transcript_type "retained_intron"; transcript_status "KNOWN"; transcript_name "Poc5-202"; talon_gene "39701"; talon_transcript "102956"; havana_transcript "OTTMUST00000163691.1"; level "2"; source "HAVANA"; tag "CAGE_supported_TSS"; transcript_support_level "1";
chr13	HAVANA	exon	96388360	96388531	.	+	.	gene_id "ENSMUSG00000021671.9"; transcript_id "ENSMUST00000221039.1"; gene_type "protein_coding"; gene_status "KNOWN"; gene_name "Poc5"; transcript_type "retained_intron"; transcript_status "KNOWN"; transcript_name "Poc5-202"; exon_number "1"; exon_id "ENSMUSE00001420056.1"; talon_gene "39701"; talon_transcript "102956"; talon_exon "532553"; exon_status "KNOWN"; level "2"; source "HAVANA"; tag "CAGE_supported_TSS";
chr13	HAVANA	exon	96390223	96390362	.	+	.	gene_id "ENSMUSG00000021671.9"; transcript_id "ENSMUST00000221039.1"; gene_type "protein_coding"; gene_status "KNOWN"; gene_name "Poc5"; transcript_type "retained_intron"; transcript_status "KNOWN"; transcript_name "Poc5-202"; exon_number "2"; exon_id "ENSMUSE00000640535.1"; talon_gene "39701"; talon_transcript "102956"; talon_exon "532530"; ccdsid "CCDS26703.1"; exon_status "KNOWN"; level "2"; protein_id "ENSMUSP00000096898.4"; source "HAVANA"; tag "CCDS";
chr13	HAVANA	exon	96391588	96391675	.	+	.	gene_id "ENSMUSG00000021671.9"; transcript_id "ENSMUST00000221039.1"; gene_type "protein_coding"; gene_status "KNOWN"; gene_name "Poc5"; transcript_type "retained_intron"; transcript_status "KNOWN"; transcript_name "Poc5-202"; exon_number "3"; exon_id "ENSMUSE00000640534.1"; talon_gene "39701"; talon_transcript "102956"; talon_exon "532532"; ccdsid "CCDS26703.1"; exon_status "KNOWN"; level "2"; protein_id "ENSMUSP00000096898.4"; source "HAVANA"; tag "CCDS";
chr13	HAVANA	exon	96393227	96393344	.	+	.	gene_id "ENSMUSG00000021671.9"; transcript_id "ENSMUST00000221039.1"; gene_type "protein_coding"; gene_status "KNOWN"; gene_name "Poc5"; transcript_type "retained_intron"; transcript_status "KNOWN"; transcript_name "Poc5-202"; exon_number "4"; exon_id "ENSMUSE00000119903.1"; talon_gene "39701"; talon_transcript "102956"; talon_exon "532534"; ccdsid "CCDS26703.1"; exon_status "KNOWN"; level "2"; protein_id "ENSMUSP00000096898.4"; source "HAVANA"; tag "CCDS";
chr13	HAVANA	exon	96394492	96394569	.	+	.	gene_id "ENSMUSG00000021671.9"; transcript_id "ENSMUST00000221039.1"; gene_type "protein_coding"; gene_status "KNOWN"; gene_name "Poc5"; transcript_type "retained_intron"; transcript_status "KNOWN"; transcript_name "Poc5-202"; exon_number "5"; exon_id "ENSMUSE00000119900.1"; talon_gene "39701"; talon_transcript "102956"; talon_exon "532536"; ccdsid "CCDS26703.1"; exon_status "KNOWN"; level "2"; protein_id "ENSMUSP00000096898.4"; source "HAVANA"; tag "CCDS";
chr13	HAVANA	exon	96396640	96396830	.	+	.	gene_id "ENSMUSG00000021671.9"; transcript_id "ENSMUST00000221039.1"; gene_type "protein_coding"; gene_status "KNOWN"; gene_name "Poc5"; transcript_type "retained_intron"; transcript_status "KNOWN"; transcript_name "Poc5-202"; exon_number "6"; exon_id "ENSMUSE00000119907.1"; talon_gene "39701"; talon_transcript "102956"; talon_exon "532538"; ccdsid "CCDS26703.1"; exon_status "KNOWN"; level "2"; protein_id "ENSMUSP00000096898.4"; source "HAVANA"; tag "CCDS";
chr13	HAVANA	exon	96398694	96399716	.	+	.	gene_id "ENSMUSG00000021671.9"; transcript_id "ENSMUST00000221039.1"; gene_type "protein_coding"; gene_status "KNOWN"; gene_name "Poc5"; transcript_type "retained_intron"; transcript_status "KNOWN"; transcript_name "Poc5-202"; exon_number "7"; exon_id "ENSMUSE00001415100.1"; talon_gene "39701"; talon_transcript "102956"; talon_exon "532554"; exon_status "KNOWN"; level "2"; source "HAVANA"; tag "CAGE_supported_TSS";
chr13	HAVANA	gene	96480690	96542485	.	-	.	gene_id "ENSMUSG00000021668.15"; gene_name "Polk"; gene_status "KNOWN"; gene_type "protein_coding"; talon_gene "39703"; havana_gene "OTTMUSG00000067640.2"; level "2";
chr13	HAVANA	transcript	96480690	96542485	.	-	.	gene_id "ENSMUSG00000021668.15"; transcript_id "ENSMUST00000022172.11"; gene_name "Polk"; gene_status "KNOWN"; gene_type "protein_coding"; transcript_type "protein_coding"; transcript_status "KNOWN"; transcript_name "Polk-201"; talon_gene "39703"; talon_transcript "102966"; ccdsid "CCDS26704.1"; havana_transcript "OTTMUST00000163695.1"; level "2"; protein_id "ENSMUSP00000022172.4"; source "HAVANA"; tag "CCDS"; transcript_support_level "1";
chr13	HAVANA	exon	96542327	96542485	.	-	.	gene_id "ENSMUSG00000021668.15"; transcript_id "ENSMUST00000022172.11"; gene_type "protein_coding"; gene_status "KNOWN"; gene_name "Polk"; transcript_type "protein_coding"; transcript_status "KNOWN"; transcript_name "Polk-201"; exon_number "1"; exon_id "ENSMUSE00000299364.1"; talon_gene "39703"; talon_transcript "102966"; talon_exon "532608"; ccdsid "CCDS26704.1"; exon_status "KNOWN"; level "2"; protein_id "ENSMUSP00000022172.4"; source "HAVANA"; tag "CCDS";
chr13	HAVANA	exon	96519029	96519187	.	-	.	gene_id "ENSMUSG00000021668.15"; transcript_id "ENSMUST00000022172.11"; gene_type "protein_coding"; gene_status "KNOWN"; gene_name "Polk"; transcript_type "protein_coding"; transcript_status "KNOWN"; transcript_name "Polk-201"; exon_number "2"; exon_id "ENSMUSE00000299356.1"; talon_gene "39703"; talon_transcript "102966"; talon_exon "532610"; ccdsid "CCDS26704.1"; exon_status "KNOWN"; level "2"; protein_id "ENSMUSP00000022172.4"; source "HAVANA"; tag "CCDS";
chr13	HAVANA	exon	96516639	96516758	.	-	.	gene_id "ENSMUSG00000021668.15"; transcript_id "ENSMUST00000022172.11"; gene_type "protein_coding"; gene_status "KNOWN"; gene_name "Polk"; transcript_type "protein_coding"; transcript_status "KNOWN"; transcript_name "Polk-201"; exon_number "3"; exon_id "ENSMUSE00000119847.1"; talon_gene "39703"; talon_transcript "102966"; talon_exon "532612"; ccdsid "CCDS26704.1"; exon_status "KNOWN"; level "2"; protein_id "ENSMUSP00000022172.4"; source "HAVANA"; tag "CCDS";
chr13	HAVANA	exon	96508212	96508364	.	-	.	gene_id "ENSMUSG00000021668.15"; transcript_id "ENSMUST00000022172.11"; gene_type "protein_coding"; gene_status "KNOWN"; gene_name "Polk"; transcript_type "protein_coding"; transcript_status "KNOWN"; transcript_name "Polk-201"; exon_number "4"; exon_id "ENSMUSE00000119848.1"; talon_gene "39703"; talon_transcript "102966"; talon_exon "532614"; ccdsid "CCDS26704.1"; exon_status "KNOWN"; level "2"; protein_id "ENSMUSP00000022172.4"; source "HAVANA"; tag "CCDS";
chr13	HAVANA	exon	96504511	96504642	.	-	.	gene_id "ENSMUSG00000021668.15"; transcript_id "ENSMUST00000022172.11"; gene_type "protein_coding"; gene_status "KNOWN"; gene_name "Polk"; transcript_type "protein_coding"; transcript_status "KNOWN"; transcript_name "Polk-201"; exon_number "5"; exon_id "ENSMUSE00000119838.1"; talon_gene "39703"; talon_transcript "102966"; talon_exon "532616"; ccdsid "CCDS26704.1"; exon_status "KNOWN"; level "2"; protein_id "ENSMUSP00000022172.4"; source "HAVANA"; tag "CCDS";
chr13	HAVANA	exon	96501519	96501672	.	-	.	gene_id "ENSMUSG00000021668.15"; transcript_id "ENSMUST00000022172.11"; gene_type "protein_coding"; gene_status "KNOWN"; gene_name "Polk"; transcript_type "protein_coding"; transcript_status "KNOWN"; transcript_name "Polk-201"; exon_number "6"; exon_id "ENSMUSE00000119842.1"; talon_gene "39703"; talon_transcript "102966"; talon_exon "532618"; ccdsid "CCDS26704.1"; exon_status "KNOWN"; level "2"; protein_id "ENSMUSP00000022172.4"; source "HAVANA"; tag "CCDS";
chr13	HAVANA	exon	96496603	96496842	.	-	.	gene_id "ENSMUSG00000021668.15"; transcript_id "ENSMUST00000022172.11"; gene_type "protein_coding"; gene_status "KNOWN"; gene_name "Polk"; transcript_type "protein_coding"; transcript_status "KNOWN"; transcript_name "Polk-201"; exon_number "7"; exon_id "ENSMUSE00000119849.1"; talon_gene "39703"; talon_transcript "102966"; talon_exon "532620"; ccdsid "CCDS26704.1"; exon_status "KNOWN"; level "2"; protein_id "ENSMUSP00000022172.4"; source "HAVANA"; tag "CCDS";
chr13	HAVANA	exon	96495408	96495532	.	-	.	gene_id "ENSMUSG00000021668.15"; transcript_id "ENSMUST00000022172.11"; gene_type "protein_coding"; gene_status "KNOWN"; gene_name "Polk"; transcript_type "protein_coding"; transcript_status "KNOWN"; transcript_name "Polk-201"; exon_number "8"; exon_id "ENSMUSE00000119843.1"; talon_gene "39703"; talon_transcript "102966"; talon_exon "532622"; ccdsid "CCDS26704.1"; exon_status "KNOWN"; level "2"; protein_id "ENSMUSP00000022172.4"; source "HAVANA"; tag "CCDS";
chr13	HAVANA	exon	96493829	96493995	.	-	.	gene_id "ENSMUSG00000021668.15"; transcript_id "ENSMUST00000022172.11"; gene_type "protein_coding"; gene_status "KNOWN"; gene_name "Polk"; transcript_type "protein_coding"; transcript_status "KNOWN"; transcript_name "Polk-201"; exon_number "9"; exon_id "ENSMUSE00000119840.1"; talon_gene "39703"; talon_transcript "102966"; talon_exon "532624"; ccdsid "CCDS26704.1"; exon_status "KNOWN"; level "2"; protein_id "ENSMUSP00000022172.4"; source "HAVANA"; tag "CCDS";
chr13	HAVANA	exon	96490937	96490969	.	-	.	gene_id "ENSMUSG00000021668.15"; transcript_id "ENSMUST00000022172.11"; gene_type "protein_coding"; gene_status "KNOWN"; gene_name "Polk"; transcript_type "protein_coding"; transcript_status "KNOWN"; transcript_name "Polk-201"; exon_number "10"; exon_id "ENSMUSE00001074472.1"; talon_gene "39703"; talon_transcript "102966"; talon_exon "532626"; ccdsid "CCDS26704.1"; exon_status "KNOWN"; level "2"; protein_id "ENSMUSP00000022172.4"; source "HAVANA"; tag "CCDS";
chr13	HAVANA	exon	96489182	96489278	.	-	.	gene_id "ENSMUSG00000021668.15"; transcript_id "ENSMUST00000022172.11"; gene_type "protein_coding"; gene_status "KNOWN"; gene_name "Polk"; transcript_type "protein_coding"; transcript_status "KNOWN"; transcript_name "Polk-201"; exon_number "11"; exon_id "ENSMUSE00001000721.1"; talon_gene "39703"; talon_transcript "102966"; talon_exon "532628"; ccdsid "CCDS26704.1"; exon_status "KNOWN"; level "2"; protein_id "ENSMUSP00000022172.4"; source "HAVANA"; tag "CCDS";
chr13	HAVANA	exon	96486808	96486979	.	-	.	gene_id "ENSMUSG00000021668.15"; transcript_id "ENSMUST00000022172.11"; gene_type "protein_coding"; gene_status "KNOWN"; gene_name "Polk"; transcript_type "protein_coding"; transcript_status "KNOWN"; transcript_name "Polk-201"; exon_number "12"; exon_id "ENSMUSE00000976397.1"; talon_gene "39703"; talon_transcript "102966"; talon_exon "532630"; ccdsid "CCDS26704.1"; exon_status "KNOWN"; level "2"; protein_id "ENSMUSP00000022172.4"; source "HAVANA"; tag "CCDS";
chr13	HAVANA	exon	96483491	96484405	.	-	.	gene_id "ENSMUSG00000021668.15"; transcript_id "ENSMUST00000022172.11"; gene_type "protein_coding"; gene_status "KNOWN"; gene_name "Polk"; transcript_type "protein_coding"; transcript_status "KNOWN"; transcript_name "Polk-201"; exon_number "13"; exon_id "ENSMUSE00001016812.1"; talon_gene "39703"; talon_transcript "102966"; talon_exon "532632"; ccdsid "CCDS26704.1"; exon_status "KNOWN"; level "2"; protein_id "ENSMUSP00000022172.4"; source "HAVANA"; tag "CCDS";
chr13	HAVANA	exon	96482458	96482491	.	-	.	gene_id "ENSMUSG00000021668.15"; transcript_id "ENSMUST00000022172.11"; gene_type "protein_coding"; gene_status "KNOWN"; gene_name "Polk"; transcript_type "protein_coding"; transcript_status "KNOWN"; transcript_name "Polk-201"; exon_number "14"; exon_id "ENSMUSE00001089483.1"; talon_gene "39703"; talon_transcript "102966"; talon_exon "532634"; ccdsid "CCDS26704.1"; exon_status "KNOWN"; level "2"; protein_id "ENSMUSP00000022172.4"; source "HAVANA"; tag "CCDS";
chr13	HAVANA	exon	96480690	96482254	.	-	.	gene_id "ENSMUSG00000021668.15"; transcript_id "ENSMUST00000022172.11"; gene_type "protein_coding"; gene_status "KNOWN"; gene_name "Polk"; transcript_type "protein_coding"; transcript_status "KNOWN"; transcript_name "Polk-201"; exon_number "15"; exon_id "ENSMUSE00000339232.6"; talon_gene "39703"; talon_transcript "102966"; talon_exon "532636"; ccdsid "CCDS26704.1"; exon_status "KNOWN"; level "2"; protein_id "ENSMUSP00000022172.4"; source "HAVANA"; tag "CCDS";
chr13	HAVANA	gene	96542735	96640167	.	+	.	gene_id "ENSMUSG00000021669.15"; gene_name "Col4a3bp"; gene_status "KNOWN"; gene_type "protein_coding"; talon_gene "39705"; havana_gene "OTTMUSG00000067646.2"; level "2";
chr13	HAVANA	transcript	96542735	96637550	.	+	.	gene_id "ENSMUSG00000021669.15"; transcript_id "ENSMUST00000077672.11"; gene_name "Col4a3bp"; gene_status "KNOWN"; gene_type "protein_coding"; transcript_type "protein_coding"; transcript_status "KNOWN"; transcript_name "Col4a3bp-201"; talon_gene "39705"; talon_transcript "102979"; ccdsid "CCDS26705.1"; havana_transcript "OTTMUST00000163727.1"; level "2"; protein_id "ENSMUSP00000076856.4"; source "HAVANA"; tag "CCDS"; transcript_support_level "1";
chr13	HAVANA	exon	96542735	96543259	.	+	.	gene_id "ENSMUSG00000021669.15"; transcript_id "ENSMUST00000077672.11"; gene_type "protein_coding"; gene_status "KNOWN"; gene_name "Col4a3bp"; transcript_type "protein_coding"; transcript_status "KNOWN"; transcript_name "Col4a3bp-201"; exon_number "1"; exon_id "ENSMUSE00000517503.3"; talon_gene "39705"; talon_transcript "102979"; talon_exon "532693"; ccdsid "CCDS26705.1"; exon_status "KNOWN"; level "2"; protein_id "ENSMUSP00000076856.4"; source "HAVANA"; tag "CCDS";
chr13	HAVANA	exon	96549197	96549331	.	+	.	gene_id "ENSMUSG00000021669.15"; transcript_id "ENSMUST00000077672.11"; gene_type "protein_coding"; gene_status "KNOWN"; gene_name "Col4a3bp"; transcript_type "protein_coding"; transcript_status "KNOWN"; transcript_name "Col4a3bp-201"; exon_number "2"; exon_id "ENSMUSE00000119865.1"; talon_gene "39705"; talon_transcript "102979"; talon_exon "532662"; ccdsid "CCDS26705.1"; exon_status "KNOWN"; level "2"; protein_id "ENSMUSP00000076856.4"; source "HAVANA"; tag "CCDS";
chr13	HAVANA	exon	96571911	96572027	.	+	.	gene_id "ENSMUSG00000021669.15"; transcript_id "ENSMUST00000077672.11"; gene_type "protein_coding"; gene_status "KNOWN"; gene_name "Col4a3bp"; transcript_type "protein_coding"; transcript_status "KNOWN"; transcript_name "Col4a3bp-201"; exon_number "3"; exon_id "ENSMUSE00000119851.1"; talon_gene "39705"; talon_transcript "102979"; talon_exon "532664"; ccdsid "CCDS26705.1"; exon_status "KNOWN"; level "2"; protein_id "ENSMUSP00000076856.4"; source "HAVANA"; tag "CCDS";
chr13	HAVANA	exon	96598205	96598312	.	+	.	gene_id "ENSMUSG00000021669.15"; transcript_id "ENSMUST00000077672.11"; gene_type "protein_coding"; gene_status "KNOWN"; gene_name "Col4a3bp"; transcript_type "protein_coding"; transcript_status "KNOWN"; transcript_name "Col4a3bp-201"; exon_number "4"; exon_id "ENSMUSE00000119859.1"; talon_gene "39705"; talon_transcript "102979"; talon_exon "532666"; ccdsid "CCDS26705.1"; exon_status "KNOWN"; level "2"; protein_id "ENSMUSP00000076856.4"; source "HAVANA"; tag "CCDS";
chr13	HAVANA	exon	96599390	96599528	.	+	.	gene_id "ENSMUSG00000021669.15"; transcript_id "ENSMUST00000077672.11"; gene_type "protein_coding"; gene_status "KNOWN"; gene_name "Col4a3bp"; transcript_type "protein_coding"; transcript_status "KNOWN"; transcript_name "Col4a3bp-201"; exon_number "5"; exon_id "ENSMUSE00000119866.1"; talon_gene "39705"; talon_transcript "102979"; talon_exon "532668"; ccdsid "CCDS26705.1"; exon_status "KNOWN"; level "2"; protein_id "ENSMUSP00000076856.4"; source "HAVANA"; tag "CCDS";
chr13	HAVANA	exon	96603073	96603156	.	+	.	gene_id "ENSMUSG00000021669.15"; transcript_id "ENSMUST00000077672.11"; gene_type "protein_coding"; gene_status "KNOWN"; gene_name "Col4a3bp"; transcript_type "protein_coding"; transcript_status "KNOWN"; transcript_name "Col4a3bp-201"; exon_number "6"; exon_id "ENSMUSE00000388838.1"; talon_gene "39705"; talon_transcript "102979"; talon_exon "532670"; ccdsid "CCDS26705.1"; exon_status "KNOWN"; level "2"; protein_id "ENSMUSP00000076856.4"; source "HAVANA"; tag "CCDS";
chr13	HAVANA	exon	96609774	96609931	.	+	.	gene_id "ENSMUSG00000021669.15"; transcript_id "ENSMUST00000077672.11"; gene_type "protein_coding"; gene_status "KNOWN"; gene_name "Col4a3bp"; transcript_type "protein_coding"; transcript_status "KNOWN"; transcript_name "Col4a3bp-201"; exon_number "7"; exon_id "ENSMUSE00000446200.1"; talon_gene "39705"; talon_transcript "102979"; talon_exon "532672"; ccdsid "CCDS26705.1"; exon_status "KNOWN"; level "2"; protein_id "ENSMUSP00000076856.4"; source "HAVANA"; tag "CCDS";
chr13	HAVANA	exon	96612261	96612353	.	+	.	gene_id "ENSMUSG00000021669.15"; transcript_id "ENSMUST00000077672.11"; gene_type "protein_coding"; gene_status "KNOWN"; gene_name "Col4a3bp"; transcript_type "protein_coding"; transcript_status "KNOWN"; transcript_name "Col4a3bp-201"; exon_number "8"; exon_id "ENSMUSE00000446194.1"; talon_gene "39705"; talon_transcript "102979"; talon_exon "532674"; ccdsid "CCDS26705.1"; exon_status "KNOWN"; level "2"; protein_id "ENSMUSP00000076856.4"; source "HAVANA"; tag "CCDS";
chr13	HAVANA	exon	96614774	96614860	.	+	.	gene_id "ENSMUSG00000021669.15"; transcript_id "ENSMUST00000077672.11"; gene_type "protein_coding"; gene_status "KNOWN"; gene_name "Col4a3bp"; transcript_type "protein_coding"; transcript_status "KNOWN"; transcript_name "Col4a3bp-201"; exon_number "9"; exon_id "ENSMUSE00000446187.1"; talon_gene "39705"; talon_transcript "102979"; talon_exon "532676"; ccdsid "CCDS26705.1"; exon_status "KNOWN"; level "2"; protein_id "ENSMUSP00000076856.4"; source "HAVANA"; tag "CCDS";
chr13	HAVANA	exon	96616457	96616549	.	+	.	gene_id "ENSMUSG00000021669.15"; transcript_id "ENSMUST00000077672.11"; gene_type "protein_coding"; gene_status "KNOWN"; gene_name "Col4a3bp"; transcript_type "protein_coding"; transcript_status "KNOWN"; transcript_name "Col4a3bp-201"; exon_number "10"; exon_id "ENSMUSE00000446184.1"; talon_gene "39705"; talon_transcript "102979"; talon_exon "532678"; ccdsid "CCDS26705.1"; exon_status "KNOWN"; level "2"; protein_id "ENSMUSP00000076856.4"; source "HAVANA"; tag "CCDS";
chr13	HAVANA	exon	96616994	96617071	.	+	.	gene_id "ENSMUSG00000021669.15"; transcript_id "ENSMUST00000077672.11"; gene_type "protein_coding"; gene_status "KNOWN"; gene_name "Col4a3bp"; transcript_type "protein_coding"; transcript_status "KNOWN"; transcript_name "Col4a3bp-201"; exon_number "11"; exon_id "ENSMUSE00000119867.1"; talon_gene "39705"; talon_transcript "102979"; talon_exon "532695"; ccdsid "CCDS26705.1"; exon_status "KNOWN"; level "2"; protein_id "ENSMUSP00000076856.4"; source "HAVANA"; tag "CCDS";
chr13	HAVANA	exon	96624695	96624790	.	+	.	gene_id "ENSMUSG00000021669.15"; transcript_id "ENSMUST00000077672.11"; gene_type "protein_coding"; gene_status "KNOWN"; gene_name "Col4a3bp"; transcript_type "protein_coding"; transcript_status "KNOWN"; transcript_name "Col4a3bp-201"; exon_number "12"; exon_id "ENSMUSE00000446181.1"; talon_gene "39705"; talon_transcript "102979"; talon_exon "532680"; ccdsid "CCDS26705.1"; exon_status "KNOWN"; level "2"; protein_id "ENSMUSP00000076856.4"; source "HAVANA"; tag "CCDS";
chr13	HAVANA	exon	96629013	96629145	.	+	.	gene_id "ENSMUSG00000021669.15"; transcript_id "ENSMUST00000077672.11"; gene_type "protein_coding"; gene_status "KNOWN"; gene_name "Col4a3bp"; transcript_type "protein_coding"; transcript_status "KNOWN"; transcript_name "Col4a3bp-201"; exon_number "13"; exon_id "ENSMUSE00000446177.1"; talon_gene "39705"; talon_transcript "102979"; talon_exon "532682"; ccdsid "CCDS26705.1"; exon_status "KNOWN"; level "2"; protein_id "ENSMUSP00000076856.4"; source "HAVANA"; tag "CCDS";
chr13	HAVANA	exon	96630761	96630831	.	+	.	gene_id "ENSMUSG00000021669.15"; transcript_id "ENSMUST00000077672.11"; gene_type "protein_coding"; gene_status "KNOWN"; gene_name "Col4a3bp"; transcript_type "protein_coding"; transcript_status "KNOWN"; transcript_name "Col4a3bp-201"; exon_number "14"; exon_id "ENSMUSE00000446174.1"; talon_gene "39705"; talon_transcript "102979"; talon_exon "532684"; ccdsid "CCDS26705.1"; exon_status "KNOWN"; level "2"; protein_id "ENSMUSP00000076856.4"; source "HAVANA"; tag "CCDS";
chr13	HAVANA	exon	96634073	96634201	.	+	.	gene_id "ENSMUSG00000021669.15"; transcript_id "ENSMUST00000077672.11"; gene_type "protein_coding"; gene_status "KNOWN"; gene_name "Col4a3bp"; transcript_type "protein_coding"; transcript_status "KNOWN"; transcript_name "Col4a3bp-201"; exon_number "15"; exon_id "ENSMUSE00000446168.1"; talon_gene "39705"; talon_transcript "102979"; talon_exon "532686"; ccdsid "CCDS26705.1"; exon_status "KNOWN"; level "2"; protein_id "ENSMUSP00000076856.4"; source "HAVANA"; tag "CCDS";
chr13	HAVANA	exon	96634854	96634983	.	+	.	gene_id "ENSMUSG00000021669.15"; transcript_id "ENSMUST00000077672.11"; gene_type "protein_coding"; gene_status "KNOWN"; gene_name "Col4a3bp"; transcript_type "protein_coding"; transcript_status "KNOWN"; transcript_name "Col4a3bp-201"; exon_number "16"; exon_id "ENSMUSE00000446163.1"; talon_gene "39705"; talon_transcript "102979"; talon_exon "532688"; ccdsid "CCDS26705.1"; exon_status "KNOWN"; level "2"; protein_id "ENSMUSP00000076856.4"; source "HAVANA"; tag "CCDS";
chr13	HAVANA	exon	96635750	96635886	.	+	.	gene_id "ENSMUSG00000021669.15"; transcript_id "ENSMUST00000077672.11"; gene_type "protein_coding"; gene_status "KNOWN"; gene_name "Col4a3bp"; transcript_type "protein_coding"; transcript_status "KNOWN"; transcript_name "Col4a3bp-201"; exon_number "17"; exon_id "ENSMUSE00000446161.1"; talon_gene "39705"; talon_transcript "102979"; talon_exon "532690"; ccdsid "CCDS26705.1"; exon_status "KNOWN"; level "2"; protein_id "ENSMUSP00000076856.4"; source "HAVANA"; tag "CCDS";
chr13	HAVANA	exon	96637118	96637550	.	+	.	gene_id "ENSMUSG00000021669.15"; transcript_id "ENSMUST00000077672.11"; gene_type "protein_coding"; gene_status "KNOWN"; gene_name "Col4a3bp"; transcript_type "protein_coding"; transcript_status "KNOWN"; transcript_name "Col4a3bp-201"; exon_number "18"; exon_id "ENSMUSE00001414144.1"; talon_gene "39705"; talon_transcript "102979"; talon_exon "532697"; ccdsid "CCDS26705.1"; exon_status "KNOWN"; level "2"; protein_id "ENSMUSP00000076856.4"; source "HAVANA"; tag "CCDS";
chr13	HAVANA	transcript	96542735	96640167	.	+	.	gene_id "ENSMUSG00000021669.15"; transcript_id "ENSMUST00000109444.2"; gene_name "Col4a3bp"; gene_status "KNOWN"; gene_type "protein_coding"; transcript_type "protein_coding"; transcript_status "KNOWN"; transcript_name "Col4a3bp-202"; talon_gene "39705"; talon_transcript "102980"; ccdsid "CCDS49335.1"; havana_transcript "OTTMUST00000163726.2"; level "2"; protein_id "ENSMUSP00000105070.2"; source "HAVANA"; tag "CCDS"; transcript_support_level "1";
chr13	HAVANA	exon	96542735	96543259	.	+	.	gene_id "ENSMUSG00000021669.15"; transcript_id "ENSMUST00000109444.2"; gene_type "protein_coding"; gene_status "KNOWN"; gene_name "Col4a3bp"; transcript_type "protein_coding"; transcript_status "KNOWN"; transcript_name "Col4a3bp-202"; exon_number "1"; exon_id "ENSMUSE00000517503.3"; talon_gene "39705"; talon_transcript "102980"; talon_exon "532693"; ccdsid "CCDS26705.1"; exon_status "KNOWN"; level "2"; protein_id "ENSMUSP00000076856.4"; source "HAVANA"; tag "CCDS";
chr13	HAVANA	exon	96549197	96549331	.	+	.	gene_id "ENSMUSG00000021669.15"; transcript_id "ENSMUST00000109444.2"; gene_type "protein_coding"; gene_status "KNOWN"; gene_name "Col4a3bp"; transcript_type "protein_coding"; transcript_status "KNOWN"; transcript_name "Col4a3bp-202"; exon_number "2"; exon_id "ENSMUSE00000119865.1"; talon_gene "39705"; talon_transcript "102980"; talon_exon "532662"; ccdsid "CCDS26705.1"; exon_status "KNOWN"; level "2"; protein_id "ENSMUSP00000076856.4"; source "HAVANA"; tag "CCDS";
chr13	HAVANA	exon	96571911	96572027	.	+	.	gene_id "ENSMUSG00000021669.15"; transcript_id "ENSMUST00000109444.2"; gene_type "protein_coding"; gene_status "KNOWN"; gene_name "Col4a3bp"; transcript_type "protein_coding"; transcript_status "KNOWN"; transcript_name "Col4a3bp-202"; exon_number "3"; exon_id "ENSMUSE00000119851.1"; talon_gene "39705"; talon_transcript "102980"; talon_exon "532664"; ccdsid "CCDS26705.1"; exon_status "KNOWN"; level "2"; protein_id "ENSMUSP00000076856.4"; source "HAVANA"; tag "CCDS";
chr13	HAVANA	exon	96598205	96598312	.	+	.	gene_id "ENSMUSG00000021669.15"; transcript_id "ENSMUST00000109444.2"; gene_type "protein_coding"; gene_status "KNOWN"; gene_name "Col4a3bp"; transcript_type "protein_coding"; transcript_status "KNOWN"; transcript_name "Col4a3bp-202"; exon_number "4"; exon_id "ENSMUSE00000119859.1"; talon_gene "39705"; talon_transcript "102980"; talon_exon "532666"; ccdsid "CCDS26705.1"; exon_status "KNOWN"; level "2"; protein_id "ENSMUSP00000076856.4"; source "HAVANA"; tag "CCDS";
chr13	HAVANA	exon	96599390	96599528	.	+	.	gene_id "ENSMUSG00000021669.15"; transcript_id "ENSMUST00000109444.2"; gene_type "protein_coding"; gene_status "KNOWN"; gene_name "Col4a3bp"; transcript_type "protein_coding"; transcript_status "KNOWN"; transcript_name "Col4a3bp-202"; exon_number "5"; exon_id "ENSMUSE00000119866.1"; talon_gene "39705"; talon_transcript "102980"; talon_exon "532668"; ccdsid "CCDS26705.1"; exon_status "KNOWN"; level "2"; protein_id "ENSMUSP00000076856.4"; source "HAVANA"; tag "CCDS";
chr13	HAVANA	exon	96603073	96603156	.	+	.	gene_id "ENSMUSG00000021669.15"; transcript_id "ENSMUST00000109444.2"; gene_type "protein_coding"; gene_status "KNOWN"; gene_name "Col4a3bp"; transcript_type "protein_coding"; transcript_status "KNOWN"; transcript_name "Col4a3bp-202"; exon_number "6"; exon_id "ENSMUSE00000388838.1"; talon_gene "39705"; talon_transcript "102980"; talon_exon "532670"; ccdsid "CCDS26705.1"; exon_status "KNOWN"; level "2"; protein_id "ENSMUSP00000076856.4"; source "HAVANA"; tag "CCDS";
chr13	HAVANA	exon	96609774	96609931	.	+	.	gene_id "ENSMUSG00000021669.15"; transcript_id "ENSMUST00000109444.2"; gene_type "protein_coding"; gene_status "KNOWN"; gene_name "Col4a3bp"; transcript_type "protein_coding"; transcript_status "KNOWN"; transcript_name "Col4a3bp-202"; exon_number "7"; exon_id "ENSMUSE00000446200.1"; talon_gene "39705"; talon_transcript "102980"; talon_exon "532672"; ccdsid "CCDS26705.1"; exon_status "KNOWN"; level "2"; protein_id "ENSMUSP00000076856.4"; source "HAVANA"; tag "CCDS";
chr13	HAVANA	exon	96612261	96612353	.	+	.	gene_id "ENSMUSG00000021669.15"; transcript_id "ENSMUST00000109444.2"; gene_type "protein_coding"; gene_status "KNOWN"; gene_name "Col4a3bp"; transcript_type "protein_coding"; transcript_status "KNOWN"; transcript_name "Col4a3bp-202"; exon_number "8"; exon_id "ENSMUSE00000446194.1"; talon_gene "39705"; talon_transcript "102980"; talon_exon "532674"; ccdsid "CCDS26705.1"; exon_status "KNOWN"; level "2"; protein_id "ENSMUSP00000076856.4"; source "HAVANA"; tag "CCDS";
chr13	HAVANA	exon	96614774	96614860	.	+	.	gene_id "ENSMUSG00000021669.15"; transcript_id "ENSMUST00000109444.2"; gene_type "protein_coding"; gene_status "KNOWN"; gene_name "Col4a3bp"; transcript_type "protein_coding"; transcript_status "KNOWN"; transcript_name "Col4a3bp-202"; exon_number "9"; exon_id "ENSMUSE00000446187.1"; talon_gene "39705"; talon_transcript "102980"; talon_exon "532676"; ccdsid "CCDS26705.1"; exon_status "KNOWN"; level "2"; protein_id "ENSMUSP00000076856.4"; source "HAVANA"; tag "CCDS";
chr13	HAVANA	exon	96616457	96616549	.	+	.	gene_id "ENSMUSG00000021669.15"; transcript_id "ENSMUST00000109444.2"; gene_type "protein_coding"; gene_status "KNOWN"; gene_name "Col4a3bp"; transcript_type "protein_coding"; transcript_status "KNOWN"; transcript_name "Col4a3bp-202"; exon_number "10"; exon_id "ENSMUSE00000446184.1"; talon_gene "39705"; talon_transcript "102980"; talon_exon "532678"; ccdsid "CCDS26705.1"; exon_status "KNOWN"; level "2"; protein_id "ENSMUSP00000076856.4"; source "HAVANA"; tag "CCDS";
chr13	HAVANA	exon	96624695	96624790	.	+	.	gene_id "ENSMUSG00000021669.15"; transcript_id "ENSMUST00000109444.2"; gene_type "protein_coding"; gene_status "KNOWN"; gene_name "Col4a3bp"; transcript_type "protein_coding"; transcript_status "KNOWN"; transcript_name "Col4a3bp-202"; exon_number "11"; exon_id "ENSMUSE00000446181.1"; talon_gene "39705"; talon_transcript "102980"; talon_exon "532680"; ccdsid "CCDS26705.1"; exon_status "KNOWN"; level "2"; protein_id "ENSMUSP00000076856.4"; source "HAVANA"; tag "CCDS";
chr13	HAVANA	exon	96629013	96629145	.	+	.	gene_id "ENSMUSG00000021669.15"; transcript_id "ENSMUST00000109444.2"; gene_type "protein_coding"; gene_status "KNOWN"; gene_name "Col4a3bp"; transcript_type "protein_coding"; transcript_status "KNOWN"; transcript_name "Col4a3bp-202"; exon_number "12"; exon_id "ENSMUSE00000446177.1"; talon_gene "39705"; talon_transcript "102980"; talon_exon "532682"; ccdsid "CCDS26705.1"; exon_status "KNOWN"; level "2"; protein_id "ENSMUSP00000076856.4"; source "HAVANA"; tag "CCDS";
chr13	HAVANA	exon	96630761	96630831	.	+	.	gene_id "ENSMUSG00000021669.15"; transcript_id "ENSMUST00000109444.2"; gene_type "protein_coding"; gene_status "KNOWN"; gene_name "Col4a3bp"; transcript_type "protein_coding"; transcript_status "KNOWN"; transcript_name "Col4a3bp-202"; exon_number "13"; exon_id "ENSMUSE00000446174.1"; talon_gene "39705"; talon_transcript "102980"; talon_exon "532684"; ccdsid "CCDS26705.1"; exon_status "KNOWN"; level "2"; protein_id "ENSMUSP00000076856.4"; source "HAVANA"; tag "CCDS";
chr13	HAVANA	exon	96634073	96634201	.	+	.	gene_id "ENSMUSG00000021669.15"; transcript_id "ENSMUST00000109444.2"; gene_type "protein_coding"; gene_status "KNOWN"; gene_name "Col4a3bp"; transcript_type "protein_coding"; transcript_status "KNOWN"; transcript_name "Col4a3bp-202"; exon_number "14"; exon_id "ENSMUSE00000446168.1"; talon_gene "39705"; talon_transcript "102980"; talon_exon "532686"; ccdsid "CCDS26705.1"; exon_status "KNOWN"; level "2"; protein_id "ENSMUSP00000076856.4"; source "HAVANA"; tag "CCDS";
chr13	HAVANA	exon	96634854	96634983	.	+	.	gene_id "ENSMUSG00000021669.15"; transcript_id "ENSMUST00000109444.2"; gene_type "protein_coding"; gene_status "KNOWN"; gene_name "Col4a3bp"; transcript_type "protein_coding"; transcript_status "KNOWN"; transcript_name "Col4a3bp-202"; exon_number "15"; exon_id "ENSMUSE00000446163.1"; talon_gene "39705"; talon_transcript "102980"; talon_exon "532688"; ccdsid "CCDS26705.1"; exon_status "KNOWN"; level "2"; protein_id "ENSMUSP00000076856.4"; source "HAVANA"; tag "CCDS";
chr13	HAVANA	exon	96635750	96635886	.	+	.	gene_id "ENSMUSG00000021669.15"; transcript_id "ENSMUST00000109444.2"; gene_type "protein_coding"; gene_status "KNOWN"; gene_name "Col4a3bp"; transcript_type "protein_coding"; transcript_status "KNOWN"; transcript_name "Col4a3bp-202"; exon_number "16"; exon_id "ENSMUSE00000446161.1"; talon_gene "39705"; talon_transcript "102980"; talon_exon "532690"; ccdsid "CCDS26705.1"; exon_status "KNOWN"; level "2"; protein_id "ENSMUSP00000076856.4"; source "HAVANA"; tag "CCDS";
chr13	HAVANA	exon	96637118	96640167	.	+	.	gene_id "ENSMUSG00000021669.15"; transcript_id "ENSMUST00000109444.2"; gene_type "protein_coding"; gene_status "KNOWN"; gene_name "Col4a3bp"; transcript_type "protein_coding"; transcript_status "KNOWN"; transcript_name "Col4a3bp-202"; exon_number "17"; exon_id "ENSMUSE00000611625.2"; talon_gene "39705"; talon_transcript "102980"; talon_exon "532698"; ccdsid "CCDS49335.1"; exon_status "KNOWN"; level "2"; protein_id "ENSMUSP00000105070.2"; source "HAVANA"; tag "CCDS";
chr13	HAVANA	gene	96647609	96666710	.	-	.	gene_id "ENSMUSG00000021670.14"; gene_name "Hmgcr"; gene_status "KNOWN"; gene_type "protein_coding"; talon_gene "39710"; havana_gene "OTTMUSG00000035511.2"; level "1";
chr13	TALON	transcript	96647609	96656012	.	-	.	gene_id "ENSMUSG00000021670.14"; transcript_id "ENCODEMT000293459"; gene_name "Hmgcr"; gene_status "KNOWN"; gene_type "protein_coding"; transcript_status "NOVEL"; transcript_name "ENCODEMT000293459"; talon_gene "39710"; talon_transcript "293459"; ISM-suffix_to_IDs "102989"; ISM-suffix_transcript "TRUE"; ISM_to_IDs "102989"; ISM_transcript "TRUE";
chr13	HAVANA	exon	96655854	96656012	.	-	.	gene_id "ENSMUSG00000021670.14"; transcript_id "ENCODEMT000293459"; gene_type "protein_coding"; gene_status "KNOWN"; gene_name "Hmgcr"; transcript_status "NOVEL"; transcript_name "ENCODEMT000293459"; exon_number "1"; exon_id "ENSMUSE00000119876.3"; talon_gene "39710"; talon_transcript "293459"; talon_exon "532739"; ccdsid "CCDS26706.1"; exon_status "KNOWN"; level "2"; protein_id "ENSMUSP00000022176.8"; source "HAVANA"; tag "CCDS";
chr13	HAVANA	exon	96655550	96655707	.	-	.	gene_id "ENSMUSG00000021670.14"; transcript_id "ENCODEMT000293459"; gene_type "protein_coding"; gene_status "KNOWN"; gene_name "Hmgcr"; transcript_status "NOVEL"; transcript_name "ENCODEMT000293459"; exon_number "2"; exon_id "ENSMUSE00000119872.3"; talon_gene "39710"; talon_transcript "293459"; talon_exon "532741"; ccdsid "CCDS26706.1"; exon_status "KNOWN"; level "2"; protein_id "ENSMUSP00000022176.8"; source "HAVANA"; tag "CCDS";
chr13	HAVANA	exon	96654816	96654921	.	-	.	gene_id "ENSMUSG00000021670.14"; transcript_id "ENCODEMT000293459"; gene_type "protein_coding"; gene_status "KNOWN"; gene_name "Hmgcr"; transcript_status "NOVEL"; transcript_name "ENCODEMT000293459"; exon_number "3"; exon_id "ENSMUSE00000119886.3"; talon_gene "39710"; talon_transcript "293459"; talon_exon "532743"; ccdsid "CCDS26706.1"; exon_status "KNOWN"; level "2"; protein_id "ENSMUSP00000022176.8"; source "HAVANA"; tag "CCDS";
chr13	HAVANA	exon	96652658	96652828	.	-	.	gene_id "ENSMUSG00000021670.14"; transcript_id "ENCODEMT000293459"; gene_type "protein_coding"; gene_status "KNOWN"; gene_name "Hmgcr"; transcript_status "NOVEL"; transcript_name "ENCODEMT000293459"; exon_number "4"; exon_id "ENSMUSE00001210382.1"; talon_gene "39710"; talon_transcript "293459"; talon_exon "532745"; ccdsid "CCDS26706.1"; exon_status "KNOWN"; level "2"; protein_id "ENSMUSP00000022176.8"; source "HAVANA"; tag "CCDS";
chr13	HAVANA	exon	96652096	96652236	.	-	.	gene_id "ENSMUSG00000021670.14"; transcript_id "ENCODEMT000293459"; gene_type "protein_coding"; gene_status "KNOWN"; gene_name "Hmgcr"; transcript_status "NOVEL"; transcript_name "ENCODEMT000293459"; exon_number "5"; exon_id "ENSMUSE00001295677.1"; talon_gene "39710"; talon_transcript "293459"; talon_exon "532747"; ccdsid "CCDS26706.1"; exon_status "KNOWN"; level "2"; protein_id "ENSMUSP00000022176.8"; source "HAVANA"; tag "CCDS";
chr13	HAVANA	exon	96651856	96652014	.	-	.	gene_id "ENSMUSG00000021670.14"; transcript_id "ENCODEMT000293459"; gene_type "protein_coding"; gene_status "KNOWN"; gene_name "Hmgcr"; transcript_status "NOVEL"; transcript_name "ENCODEMT000293459"; exon_number "6"; exon_id "ENSMUSE00001284102.1"; talon_gene "39710"; talon_transcript "293459"; talon_exon "532749"; ccdsid "CCDS26706.1"; exon_status "KNOWN"; level "2"; protein_id "ENSMUSP00000022176.8"; source "HAVANA"; tag "CCDS";
chr13	HAVANA	exon	96651010	96651164	.	-	.	gene_id "ENSMUSG00000021670.14"; transcript_id "ENCODEMT000293459"; gene_type "protein_coding"; gene_status "KNOWN"; gene_name "Hmgcr"; transcript_status "NOVEL"; transcript_name "ENCODEMT000293459"; exon_number "7"; exon_id "ENSMUSE00001284336.1"; talon_gene "39710"; talon_transcript "293459"; talon_exon "532751"; ccdsid "CCDS26706.1"; exon_status "KNOWN"; level "2"; protein_id "ENSMUSP00000022176.8"; source "HAVANA"; tag "CCDS";
chr13	TALON	exon	96647609	96650633	.	-	.	gene_id "ENSMUSG00000021670.14"; transcript_id "ENCODEMT000293459"; gene_type "protein_coding"; gene_status "KNOWN"; gene_name "Hmgcr"; transcript_status "NOVEL"; transcript_name "ENCODEMT000293459"; exon_number "8"; exon_id "905687"; talon_gene "39710"; talon_transcript "293459"; talon_exon "905687"; exon_status "NOVEL";
chr13	HAVANA	transcript	96648967	96670936	.	-	.	gene_id "ENSMUSG00000021670.14"; transcript_id "ENSMUST00000022176.14"; gene_name "Hmgcr"; gene_status "KNOWN"; gene_type "protein_coding"; transcript_type "protein_coding"; transcript_status "KNOWN"; transcript_name "Hmgcr-201"; talon_gene "39710"; talon_transcript "102989"; ccdsid "CCDS26706.1"; havana_transcript "OTTMUST00000090933.1"; level "2"; protein_id "ENSMUSP00000022176.8"; source "HAVANA"; tag "CCDS"; transcript_support_level "1";
chr13	HAVANA	exon	96670811	96670936	.	-	.	gene_id "ENSMUSG00000021670.14"; transcript_id "ENSMUST00000022176.14"; gene_type "protein_coding"; gene_status "KNOWN"; gene_name "Hmgcr"; transcript_type "protein_coding"; transcript_status "KNOWN"; transcript_name "Hmgcr-201"; exon_number "1"; exon_id "ENSMUSE00000889696.1"; talon_gene "39710"; talon_transcript "102989"; talon_exon "532715"; ccdsid "CCDS26706.1"; exon_status "KNOWN"; level "2"; protein_id "ENSMUSP00000022176.8"; source "HAVANA"; tag "CCDS";
chr13	HAVANA	exon	96666521	96666708	.	-	.	gene_id "ENSMUSG00000021670.14"; transcript_id "ENSMUST00000022176.14"; gene_type "protein_coding"; gene_status "KNOWN"; gene_name "Hmgcr"; transcript_type "protein_coding"; transcript_status "KNOWN"; transcript_name "Hmgcr-201"; exon_number "2"; exon_id "ENSMUSE00001271868.1"; talon_gene "39710"; talon_transcript "102989"; talon_exon "532717"; ccdsid "CCDS26706.1"; exon_status "KNOWN"; level "2"; protein_id "ENSMUSP00000022176.8"; source "HAVANA"; tag "CCDS";
chr13	HAVANA	exon	96666113	96666224	.	-	.	gene_id "ENSMUSG00000021670.14"; transcript_id "ENSMUST00000022176.14"; gene_type "protein_coding"; gene_status "KNOWN"; gene_name "Hmgcr"; transcript_type "protein_coding"; transcript_status "KNOWN"; transcript_name "Hmgcr-201"; exon_number "3"; exon_id "ENSMUSE00001279882.1"; talon_gene "39710"; talon_transcript "102989"; talon_exon "532719"; ccdsid "CCDS26706.1"; exon_status "KNOWN"; level "2"; protein_id "ENSMUSP00000022176.8"; source "HAVANA"; tag "CCDS";
chr13	HAVANA	exon	96665810	96665897	.	-	.	gene_id "ENSMUSG00000021670.14"; transcript_id "ENSMUST00000022176.14"; gene_type "protein_coding"; gene_status "KNOWN"; gene_name "Hmgcr"; transcript_type "protein_coding"; transcript_status "KNOWN"; transcript_name "Hmgcr-201"; exon_number "4"; exon_id "ENSMUSE00000478744.3"; talon_gene "39710"; talon_transcript "102989"; talon_exon "532721"; ccdsid "CCDS26706.1"; exon_status "KNOWN"; level "2"; protein_id "ENSMUSP00000022176.8"; source "HAVANA"; tag "CCDS";
chr13	HAVANA	exon	96664762	96664846	.	-	.	gene_id "ENSMUSG00000021670.14"; transcript_id "ENSMUST00000022176.14"; gene_type "protein_coding"; gene_status "KNOWN"; gene_name "Hmgcr"; transcript_type "protein_coding"; transcript_status "KNOWN"; transcript_name "Hmgcr-201"; exon_number "5"; exon_id "ENSMUSE00000119888.3"; talon_gene "39710"; talon_transcript "102989"; talon_exon "532723"; ccdsid "CCDS26706.1"; exon_status "KNOWN"; level "2"; protein_id "ENSMUSP00000022176.8"; source "HAVANA"; tag "CCDS";
chr13	HAVANA	exon	96663029	96663134	.	-	.	gene_id "ENSMUSG00000021670.14"; transcript_id "ENSMUST00000022176.14"; gene_type "protein_coding"; gene_status "KNOWN"; gene_name "Hmgcr"; transcript_type "protein_coding"; transcript_status "KNOWN"; transcript_name "Hmgcr-201"; exon_number "6"; exon_id "ENSMUSE00001283696.1"; talon_gene "39710"; talon_transcript "102989"; talon_exon "532725"; ccdsid "CCDS26706.1"; exon_status "KNOWN"; level "2"; protein_id "ENSMUSP00000022176.8"; source "HAVANA"; tag "CCDS";
chr13	HAVANA	exon	96660118	96660224	.	-	.	gene_id "ENSMUSG00000021670.14"; transcript_id "ENSMUST00000022176.14"; gene_type "protein_coding"; gene_status "KNOWN"; gene_name "Hmgcr"; transcript_type "protein_coding"; transcript_status "KNOWN"; transcript_name "Hmgcr-201"; exon_number "7"; exon_id "ENSMUSE00001267063.1"; talon_gene "39710"; talon_transcript "102989"; talon_exon "532727"; ccdsid "CCDS26706.1"; exon_status "KNOWN"; level "2"; protein_id "ENSMUSP00000022176.8"; source "HAVANA"; tag "CCDS";
chr13	HAVANA	exon	96659894	96660010	.	-	.	gene_id "ENSMUSG00000021670.14"; transcript_id "ENSMUST00000022176.14"; gene_type "protein_coding"; gene_status "KNOWN"; gene_name "Hmgcr"; transcript_type "protein_coding"; transcript_status "KNOWN"; transcript_name "Hmgcr-201"; exon_number "8"; exon_id "ENSMUSE00001305509.1"; talon_gene "39710"; talon_transcript "102989"; talon_exon "532729"; ccdsid "CCDS26706.1"; exon_status "KNOWN"; level "2"; protein_id "ENSMUSP00000022176.8"; source "HAVANA"; tag "CCDS";
chr13	HAVANA	exon	96659217	96659377	.	-	.	gene_id "ENSMUSG00000021670.14"; transcript_id "ENSMUST00000022176.14"; gene_type "protein_coding"; gene_status "KNOWN"; gene_name "Hmgcr"; transcript_type "protein_coding"; transcript_status "KNOWN"; transcript_name "Hmgcr-201"; exon_number "9"; exon_id "ENSMUSE00001240793.1"; talon_gene "39710"; talon_transcript "102989"; talon_exon "532731"; ccdsid "CCDS26706.1"; exon_status "KNOWN"; level "2"; protein_id "ENSMUSP00000022176.8"; source "HAVANA"; tag "CCDS";
chr13	HAVANA	exon	96658871	96659118	.	-	.	gene_id "ENSMUSG00000021670.14"; transcript_id "ENSMUST00000022176.14"; gene_type "protein_coding"; gene_status "KNOWN"; gene_name "Hmgcr"; transcript_type "protein_coding"; transcript_status "KNOWN"; transcript_name "Hmgcr-201"; exon_number "10"; exon_id "ENSMUSE00000119881.3"; talon_gene "39710"; talon_transcript "102989"; talon_exon "532733"; ccdsid "CCDS26706.1"; exon_status "KNOWN"; level "2"; protein_id "ENSMUSP00000022176.8"; source "HAVANA"; tag "CCDS";
chr13	HAVANA	exon	96658583	96658758	.	-	.	gene_id "ENSMUSG00000021670.14"; transcript_id "ENSMUST00000022176.14"; gene_type "protein_coding"; gene_status "KNOWN"; gene_name "Hmgcr"; transcript_type "protein_coding"; transcript_status "KNOWN"; transcript_name "Hmgcr-201"; exon_number "11"; exon_id "ENSMUSE00000119895.3"; talon_gene "39710"; talon_transcript "102989"; talon_exon "532735"; ccdsid "CCDS26706.1"; exon_status "KNOWN"; level "2"; protein_id "ENSMUSP00000022176.8"; source "HAVANA"; tag "CCDS";
chr13	HAVANA	exon	96656563	96656757	.	-	.	gene_id "ENSMUSG00000021670.14"; transcript_id "ENSMUST00000022176.14"; gene_type "protein_coding"; gene_status "KNOWN"; gene_name "Hmgcr"; transcript_type "protein_coding"; transcript_status "KNOWN"; transcript_name "Hmgcr-201"; exon_number "12"; exon_id "ENSMUSE00000119875.3"; talon_gene "39710"; talon_transcript "102989"; talon_exon "532737"; ccdsid "CCDS26706.1"; exon_status "KNOWN"; level "2"; protein_id "ENSMUSP00000022176.8"; source "HAVANA"; tag "CCDS";
chr13	HAVANA	exon	96655854	96656012	.	-	.	gene_id "ENSMUSG00000021670.14"; transcript_id "ENSMUST00000022176.14"; gene_type "protein_coding"; gene_status "KNOWN"; gene_name "Hmgcr"; transcript_type "protein_coding"; transcript_status "KNOWN"; transcript_name "Hmgcr-201"; exon_number "13"; exon_id "ENSMUSE00000119876.3"; talon_gene "39710"; talon_transcript "102989"; talon_exon "532739"; ccdsid "CCDS26706.1"; exon_status "KNOWN"; level "2"; protein_id "ENSMUSP00000022176.8"; source "HAVANA"; tag "CCDS";
chr13	HAVANA	exon	96655550	96655707	.	-	.	gene_id "ENSMUSG00000021670.14"; transcript_id "ENSMUST00000022176.14"; gene_type "protein_coding"; gene_status "KNOWN"; gene_name "Hmgcr"; transcript_type "protein_coding"; transcript_status "KNOWN"; transcript_name "Hmgcr-201"; exon_number "14"; exon_id "ENSMUSE00000119872.3"; talon_gene "39710"; talon_transcript "102989"; talon_exon "532741"; ccdsid "CCDS26706.1"; exon_status "KNOWN"; level "2"; protein_id "ENSMUSP00000022176.8"; source "HAVANA"; tag "CCDS";
chr13	HAVANA	exon	96654816	96654921	.	-	.	gene_id "ENSMUSG00000021670.14"; transcript_id "ENSMUST00000022176.14"; gene_type "protein_coding"; gene_status "KNOWN"; gene_name "Hmgcr"; transcript_type "protein_coding"; transcript_status "KNOWN"; transcript_name "Hmgcr-201"; exon_number "15"; exon_id "ENSMUSE00000119886.3"; talon_gene "39710"; talon_transcript "102989"; talon_exon "532743"; ccdsid "CCDS26706.1"; exon_status "KNOWN"; level "2"; protein_id "ENSMUSP00000022176.8"; source "HAVANA"; tag "CCDS";
chr13	HAVANA	exon	96652658	96652828	.	-	.	gene_id "ENSMUSG00000021670.14"; transcript_id "ENSMUST00000022176.14"; gene_type "protein_coding"; gene_status "KNOWN"; gene_name "Hmgcr"; transcript_type "protein_coding"; transcript_status "KNOWN"; transcript_name "Hmgcr-201"; exon_number "16"; exon_id "ENSMUSE00001210382.1"; talon_gene "39710"; talon_transcript "102989"; talon_exon "532745"; ccdsid "CCDS26706.1"; exon_status "KNOWN"; level "2"; protein_id "ENSMUSP00000022176.8"; source "HAVANA"; tag "CCDS";
chr13	HAVANA	exon	96652096	96652236	.	-	.	gene_id "ENSMUSG00000021670.14"; transcript_id "ENSMUST00000022176.14"; gene_type "protein_coding"; gene_status "KNOWN"; gene_name "Hmgcr"; transcript_type "protein_coding"; transcript_status "KNOWN"; transcript_name "Hmgcr-201"; exon_number "17"; exon_id "ENSMUSE00001295677.1"; talon_gene "39710"; talon_transcript "102989"; talon_exon "532747"; ccdsid "CCDS26706.1"; exon_status "KNOWN"; level "2"; protein_id "ENSMUSP00000022176.8"; source "HAVANA"; tag "CCDS";
chr13	HAVANA	exon	96651856	96652014	.	-	.	gene_id "ENSMUSG00000021670.14"; transcript_id "ENSMUST00000022176.14"; gene_type "protein_coding"; gene_status "KNOWN"; gene_name "Hmgcr"; transcript_type "protein_coding"; transcript_status "KNOWN"; transcript_name "Hmgcr-201"; exon_number "18"; exon_id "ENSMUSE00001284102.1"; talon_gene "39710"; talon_transcript "102989"; talon_exon "532749"; ccdsid "CCDS26706.1"; exon_status "KNOWN"; level "2"; protein_id "ENSMUSP00000022176.8"; source "HAVANA"; tag "CCDS";
chr13	HAVANA	exon	96651010	96651164	.	-	.	gene_id "ENSMUSG00000021670.14"; transcript_id "ENSMUST00000022176.14"; gene_type "protein_coding"; gene_status "KNOWN"; gene_name "Hmgcr"; transcript_type "protein_coding"; transcript_status "KNOWN"; transcript_name "Hmgcr-201"; exon_number "19"; exon_id "ENSMUSE00001284336.1"; talon_gene "39710"; talon_transcript "102989"; talon_exon "532751"; ccdsid "CCDS26706.1"; exon_status "KNOWN"; level "2"; protein_id "ENSMUSP00000022176.8"; source "HAVANA"; tag "CCDS";
chr13	HAVANA	exon	96648967	96650633	.	-	.	gene_id "ENSMUSG00000021670.14"; transcript_id "ENSMUST00000022176.14"; gene_type "protein_coding"; gene_status "KNOWN"; gene_name "Hmgcr"; transcript_type "protein_coding"; transcript_status "KNOWN"; transcript_name "Hmgcr-201"; exon_number "20"; exon_id "ENSMUSE00000397046.7"; talon_gene "39710"; talon_transcript "102989"; talon_exon "532753"; ccdsid "CCDS26706.1"; exon_status "KNOWN"; level "2"; protein_id "ENSMUSP00000022176.8"; source "HAVANA"; tag "CCDS";
chr13	TALON	transcript	96648967	96666710	.	-	.	gene_id "ENSMUSG00000021670.14"; transcript_id "ENCODEMT000293461"; gene_name "Hmgcr"; gene_status "KNOWN"; gene_type "protein_coding"; transcript_status "NOVEL"; transcript_name "ENCODEMT000293461"; talon_gene "39710"; talon_transcript "293461"; ISM-suffix_to_IDs "102989"; ISM-suffix_transcript "TRUE"; ISM_to_IDs "102989"; ISM_transcript "TRUE";
chr13	HAVANA	exon	96666521	96666710	.	-	.	gene_id "ENSMUSG00000021670.14"; transcript_id "ENCODEMT000293461"; gene_type "protein_coding"; gene_status "KNOWN"; gene_name "Hmgcr"; transcript_status "NOVEL"; transcript_name "ENCODEMT000293461"; exon_number "1"; exon_id "ENSMUSE00000882687.1"; talon_gene "39710"; talon_transcript "293461"; talon_exon "532760"; exon_status "KNOWN"; level "2"; protein_id "ENSMUSP00000128939.1"; source "HAVANA"; tag "basic";
chr13	HAVANA	exon	96666113	96666224	.	-	.	gene_id "ENSMUSG00000021670.14"; transcript_id "ENCODEMT000293461"; gene_type "protein_coding"; gene_status "KNOWN"; gene_name "Hmgcr"; transcript_status "NOVEL"; transcript_name "ENCODEMT000293461"; exon_number "2"; exon_id "ENSMUSE00001279882.1"; talon_gene "39710"; talon_transcript "293461"; talon_exon "532719"; ccdsid "CCDS26706.1"; exon_status "KNOWN"; level "2"; protein_id "ENSMUSP00000022176.8"; source "HAVANA"; tag "CCDS";
chr13	HAVANA	exon	96665810	96665897	.	-	.	gene_id "ENSMUSG00000021670.14"; transcript_id "ENCODEMT000293461"; gene_type "protein_coding"; gene_status "KNOWN"; gene_name "Hmgcr"; transcript_status "NOVEL"; transcript_name "ENCODEMT000293461"; exon_number "3"; exon_id "ENSMUSE00000478744.3"; talon_gene "39710"; talon_transcript "293461"; talon_exon "532721"; ccdsid "CCDS26706.1"; exon_status "KNOWN"; level "2"; protein_id "ENSMUSP00000022176.8"; source "HAVANA"; tag "CCDS";
chr13	HAVANA	exon	96664762	96664846	.	-	.	gene_id "ENSMUSG00000021670.14"; transcript_id "ENCODEMT000293461"; gene_type "protein_coding"; gene_status "KNOWN"; gene_name "Hmgcr"; transcript_status "NOVEL"; transcript_name "ENCODEMT000293461"; exon_number "4"; exon_id "ENSMUSE00000119888.3"; talon_gene "39710"; talon_transcript "293461"; talon_exon "532723"; ccdsid "CCDS26706.1"; exon_status "KNOWN"; level "2"; protein_id "ENSMUSP00000022176.8"; source "HAVANA"; tag "CCDS";
chr13	HAVANA	exon	96663029	96663134	.	-	.	gene_id "ENSMUSG00000021670.14"; transcript_id "ENCODEMT000293461"; gene_type "protein_coding"; gene_status "KNOWN"; gene_name "Hmgcr"; transcript_status "NOVEL"; transcript_name "ENCODEMT000293461"; exon_number "5"; exon_id "ENSMUSE00001283696.1"; talon_gene "39710"; talon_transcript "293461"; talon_exon "532725"; ccdsid "CCDS26706.1"; exon_status "KNOWN"; level "2"; protein_id "ENSMUSP00000022176.8"; source "HAVANA"; tag "CCDS";
chr13	HAVANA	exon	96660118	96660224	.	-	.	gene_id "ENSMUSG00000021670.14"; transcript_id "ENCODEMT000293461"; gene_type "protein_coding"; gene_status "KNOWN"; gene_name "Hmgcr"; transcript_status "NOVEL"; transcript_name "ENCODEMT000293461"; exon_number "6"; exon_id "ENSMUSE00001267063.1"; talon_gene "39710"; talon_transcript "293461"; talon_exon "532727"; ccdsid "CCDS26706.1"; exon_status "KNOWN"; level "2"; protein_id "ENSMUSP00000022176.8"; source "HAVANA"; tag "CCDS";
chr13	HAVANA	exon	96659894	96660010	.	-	.	gene_id "ENSMUSG00000021670.14"; transcript_id "ENCODEMT000293461"; gene_type "protein_coding"; gene_status "KNOWN"; gene_name "Hmgcr"; transcript_status "NOVEL"; transcript_name "ENCODEMT000293461"; exon_number "7"; exon_id "ENSMUSE00001305509.1"; talon_gene "39710"; talon_transcript "293461"; talon_exon "532729"; ccdsid "CCDS26706.1"; exon_status "KNOWN"; level "2"; protein_id "ENSMUSP00000022176.8"; source "HAVANA"; tag "CCDS";
chr13	HAVANA	exon	96659217	96659377	.	-	.	gene_id "ENSMUSG00000021670.14"; transcript_id "ENCODEMT000293461"; gene_type "protein_coding"; gene_status "KNOWN"; gene_name "Hmgcr"; transcript_status "NOVEL"; transcript_name "ENCODEMT000293461"; exon_number "8"; exon_id "ENSMUSE00001240793.1"; talon_gene "39710"; talon_transcript "293461"; talon_exon "532731"; ccdsid "CCDS26706.1"; exon_status "KNOWN"; level "2"; protein_id "ENSMUSP00000022176.8"; source "HAVANA"; tag "CCDS";
chr13	HAVANA	exon	96658871	96659118	.	-	.	gene_id "ENSMUSG00000021670.14"; transcript_id "ENCODEMT000293461"; gene_type "protein_coding"; gene_status "KNOWN"; gene_name "Hmgcr"; transcript_status "NOVEL"; transcript_name "ENCODEMT000293461"; exon_number "9"; exon_id "ENSMUSE00000119881.3"; talon_gene "39710"; talon_transcript "293461"; talon_exon "532733"; ccdsid "CCDS26706.1"; exon_status "KNOWN"; level "2"; protein_id "ENSMUSP00000022176.8"; source "HAVANA"; tag "CCDS";
chr13	HAVANA	exon	96658583	96658758	.	-	.	gene_id "ENSMUSG00000021670.14"; transcript_id "ENCODEMT000293461"; gene_type "protein_coding"; gene_status "KNOWN"; gene_name "Hmgcr"; transcript_status "NOVEL"; transcript_name "ENCODEMT000293461"; exon_number "10"; exon_id "ENSMUSE00000119895.3"; talon_gene "39710"; talon_transcript "293461"; talon_exon "532735"; ccdsid "CCDS26706.1"; exon_status "KNOWN"; level "2"; protein_id "ENSMUSP00000022176.8"; source "HAVANA"; tag "CCDS";
chr13	HAVANA	exon	96656563	96656757	.	-	.	gene_id "ENSMUSG00000021670.14"; transcript_id "ENCODEMT000293461"; gene_type "protein_coding"; gene_status "KNOWN"; gene_name "Hmgcr"; transcript_status "NOVEL"; transcript_name "ENCODEMT000293461"; exon_number "11"; exon_id "ENSMUSE00000119875.3"; talon_gene "39710"; talon_transcript "293461"; talon_exon "532737"; ccdsid "CCDS26706.1"; exon_status "KNOWN"; level "2"; protein_id "ENSMUSP00000022176.8"; source "HAVANA"; tag "CCDS";
chr13	HAVANA	exon	96655854	96656012	.	-	.	gene_id "ENSMUSG00000021670.14"; transcript_id "ENCODEMT000293461"; gene_type "protein_coding"; gene_status "KNOWN"; gene_name "Hmgcr"; transcript_status "NOVEL"; transcript_name "ENCODEMT000293461"; exon_number "12"; exon_id "ENSMUSE00000119876.3"; talon_gene "39710"; talon_transcript "293461"; talon_exon "532739"; ccdsid "CCDS26706.1"; exon_status "KNOWN"; level "2"; protein_id "ENSMUSP00000022176.8"; source "HAVANA"; tag "CCDS";
chr13	HAVANA	exon	96655550	96655707	.	-	.	gene_id "ENSMUSG00000021670.14"; transcript_id "ENCODEMT000293461"; gene_type "protein_coding"; gene_status "KNOWN"; gene_name "Hmgcr"; transcript_status "NOVEL"; transcript_name "ENCODEMT000293461"; exon_number "13"; exon_id "ENSMUSE00000119872.3"; talon_gene "39710"; talon_transcript "293461"; talon_exon "532741"; ccdsid "CCDS26706.1"; exon_status "KNOWN"; level "2"; protein_id "ENSMUSP00000022176.8"; source "HAVANA"; tag "CCDS";
chr13	HAVANA	exon	96654816	96654921	.	-	.	gene_id "ENSMUSG00000021670.14"; transcript_id "ENCODEMT000293461"; gene_type "protein_coding"; gene_status "KNOWN"; gene_name "Hmgcr"; transcript_status "NOVEL"; transcript_name "ENCODEMT000293461"; exon_number "14"; exon_id "ENSMUSE00000119886.3"; talon_gene "39710"; talon_transcript "293461"; talon_exon "532743"; ccdsid "CCDS26706.1"; exon_status "KNOWN"; level "2"; protein_id "ENSMUSP00000022176.8"; source "HAVANA"; tag "CCDS";
chr13	HAVANA	exon	96652658	96652828	.	-	.	gene_id "ENSMUSG00000021670.14"; transcript_id "ENCODEMT000293461"; gene_type "protein_coding"; gene_status "KNOWN"; gene_name "Hmgcr"; transcript_status "NOVEL"; transcript_name "ENCODEMT000293461"; exon_number "15"; exon_id "ENSMUSE00001210382.1"; talon_gene "39710"; talon_transcript "293461"; talon_exon "532745"; ccdsid "CCDS26706.1"; exon_status "KNOWN"; level "2"; protein_id "ENSMUSP00000022176.8"; source "HAVANA"; tag "CCDS";
chr13	HAVANA	exon	96652096	96652236	.	-	.	gene_id "ENSMUSG00000021670.14"; transcript_id "ENCODEMT000293461"; gene_type "protein_coding"; gene_status "KNOWN"; gene_name "Hmgcr"; transcript_status "NOVEL"; transcript_name "ENCODEMT000293461"; exon_number "16"; exon_id "ENSMUSE00001295677.1"; talon_gene "39710"; talon_transcript "293461"; talon_exon "532747"; ccdsid "CCDS26706.1"; exon_status "KNOWN"; level "2"; protein_id "ENSMUSP00000022176.8"; source "HAVANA"; tag "CCDS";
chr13	HAVANA	exon	96651856	96652014	.	-	.	gene_id "ENSMUSG00000021670.14"; transcript_id "ENCODEMT000293461"; gene_type "protein_coding"; gene_status "KNOWN"; gene_name "Hmgcr"; transcript_status "NOVEL"; transcript_name "ENCODEMT000293461"; exon_number "17"; exon_id "ENSMUSE00001284102.1"; talon_gene "39710"; talon_transcript "293461"; talon_exon "532749"; ccdsid "CCDS26706.1"; exon_status "KNOWN"; level "2"; protein_id "ENSMUSP00000022176.8"; source "HAVANA"; tag "CCDS";
chr13	HAVANA	exon	96651010	96651164	.	-	.	gene_id "ENSMUSG00000021670.14"; transcript_id "ENCODEMT000293461"; gene_type "protein_coding"; gene_status "KNOWN"; gene_name "Hmgcr"; transcript_status "NOVEL"; transcript_name "ENCODEMT000293461"; exon_number "18"; exon_id "ENSMUSE00001284336.1"; talon_gene "39710"; talon_transcript "293461"; talon_exon "532751"; ccdsid "CCDS26706.1"; exon_status "KNOWN"; level "2"; protein_id "ENSMUSP00000022176.8"; source "HAVANA"; tag "CCDS";
chr13	HAVANA	exon	96648967	96650633	.	-	.	gene_id "ENSMUSG00000021670.14"; transcript_id "ENCODEMT000293461"; gene_type "protein_coding"; gene_status "KNOWN"; gene_name "Hmgcr"; transcript_status "NOVEL"; transcript_name "ENCODEMT000293461"; exon_number "19"; exon_id "ENSMUSE00000397046.7"; talon_gene "39710"; talon_transcript "293461"; talon_exon "532753"; ccdsid "CCDS26706.1"; exon_status "KNOWN"; level "2"; protein_id "ENSMUSP00000022176.8"; source "HAVANA"; tag "CCDS";
chr13	HAVANA	gene	96924689	96950906	.	+	.	gene_id "ENSMUSG00000091387.2"; gene_name "Gcnt4"; gene_status "KNOWN"; gene_type "protein_coding"; talon_gene "39716"; havana_gene "OTTMUSG00000067652.1"; level "2";
chr13	HAVANA	transcript	96924689	96950906	.	+	.	gene_id "ENSMUSG00000091387.2"; transcript_id "ENSMUST00000171324.2"; gene_name "Gcnt4"; gene_status "KNOWN"; gene_type "protein_coding"; transcript_type "protein_coding"; transcript_status "KNOWN"; transcript_name "Gcnt4-201"; talon_gene "39716"; talon_transcript "103007"; ccdsid "CCDS49336.1"; havana_transcript "OTTMUST00000163740.1"; level "2"; protein_id "ENSMUSP00000130496.1"; source "HAVANA"; tag "CCDS"; transcript_support_level "1";
chr13	HAVANA	exon	96924689	96924948	.	+	.	gene_id "ENSMUSG00000091387.2"; transcript_id "ENSMUST00000171324.2"; gene_type "protein_coding"; gene_status "KNOWN"; gene_name "Gcnt4"; transcript_type "protein_coding"; transcript_status "KNOWN"; transcript_name "Gcnt4-201"; exon_number "1"; exon_id "ENSMUSE00000894284.1"; talon_gene "39716"; talon_transcript "103007"; talon_exon "532847"; ccdsid "CCDS49336.1"; exon_status "KNOWN"; level "2"; protein_id "ENSMUSP00000130496.1"; source "HAVANA"; tag "CCDS";
chr13	HAVANA	exon	96935880	96935996	.	+	.	gene_id "ENSMUSG00000091387.2"; transcript_id "ENSMUST00000171324.2"; gene_type "protein_coding"; gene_status "KNOWN"; gene_name "Gcnt4"; transcript_type "protein_coding"; transcript_status "KNOWN"; transcript_name "Gcnt4-201"; exon_number "2"; exon_id "ENSMUSE00000895754.1"; talon_gene "39716"; talon_transcript "103007"; talon_exon "532849"; ccdsid "CCDS49336.1"; exon_status "KNOWN"; level "2"; protein_id "ENSMUSP00000130496.1"; source "HAVANA"; tag "CCDS";
chr13	HAVANA	exon	96946197	96950906	.	+	.	gene_id "ENSMUSG00000091387.2"; transcript_id "ENSMUST00000171324.2"; gene_type "protein_coding"; gene_status "KNOWN"; gene_name "Gcnt4"; transcript_type "protein_coding"; transcript_status "KNOWN"; transcript_name "Gcnt4-201"; exon_number "3"; exon_id "ENSMUSE00000883412.2"; talon_gene "39716"; talon_transcript "103007"; talon_exon "532851"; ccdsid "CCDS49336.1"; exon_status "KNOWN"; level "2"; protein_id "ENSMUSP00000130496.1"; source "HAVANA"; tag "CCDS";
chr13	HAVANA	gene	97071643	97129515	.	+	.	gene_id "ENSMUSG00000041817.14"; gene_name "Fam169a"; gene_status "KNOWN"; gene_type "protein_coding"; talon_gene "39720"; havana_gene "OTTMUSG00000067669.1"; level "2";
chr13	HAVANA	transcript	97071643	97129515	.	+	.	gene_id "ENSMUSG00000041817.14"; transcript_id "ENSMUST00000042517.7"; gene_name "Fam169a"; gene_status "KNOWN"; gene_type "protein_coding"; transcript_type "protein_coding"; transcript_status "KNOWN"; transcript_name "Fam169a-201"; talon_gene "39720"; talon_transcript "103014"; ccdsid "CCDS49337.1"; havana_transcript "OTTMUST00000163767.1"; level "2"; protein_id "ENSMUSP00000043738.6"; source "HAVANA"; tag "CCDS"; transcript_support_level "1";
chr13	HAVANA	exon	97071643	97071711	.	+	.	gene_id "ENSMUSG00000041817.14"; transcript_id "ENSMUST00000042517.7"; gene_type "protein_coding"; gene_status "KNOWN"; gene_name "Fam169a"; transcript_type "protein_coding"; transcript_status "KNOWN"; transcript_name "Fam169a-201"; exon_number "1"; exon_id "ENSMUSE00000611533.1"; talon_gene "39720"; talon_transcript "103014"; talon_exon "532889"; ccdsid "CCDS49337.1"; exon_status "KNOWN"; level "2"; protein_id "ENSMUSP00000043738.6"; source "HAVANA"; tag "CCDS";
chr13	HAVANA	exon	97091818	97091952	.	+	.	gene_id "ENSMUSG00000041817.14"; transcript_id "ENSMUST00000042517.7"; gene_type "protein_coding"; gene_status "KNOWN"; gene_name "Fam169a"; transcript_type "protein_coding"; transcript_status "KNOWN"; transcript_name "Fam169a-201"; exon_number "2"; exon_id "ENSMUSE00000297815.4"; talon_gene "39720"; talon_transcript "103014"; talon_exon "532866"; ccdsid "CCDS49337.1"; exon_status "KNOWN"; level "2"; protein_id "ENSMUSP00000126209.1"; source "HAVANA"; tag "CCDS";
chr13	HAVANA	exon	97093591	97093690	.	+	.	gene_id "ENSMUSG00000041817.14"; transcript_id "ENSMUST00000042517.7"; gene_type "protein_coding"; gene_status "KNOWN"; gene_name "Fam169a"; transcript_type "protein_coding"; transcript_status "KNOWN"; transcript_name "Fam169a-201"; exon_number "3"; exon_id "ENSMUSE00000297810.3"; talon_gene "39720"; talon_transcript "103014"; talon_exon "532868"; ccdsid "CCDS49337.1"; exon_status "KNOWN"; level "2"; protein_id "ENSMUSP00000126209.1"; source "HAVANA"; tag "CCDS";
chr13	HAVANA	exon	97094062	97094147	.	+	.	gene_id "ENSMUSG00000041817.14"; transcript_id "ENSMUST00000042517.7"; gene_type "protein_coding"; gene_status "KNOWN"; gene_name "Fam169a"; transcript_type "protein_coding"; transcript_status "KNOWN"; transcript_name "Fam169a-201"; exon_number "4"; exon_id "ENSMUSE00000297805.3"; talon_gene "39720"; talon_transcript "103014"; talon_exon "532870"; ccdsid "CCDS49337.1"; exon_status "KNOWN"; level "2"; protein_id "ENSMUSP00000126209.1"; source "HAVANA"; tag "CCDS";
chr13	HAVANA	exon	97097540	97097711	.	+	.	gene_id "ENSMUSG00000041817.14"; transcript_id "ENSMUST00000042517.7"; gene_type "protein_coding"; gene_status "KNOWN"; gene_name "Fam169a"; transcript_type "protein_coding"; transcript_status "KNOWN"; transcript_name "Fam169a-201"; exon_number "5"; exon_id "ENSMUSE00000297802.4"; talon_gene "39720"; talon_transcript "103014"; talon_exon "532872"; ccdsid "CCDS49337.1"; exon_status "KNOWN"; level "2"; protein_id "ENSMUSP00000126209.1"; source "HAVANA"; tag "CCDS";
chr13	HAVANA	exon	97106954	97107133	.	+	.	gene_id "ENSMUSG00000041817.14"; transcript_id "ENSMUST00000042517.7"; gene_type "protein_coding"; gene_status "KNOWN"; gene_name "Fam169a"; transcript_type "protein_coding"; transcript_status "KNOWN"; transcript_name "Fam169a-201"; exon_number "6"; exon_id "ENSMUSE00000569672.2"; talon_gene "39720"; talon_transcript "103014"; talon_exon "532874"; ccdsid "CCDS49337.1"; exon_status "KNOWN"; level "2"; protein_id "ENSMUSP00000126209.1"; source "HAVANA"; tag "CCDS";
chr13	HAVANA	exon	97110023	97110151	.	+	.	gene_id "ENSMUSG00000041817.14"; transcript_id "ENSMUST00000042517.7"; gene_type "protein_coding"; gene_status "KNOWN"; gene_name "Fam169a"; transcript_type "protein_coding"; transcript_status "KNOWN"; transcript_name "Fam169a-201"; exon_number "7"; exon_id "ENSMUSE00000569671.1"; talon_gene "39720"; talon_transcript "103014"; talon_exon "532876"; ccdsid "CCDS49337.1"; exon_status "KNOWN"; level "2"; protein_id "ENSMUSP00000126209.1"; source "HAVANA"; tag "CCDS";
chr13	HAVANA	exon	97111296	97111402	.	+	.	gene_id "ENSMUSG00000041817.14"; transcript_id "ENSMUST00000042517.7"; gene_type "protein_coding"; gene_status "KNOWN"; gene_name "Fam169a"; transcript_type "protein_coding"; transcript_status "KNOWN"; transcript_name "Fam169a-201"; exon_number "8"; exon_id "ENSMUSE00000297785.3"; talon_gene "39720"; talon_transcript "103014"; talon_exon "532878"; ccdsid "CCDS49337.1"; exon_status "KNOWN"; level "2"; protein_id "ENSMUSP00000126209.1"; source "HAVANA"; tag "CCDS";
chr13	HAVANA	exon	97113639	97113678	.	+	.	gene_id "ENSMUSG00000041817.14"; transcript_id "ENSMUST00000042517.7"; gene_type "protein_coding"; gene_status "KNOWN"; gene_name "Fam169a"; transcript_type "protein_coding"; transcript_status "KNOWN"; transcript_name "Fam169a-201"; exon_number "9"; exon_id "ENSMUSE00000297780.3"; talon_gene "39720"; talon_transcript "103014"; talon_exon "532880"; ccdsid "CCDS49337.1"; exon_status "KNOWN"; level "2"; protein_id "ENSMUSP00000126209.1"; source "HAVANA"; tag "CCDS";
chr13	HAVANA	exon	97114109	97114259	.	+	.	gene_id "ENSMUSG00000041817.14"; transcript_id "ENSMUST00000042517.7"; gene_type "protein_coding"; gene_status "KNOWN"; gene_name "Fam169a"; transcript_type "protein_coding"; transcript_status "KNOWN"; transcript_name "Fam169a-201"; exon_number "10"; exon_id "ENSMUSE00000297775.3"; talon_gene "39720"; talon_transcript "103014"; talon_exon "532882"; ccdsid "CCDS49337.1"; exon_status "KNOWN"; level "2"; protein_id "ENSMUSP00000126209.1"; source "HAVANA"; tag "CCDS";
chr13	HAVANA	exon	97118375	97118531	.	+	.	gene_id "ENSMUSG00000041817.14"; transcript_id "ENSMUST00000042517.7"; gene_type "protein_coding"; gene_status "KNOWN"; gene_name "Fam169a"; transcript_type "protein_coding"; transcript_status "KNOWN"; transcript_name "Fam169a-201"; exon_number "11"; exon_id "ENSMUSE00000297771.3"; talon_gene "39720"; talon_transcript "103014"; talon_exon "532884"; ccdsid "CCDS49337.1"; exon_status "KNOWN"; level "2"; protein_id "ENSMUSP00000126209.1"; source "HAVANA"; tag "CCDS";
chr13	HAVANA	exon	97122692	97122892	.	+	.	gene_id "ENSMUSG00000041817.14"; transcript_id "ENSMUST00000042517.7"; gene_type "protein_coding"; gene_status "KNOWN"; gene_name "Fam169a"; transcript_type "protein_coding"; transcript_status "KNOWN"; transcript_name "Fam169a-201"; exon_number "12"; exon_id "ENSMUSE00000297764.3"; talon_gene "39720"; talon_transcript "103014"; talon_exon "532886"; ccdsid "CCDS49337.1"; exon_status "KNOWN"; level "2"; protein_id "ENSMUSP00000126209.1"; source "HAVANA"; tag "CCDS";
chr13	HAVANA	exon	97126496	97129515	.	+	.	gene_id "ENSMUSG00000041817.14"; transcript_id "ENSMUST00000042517.7"; gene_type "protein_coding"; gene_status "KNOWN"; gene_name "Fam169a"; transcript_type "protein_coding"; transcript_status "KNOWN"; transcript_name "Fam169a-201"; exon_number "13"; exon_id "ENSMUSE00000397821.5"; talon_gene "39720"; talon_transcript "103014"; talon_exon "532891"; ccdsid "CCDS49337.1"; exon_status "KNOWN"; level "2"; protein_id "ENSMUSP00000043738.6"; source "HAVANA"; tag "CCDS";
chr13	TALON	transcript	97126330	97129515	.	+	.	gene_id "ENSMUSG00000041817.14"; transcript_id "ENCODEMT000294552"; gene_name "Fam169a"; gene_status "KNOWN"; gene_type "protein_coding"; transcript_status "NOVEL"; transcript_name "ENCODEMT000294552"; talon_gene "39720"; talon_transcript "294552"; ISM_to_IDs "294368"; ISM_transcript "TRUE";
chr13	TALON	exon	97126330	97129515	.	+	.	gene_id "ENSMUSG00000041817.14"; transcript_id "ENCODEMT000294552"; gene_type "protein_coding"; gene_status "KNOWN"; gene_name "Fam169a"; transcript_status "NOVEL"; transcript_name "ENCODEMT000294552"; exon_number "1"; exon_id "906754"; talon_gene "39720"; talon_transcript "294552"; talon_exon "906754"; exon_status "NOVEL";
chr13	HAVANA	gene	97129424	97137873	.	-	.	gene_id "ENSMUSG00000060739.8"; gene_name "Nsa2"; gene_status "KNOWN"; gene_type "protein_coding"; talon_gene "39722"; havana_gene "OTTMUSG00000067702.1"; level "2";
chr13	HAVANA	transcript	97129424	97137937	.	-	.	gene_id "ENSMUSG00000060739.8"; transcript_id "ENSMUST00000073456.8"; gene_name "Nsa2"; gene_status "KNOWN"; gene_type "protein_coding"; transcript_type "protein_coding"; transcript_status "KNOWN"; transcript_name "Nsa2-201"; talon_gene "39722"; talon_transcript "103016"; ccdsid "CCDS36756.1"; havana_transcript "OTTMUST00000163817.1"; level "2"; protein_id "ENSMUSP00000073161.7"; source "HAVANA"; tag "CCDS"; transcript_support_level "1";
chr13	HAVANA	exon	97137755	97137937	.	-	.	gene_id "ENSMUSG00000060739.8"; transcript_id "ENSMUST00000073456.8"; gene_type "protein_coding"; gene_status "KNOWN"; gene_name "Nsa2"; transcript_type "protein_coding"; transcript_status "KNOWN"; transcript_name "Nsa2-201"; exon_number "1"; exon_id "ENSMUSE00000680299.3"; talon_gene "39722"; talon_transcript "103016"; talon_exon "532893"; ccdsid "CCDS36756.1"; exon_status "KNOWN"; level "2"; protein_id "ENSMUSP00000073161.7"; source "HAVANA"; tag "CCDS";
chr13	HAVANA	exon	97135521	97135708	.	-	.	gene_id "ENSMUSG00000060739.8"; transcript_id "ENSMUST00000073456.8"; gene_type "protein_coding"; gene_status "KNOWN"; gene_name "Nsa2"; transcript_type "protein_coding"; transcript_status "KNOWN"; transcript_name "Nsa2-201"; exon_number "2"; exon_id "ENSMUSE00000484448.2"; talon_gene "39722"; talon_transcript "103016"; talon_exon "532895"; ccdsid "CCDS36756.1"; exon_status "KNOWN"; level "2"; protein_id "ENSMUSP00000073161.7"; source "HAVANA"; tag "CCDS";
chr13	HAVANA	exon	97135294	97135444	.	-	.	gene_id "ENSMUSG00000060739.8"; transcript_id "ENSMUST00000073456.8"; gene_type "protein_coding"; gene_status "KNOWN"; gene_name "Nsa2"; transcript_type "protein_coding"; transcript_status "KNOWN"; transcript_name "Nsa2-201"; exon_number "3"; exon_id "ENSMUSE00000489199.2"; talon_gene "39722"; talon_transcript "103016"; talon_exon "532897"; ccdsid "CCDS36756.1"; exon_status "KNOWN"; level "2"; protein_id "ENSMUSP00000073161.7"; source "HAVANA"; tag "CCDS";
chr13	HAVANA	exon	97133539	97133718	.	-	.	gene_id "ENSMUSG00000060739.8"; transcript_id "ENSMUST00000073456.8"; gene_type "protein_coding"; gene_status "KNOWN"; gene_name "Nsa2"; transcript_type "protein_coding"; transcript_status "KNOWN"; transcript_name "Nsa2-201"; exon_number "4"; exon_id "ENSMUSE00000486116.2"; talon_gene "39722"; talon_transcript "103016"; talon_exon "532899"; ccdsid "CCDS36756.1"; exon_status "KNOWN"; level "2"; protein_id "ENSMUSP00000073161.7"; source "HAVANA"; tag "CCDS";
chr13	HAVANA	exon	97131843	97132035	.	-	.	gene_id "ENSMUSG00000060739.8"; transcript_id "ENSMUST00000073456.8"; gene_type "protein_coding"; gene_status "KNOWN"; gene_name "Nsa2"; transcript_type "protein_coding"; transcript_status "KNOWN"; transcript_name "Nsa2-201"; exon_number "5"; exon_id "ENSMUSE00000483452.2"; talon_gene "39722"; talon_transcript "103016"; talon_exon "532901"; ccdsid "CCDS36756.1"; exon_status "KNOWN"; level "2"; protein_id "ENSMUSP00000073161.7"; source "HAVANA"; tag "CCDS";
chr13	HAVANA	exon	97129424	97131228	.	-	.	gene_id "ENSMUSG00000060739.8"; transcript_id "ENSMUST00000073456.8"; gene_type "protein_coding"; gene_status "KNOWN"; gene_name "Nsa2"; transcript_type "protein_coding"; transcript_status "KNOWN"; transcript_name "Nsa2-201"; exon_number "6"; exon_id "ENSMUSE00000640443.5"; talon_gene "39722"; talon_transcript "103016"; talon_exon "532903"; ccdsid "CCDS36756.1"; exon_status "KNOWN"; level "2"; protein_id "ENSMUSP00000073161.7"; source "HAVANA"; tag "CCDS";
chr13	HAVANA	transcript	97133646	97137873	.	-	.	gene_id "ENSMUSG00000060739.8"; transcript_id "ENSMUST00000224980.1"; gene_name "Nsa2"; gene_status "KNOWN"; gene_type "protein_coding"; transcript_type "retained_intron"; transcript_status "KNOWN"; transcript_name "Nsa2-202"; talon_gene "39722"; talon_transcript "103018"; havana_transcript "OTTMUST00000163819.1"; level "2"; source "HAVANA";
chr13	HAVANA	exon	97137755	97137873	.	-	.	gene_id "ENSMUSG00000060739.8"; transcript_id "ENSMUST00000224980.1"; gene_type "protein_coding"; gene_status "KNOWN"; gene_name "Nsa2"; transcript_type "retained_intron"; transcript_status "KNOWN"; transcript_name "Nsa2-202"; exon_number "1"; exon_id "ENSMUSE00001428127.1"; talon_gene "39722"; talon_transcript "103018"; talon_exon "532908"; exon_status "KNOWN"; level "2"; source "HAVANA";
chr13	HAVANA	exon	97135521	97135708	.	-	.	gene_id "ENSMUSG00000060739.8"; transcript_id "ENSMUST00000224980.1"; gene_type "protein_coding"; gene_status "KNOWN"; gene_name "Nsa2"; transcript_type "retained_intron"; transcript_status "KNOWN"; transcript_name "Nsa2-202"; exon_number "2"; exon_id "ENSMUSE00000484448.2"; talon_gene "39722"; talon_transcript "103018"; talon_exon "532895"; ccdsid "CCDS36756.1"; exon_status "KNOWN"; level "2"; protein_id "ENSMUSP00000073161.7"; source "HAVANA"; tag "CCDS";
chr13	HAVANA	exon	97133646	97135444	.	-	.	gene_id "ENSMUSG00000060739.8"; transcript_id "ENSMUST00000224980.1"; gene_type "protein_coding"; gene_status "KNOWN"; gene_name "Nsa2"; transcript_type "retained_intron"; transcript_status "KNOWN"; transcript_name "Nsa2-202"; exon_number "3"; exon_id "ENSMUSE00001428357.1"; talon_gene "39722"; talon_transcript "103018"; talon_exon "532909"; exon_status "KNOWN"; level "2"; source "HAVANA";
chr13	HAVANA	gene	97137937	97177486	.	+	.	gene_id "ENSMUSG00000021666.16"; gene_name "Gfm2"; gene_status "KNOWN"; gene_type "protein_coding"; talon_gene "39723"; havana_gene "OTTMUSG00000034272.2"; level "2";
chr13	HAVANA	transcript	97137937	97176441	.	+	.	gene_id "ENSMUSG00000021666.16"; transcript_id "ENSMUST00000042084.12"; gene_name "Gfm2"; gene_status "KNOWN"; gene_type "protein_coding"; transcript_type "protein_coding"; transcript_status "KNOWN"; transcript_name "Gfm2-202"; talon_gene "39723"; talon_transcript "103020"; ccdsid "CCDS70490.1"; havana_transcript "OTTMUST00000087098.1"; level "2"; protein_id "ENSMUSP00000048373.6"; source "HAVANA"; tag "CCDS"; transcript_support_level "1";
chr13	HAVANA	exon	97137937	97138026	.	+	.	gene_id "ENSMUSG00000021666.16"; transcript_id "ENSMUST00000042084.12"; gene_type "protein_coding"; gene_status "KNOWN"; gene_name "Gfm2"; transcript_type "protein_coding"; transcript_status "KNOWN"; transcript_name "Gfm2-202"; exon_number "1"; exon_id "ENSMUSE00000848204.1"; talon_gene "39723"; talon_transcript "103020"; talon_exon "532910"; ccdsid "CCDS70490.1"; exon_status "KNOWN"; level "2"; protein_id "ENSMUSP00000124426.1"; source "HAVANA"; tag "cds_end_NF";
chr13	HAVANA	exon	97141927	97142010	.	+	.	gene_id "ENSMUSG00000021666.16"; transcript_id "ENSMUST00000042084.12"; gene_type "protein_coding"; gene_status "KNOWN"; gene_name "Gfm2"; transcript_type "protein_coding"; transcript_status "KNOWN"; transcript_name "Gfm2-202"; exon_number "2"; exon_id "ENSMUSE00001256188.1"; talon_gene "39723"; talon_transcript "103020"; talon_exon "532912"; ccdsid "CCDS70490.1"; exon_status "KNOWN"; level "2"; protein_id "ENSMUSP00000124426.1"; source "HAVANA"; tag "cds_end_NF";
chr13	HAVANA	exon	97143008	97143092	.	+	.	gene_id "ENSMUSG00000021666.16"; transcript_id "ENSMUST00000042084.12"; gene_type "protein_coding"; gene_status "KNOWN"; gene_name "Gfm2"; transcript_type "protein_coding"; transcript_status "KNOWN"; transcript_name "Gfm2-202"; exon_number "3"; exon_id "ENSMUSE00001297258.1"; talon_gene "39723"; talon_transcript "103020"; talon_exon "532914"; ccdsid "CCDS70490.1"; exon_status "KNOWN"; level "2"; protein_id "ENSMUSP00000124426.1"; source "HAVANA"; tag "cds_end_NF";
chr13	HAVANA	exon	97145647	97145704	.	+	.	gene_id "ENSMUSG00000021666.16"; transcript_id "ENSMUST00000042084.12"; gene_type "protein_coding"; gene_status "KNOWN"; gene_name "Gfm2"; transcript_type "protein_coding"; transcript_status "KNOWN"; transcript_name "Gfm2-202"; exon_number "4"; exon_id "ENSMUSE00001225117.1"; talon_gene "39723"; talon_transcript "103020"; talon_exon "532916"; ccdsid "CCDS70490.1"; exon_status "KNOWN"; level "2"; protein_id "ENSMUSP00000124426.1"; source "HAVANA"; tag "cds_end_NF";
chr13	HAVANA	exon	97146220	97146317	.	+	.	gene_id "ENSMUSG00000021666.16"; transcript_id "ENSMUST00000042084.12"; gene_type "protein_coding"; gene_status "KNOWN"; gene_name "Gfm2"; transcript_type "protein_coding"; transcript_status "KNOWN"; transcript_name "Gfm2-202"; exon_number "5"; exon_id "ENSMUSE00001214344.1"; talon_gene "39723"; talon_transcript "103020"; talon_exon "532918"; ccdsid "CCDS70490.1"; exon_status "KNOWN"; level "2"; protein_id "ENSMUSP00000124426.1"; source "HAVANA"; tag "cds_end_NF";
chr13	HAVANA	exon	97149309	97149434	.	+	.	gene_id "ENSMUSG00000021666.16"; transcript_id "ENSMUST00000042084.12"; gene_type "protein_coding"; gene_status "KNOWN"; gene_name "Gfm2"; transcript_type "protein_coding"; transcript_status "KNOWN"; transcript_name "Gfm2-202"; exon_number "6"; exon_id "ENSMUSE00001257648.1"; talon_gene "39723"; talon_transcript "103020"; talon_exon "532920"; ccdsid "CCDS70490.1"; exon_status "KNOWN"; level "2"; protein_id "ENSMUSP00000124426.1"; source "HAVANA"; tag "cds_end_NF";
chr13	HAVANA	exon	97150325	97150413	.	+	.	gene_id "ENSMUSG00000021666.16"; transcript_id "ENSMUST00000042084.12"; gene_type "protein_coding"; gene_status "KNOWN"; gene_name "Gfm2"; transcript_type "protein_coding"; transcript_status "KNOWN"; transcript_name "Gfm2-202"; exon_number "7"; exon_id "ENSMUSE00001245711.1"; talon_gene "39723"; talon_transcript "103020"; talon_exon "532929"; ccdsid "CCDS70490.1"; exon_status "KNOWN"; level "2"; protein_id "ENSMUSP00000048373.6"; source "HAVANA"; tag "CCDS";
chr13	HAVANA	exon	97153228	97153316	.	+	.	gene_id "ENSMUSG00000021666.16"; transcript_id "ENSMUST00000042084.12"; gene_type "protein_coding"; gene_status "KNOWN"; gene_name "Gfm2"; transcript_type "protein_coding"; transcript_status "KNOWN"; transcript_name "Gfm2-202"; exon_number "8"; exon_id "ENSMUSE00001222296.1"; talon_gene "39723"; talon_transcript "103020"; talon_exon "532924"; ccdsid "CCDS70490.1"; exon_status "KNOWN"; level "2"; protein_id "ENSMUSP00000124426.1"; source "HAVANA"; tag "cds_end_NF";
chr13	HAVANA	exon	97155190	97155250	.	+	.	gene_id "ENSMUSG00000021666.16"; transcript_id "ENSMUST00000042084.12"; gene_type "protein_coding"; gene_status "KNOWN"; gene_name "Gfm2"; transcript_type "protein_coding"; transcript_status "KNOWN"; transcript_name "Gfm2-202"; exon_number "9"; exon_id "ENSMUSE00001237834.1"; talon_gene "39723"; talon_transcript "103020"; talon_exon "532926"; ccdsid "CCDS70490.1"; exon_status "KNOWN"; level "2"; protein_id "ENSMUSP00000124426.1"; source "HAVANA"; tag "cds_end_NF";
chr13	HAVANA	exon	97155421	97155600	.	+	.	gene_id "ENSMUSG00000021666.16"; transcript_id "ENSMUST00000042084.12"; gene_type "protein_coding"; gene_status "KNOWN"; gene_name "Gfm2"; transcript_type "protein_coding"; transcript_status "KNOWN"; transcript_name "Gfm2-202"; exon_number "10"; exon_id "ENSMUSE00001297971.1"; talon_gene "39723"; talon_transcript "103020"; talon_exon "532931"; ccdsid "CCDS70490.1"; exon_status "KNOWN"; level "2"; protein_id "ENSMUSP00000048373.6"; source "HAVANA"; tag "CCDS";
chr13	HAVANA	exon	97161019	97161167	.	+	.	gene_id "ENSMUSG00000021666.16"; transcript_id "ENSMUST00000042084.12"; gene_type "protein_coding"; gene_status "KNOWN"; gene_name "Gfm2"; transcript_type "protein_coding"; transcript_status "KNOWN"; transcript_name "Gfm2-202"; exon_number "11"; exon_id "ENSMUSE00001270885.1"; talon_gene "39723"; talon_transcript "103020"; talon_exon "532933"; ccdsid "CCDS70490.1"; exon_status "KNOWN"; level "2"; protein_id "ENSMUSP00000048373.6"; source "HAVANA"; tag "CCDS";
chr13	HAVANA	exon	97162852	97162992	.	+	.	gene_id "ENSMUSG00000021666.16"; transcript_id "ENSMUST00000042084.12"; gene_type "protein_coding"; gene_status "KNOWN"; gene_name "Gfm2"; transcript_type "protein_coding"; transcript_status "KNOWN"; transcript_name "Gfm2-202"; exon_number "12"; exon_id "ENSMUSE00001266603.1"; talon_gene "39723"; talon_transcript "103020"; talon_exon "532935"; ccdsid "CCDS70490.1"; exon_status "KNOWN"; level "2"; protein_id "ENSMUSP00000048373.6"; source "HAVANA"; tag "CCDS";
chr13	HAVANA	exon	97163075	97163174	.	+	.	gene_id "ENSMUSG00000021666.16"; transcript_id "ENSMUST00000042084.12"; gene_type "protein_coding"; gene_status "KNOWN"; gene_name "Gfm2"; transcript_type "protein_coding"; transcript_status "KNOWN"; transcript_name "Gfm2-202"; exon_number "13"; exon_id "ENSMUSE00001284063.1"; talon_gene "39723"; talon_transcript "103020"; talon_exon "532937"; ccdsid "CCDS70490.1"; exon_status "KNOWN"; level "2"; protein_id "ENSMUSP00000048373.6"; source "HAVANA"; tag "CCDS";
chr13	HAVANA	exon	97165011	97165197	.	+	.	gene_id "ENSMUSG00000021666.16"; transcript_id "ENSMUST00000042084.12"; gene_type "protein_coding"; gene_status "KNOWN"; gene_name "Gfm2"; transcript_type "protein_coding"; transcript_status "KNOWN"; transcript_name "Gfm2-202"; exon_number "14"; exon_id "ENSMUSE00001255505.1"; talon_gene "39723"; talon_transcript "103020"; talon_exon "532939"; ccdsid "CCDS70490.1"; exon_status "KNOWN"; level "2"; protein_id "ENSMUSP00000048373.6"; source "HAVANA"; tag "CCDS";
chr13	HAVANA	exon	97168266	97168342	.	+	.	gene_id "ENSMUSG00000021666.16"; transcript_id "ENSMUST00000042084.12"; gene_type "protein_coding"; gene_status "KNOWN"; gene_name "Gfm2"; transcript_type "protein_coding"; transcript_status "KNOWN"; transcript_name "Gfm2-202"; exon_number "15"; exon_id "ENSMUSE00001273705.1"; talon_gene "39723"; talon_transcript "103020"; talon_exon "532941"; ccdsid "CCDS70490.1"; exon_status "KNOWN"; level "2"; protein_id "ENSMUSP00000048373.6"; source "HAVANA"; tag "CCDS";
chr13	HAVANA	exon	97171486	97171624	.	+	.	gene_id "ENSMUSG00000021666.16"; transcript_id "ENSMUST00000042084.12"; gene_type "protein_coding"; gene_status "KNOWN"; gene_name "Gfm2"; transcript_type "protein_coding"; transcript_status "KNOWN"; transcript_name "Gfm2-202"; exon_number "16"; exon_id "ENSMUSE00001309466.1"; talon_gene "39723"; talon_transcript "103020"; talon_exon "532943"; ccdsid "CCDS70490.1"; exon_status "KNOWN"; level "2"; protein_id "ENSMUSP00000048373.6"; source "HAVANA"; tag "CCDS";
chr13	HAVANA	exon	97172512	97172691	.	+	.	gene_id "ENSMUSG00000021666.16"; transcript_id "ENSMUST00000042084.12"; gene_type "protein_coding"; gene_status "KNOWN"; gene_name "Gfm2"; transcript_type "protein_coding"; transcript_status "KNOWN"; transcript_name "Gfm2-202"; exon_number "17"; exon_id "ENSMUSE00001239813.1"; talon_gene "39723"; talon_transcript "103020"; talon_exon "532945"; ccdsid "CCDS70490.1"; exon_status "KNOWN"; level "2"; protein_id "ENSMUSP00000048373.6"; source "HAVANA"; tag "CCDS";
chr13	HAVANA	exon	97172940	97173055	.	+	.	gene_id "ENSMUSG00000021666.16"; transcript_id "ENSMUST00000042084.12"; gene_type "protein_coding"; gene_status "KNOWN"; gene_name "Gfm2"; transcript_type "protein_coding"; transcript_status "KNOWN"; transcript_name "Gfm2-202"; exon_number "18"; exon_id "ENSMUSE00001209396.1"; talon_gene "39723"; talon_transcript "103020"; talon_exon "532947"; ccdsid "CCDS70490.1"; exon_status "KNOWN"; level "2"; protein_id "ENSMUSP00000048373.6"; source "HAVANA"; tag "CCDS";
chr13	HAVANA	exon	97174862	97175044	.	+	.	gene_id "ENSMUSG00000021666.16"; transcript_id "ENSMUST00000042084.12"; gene_type "protein_coding"; gene_status "KNOWN"; gene_name "Gfm2"; transcript_type "protein_coding"; transcript_status "KNOWN"; transcript_name "Gfm2-202"; exon_number "19"; exon_id "ENSMUSE00001273930.1"; talon_gene "39723"; talon_transcript "103020"; talon_exon "532949"; ccdsid "CCDS70490.1"; exon_status "KNOWN"; level "2"; protein_id "ENSMUSP00000048373.6"; source "HAVANA"; tag "CCDS";
chr13	HAVANA	exon	97175600	97176441	.	+	.	gene_id "ENSMUSG00000021666.16"; transcript_id "ENSMUST00000042084.12"; gene_type "protein_coding"; gene_status "KNOWN"; gene_name "Gfm2"; transcript_type "protein_coding"; transcript_status "KNOWN"; transcript_name "Gfm2-202"; exon_number "20"; exon_id "ENSMUSE00000400250.4"; talon_gene "39723"; talon_transcript "103020"; talon_exon "532951"; ccdsid "CCDS70490.1"; exon_status "KNOWN"; level "2"; protein_id "ENSMUSP00000048373.6"; source "HAVANA"; tag "CCDS";
chr13	HAVANA	transcript	97137977	97174633	.	+	.	gene_id "ENSMUSG00000021666.16"; transcript_id "ENSMUST00000161843.7"; gene_name "Gfm2"; gene_status "KNOWN"; gene_type "protein_coding"; transcript_type "retained_intron"; transcript_status "KNOWN"; transcript_name "Gfm2-210"; talon_gene "39723"; talon_transcript "103021"; havana_transcript "OTTMUST00000087102.1"; level "2"; source "HAVANA"; transcript_support_level "2";
chr13	HAVANA	exon	97137977	97138059	.	+	.	gene_id "ENSMUSG00000021666.16"; transcript_id "ENSMUST00000161843.7"; gene_type "protein_coding"; gene_status "KNOWN"; gene_name "Gfm2"; transcript_type "retained_intron"; transcript_status "KNOWN"; transcript_name "Gfm2-210"; exon_number "1"; exon_id "ENSMUSE00000867029.1"; talon_gene "39723"; talon_transcript "103021"; talon_exon "532952"; exon_status "KNOWN"; level "2"; source "HAVANA";
chr13	HAVANA	exon	97141927	97142010	.	+	.	gene_id "ENSMUSG00000021666.16"; transcript_id "ENSMUST00000161843.7"; gene_type "protein_coding"; gene_status "KNOWN"; gene_name "Gfm2"; transcript_type "retained_intron"; transcript_status "KNOWN"; transcript_name "Gfm2-210"; exon_number "2"; exon_id "ENSMUSE00001256188.1"; talon_gene "39723"; talon_transcript "103021"; talon_exon "532912"; ccdsid "CCDS70490.1"; exon_status "KNOWN"; level "2"; protein_id "ENSMUSP00000124426.1"; source "HAVANA"; tag "cds_end_NF";
chr13	HAVANA	exon	97143008	97143092	.	+	.	gene_id "ENSMUSG00000021666.16"; transcript_id "ENSMUST00000161843.7"; gene_type "protein_coding"; gene_status "KNOWN"; gene_name "Gfm2"; transcript_type "retained_intron"; transcript_status "KNOWN"; transcript_name "Gfm2-210"; exon_number "3"; exon_id "ENSMUSE00001297258.1"; talon_gene "39723"; talon_transcript "103021"; talon_exon "532914"; ccdsid "CCDS70490.1"; exon_status "KNOWN"; level "2"; protein_id "ENSMUSP00000124426.1"; source "HAVANA"; tag "cds_end_NF";
chr13	HAVANA	exon	97145647	97145704	.	+	.	gene_id "ENSMUSG00000021666.16"; transcript_id "ENSMUST00000161843.7"; gene_type "protein_coding"; gene_status "KNOWN"; gene_name "Gfm2"; transcript_type "retained_intron"; transcript_status "KNOWN"; transcript_name "Gfm2-210"; exon_number "4"; exon_id "ENSMUSE00001225117.1"; talon_gene "39723"; talon_transcript "103021"; talon_exon "532916"; ccdsid "CCDS70490.1"; exon_status "KNOWN"; level "2"; protein_id "ENSMUSP00000124426.1"; source "HAVANA"; tag "cds_end_NF";
chr13	HAVANA	exon	97146220	97146317	.	+	.	gene_id "ENSMUSG00000021666.16"; transcript_id "ENSMUST00000161843.7"; gene_type "protein_coding"; gene_status "KNOWN"; gene_name "Gfm2"; transcript_type "retained_intron"; transcript_status "KNOWN"; transcript_name "Gfm2-210"; exon_number "5"; exon_id "ENSMUSE00001214344.1"; talon_gene "39723"; talon_transcript "103021"; talon_exon "532918"; ccdsid "CCDS70490.1"; exon_status "KNOWN"; level "2"; protein_id "ENSMUSP00000124426.1"; source "HAVANA"; tag "cds_end_NF";
chr13	HAVANA	exon	97149309	97149434	.	+	.	gene_id "ENSMUSG00000021666.16"; transcript_id "ENSMUST00000161843.7"; gene_type "protein_coding"; gene_status "KNOWN"; gene_name "Gfm2"; transcript_type "retained_intron"; transcript_status "KNOWN"; transcript_name "Gfm2-210"; exon_number "6"; exon_id "ENSMUSE00001257648.1"; talon_gene "39723"; talon_transcript "103021"; talon_exon "532920"; ccdsid "CCDS70490.1"; exon_status "KNOWN"; level "2"; protein_id "ENSMUSP00000124426.1"; source "HAVANA"; tag "cds_end_NF";
chr13	HAVANA	exon	97150325	97150413	.	+	.	gene_id "ENSMUSG00000021666.16"; transcript_id "ENSMUST00000161843.7"; gene_type "protein_coding"; gene_status "KNOWN"; gene_name "Gfm2"; transcript_type "retained_intron"; transcript_status "KNOWN"; transcript_name "Gfm2-210"; exon_number "7"; exon_id "ENSMUSE00001245711.1"; talon_gene "39723"; talon_transcript "103021"; talon_exon "532929"; ccdsid "CCDS70490.1"; exon_status "KNOWN"; level "2"; protein_id "ENSMUSP00000048373.6"; source "HAVANA"; tag "CCDS";
chr13	HAVANA	exon	97153228	97153316	.	+	.	gene_id "ENSMUSG00000021666.16"; transcript_id "ENSMUST00000161843.7"; gene_type "protein_coding"; gene_status "KNOWN"; gene_name "Gfm2"; transcript_type "retained_intron"; transcript_status "KNOWN"; transcript_name "Gfm2-210"; exon_number "8"; exon_id "ENSMUSE00001222296.1"; talon_gene "39723"; talon_transcript "103021"; talon_exon "532924"; ccdsid "CCDS70490.1"; exon_status "KNOWN"; level "2"; protein_id "ENSMUSP00000124426.1"; source "HAVANA"; tag "cds_end_NF";
chr13	HAVANA	exon	97155190	97155250	.	+	.	gene_id "ENSMUSG00000021666.16"; transcript_id "ENSMUST00000161843.7"; gene_type "protein_coding"; gene_status "KNOWN"; gene_name "Gfm2"; transcript_type "retained_intron"; transcript_status "KNOWN"; transcript_name "Gfm2-210"; exon_number "9"; exon_id "ENSMUSE00001237834.1"; talon_gene "39723"; talon_transcript "103021"; talon_exon "532926"; ccdsid "CCDS70490.1"; exon_status "KNOWN"; level "2"; protein_id "ENSMUSP00000124426.1"; source "HAVANA"; tag "cds_end_NF";
chr13	HAVANA	exon	97155421	97155600	.	+	.	gene_id "ENSMUSG00000021666.16"; transcript_id "ENSMUST00000161843.7"; gene_type "protein_coding"; gene_status "KNOWN"; gene_name "Gfm2"; transcript_type "retained_intron"; transcript_status "KNOWN"; transcript_name "Gfm2-210"; exon_number "10"; exon_id "ENSMUSE00001297971.1"; talon_gene "39723"; talon_transcript "103021"; talon_exon "532931"; ccdsid "CCDS70490.1"; exon_status "KNOWN"; level "2"; protein_id "ENSMUSP00000048373.6"; source "HAVANA"; tag "CCDS";
chr13	HAVANA	exon	97160087	97160167	.	+	.	gene_id "ENSMUSG00000021666.16"; transcript_id "ENSMUST00000161843.7"; gene_type "protein_coding"; gene_status "KNOWN"; gene_name "Gfm2"; transcript_type "retained_intron"; transcript_status "KNOWN"; transcript_name "Gfm2-210"; exon_number "11"; exon_id "ENSMUSE00001265653.1"; talon_gene "39723"; talon_transcript "103021"; talon_exon "532955"; ccdsid "CCDS26708.2"; exon_status "KNOWN"; level "2"; protein_id "ENSMUSP00000125656.1"; source "HAVANA"; tag "CCDS";
chr13	HAVANA	exon	97161019	97161167	.	+	.	gene_id "ENSMUSG00000021666.16"; transcript_id "ENSMUST00000161843.7"; gene_type "protein_coding"; gene_status "KNOWN"; gene_name "Gfm2"; transcript_type "retained_intron"; transcript_status "KNOWN"; transcript_name "Gfm2-210"; exon_number "12"; exon_id "ENSMUSE00001270885.1"; talon_gene "39723"; talon_transcript "103021"; talon_exon "532933"; ccdsid "CCDS70490.1"; exon_status "KNOWN"; level "2"; protein_id "ENSMUSP00000048373.6"; source "HAVANA"; tag "CCDS";
chr13	HAVANA	exon	97162852	97162992	.	+	.	gene_id "ENSMUSG00000021666.16"; transcript_id "ENSMUST00000161843.7"; gene_type "protein_coding"; gene_status "KNOWN"; gene_name "Gfm2"; transcript_type "retained_intron"; transcript_status "KNOWN"; transcript_name "Gfm2-210"; exon_number "13"; exon_id "ENSMUSE00001266603.1"; talon_gene "39723"; talon_transcript "103021"; talon_exon "532935"; ccdsid "CCDS70490.1"; exon_status "KNOWN"; level "2"; protein_id "ENSMUSP00000048373.6"; source "HAVANA"; tag "CCDS";
chr13	HAVANA	exon	97163075	97163174	.	+	.	gene_id "ENSMUSG00000021666.16"; transcript_id "ENSMUST00000161843.7"; gene_type "protein_coding"; gene_status "KNOWN"; gene_name "Gfm2"; transcript_type "retained_intron"; transcript_status "KNOWN"; transcript_name "Gfm2-210"; exon_number "14"; exon_id "ENSMUSE00001284063.1"; talon_gene "39723"; talon_transcript "103021"; talon_exon "532937"; ccdsid "CCDS70490.1"; exon_status "KNOWN"; level "2"; protein_id "ENSMUSP00000048373.6"; source "HAVANA"; tag "CCDS";
chr13	HAVANA	exon	97165011	97165197	.	+	.	gene_id "ENSMUSG00000021666.16"; transcript_id "ENSMUST00000161843.7"; gene_type "protein_coding"; gene_status "KNOWN"; gene_name "Gfm2"; transcript_type "retained_intron"; transcript_status "KNOWN"; transcript_name "Gfm2-210"; exon_number "15"; exon_id "ENSMUSE00001255505.1"; talon_gene "39723"; talon_transcript "103021"; talon_exon "532939"; ccdsid "CCDS70490.1"; exon_status "KNOWN"; level "2"; protein_id "ENSMUSP00000048373.6"; source "HAVANA"; tag "CCDS";
chr13	HAVANA	exon	97168266	97168342	.	+	.	gene_id "ENSMUSG00000021666.16"; transcript_id "ENSMUST00000161843.7"; gene_type "protein_coding"; gene_status "KNOWN"; gene_name "Gfm2"; transcript_type "retained_intron"; transcript_status "KNOWN"; transcript_name "Gfm2-210"; exon_number "16"; exon_id "ENSMUSE00001273705.1"; talon_gene "39723"; talon_transcript "103021"; talon_exon "532941"; ccdsid "CCDS70490.1"; exon_status "KNOWN"; level "2"; protein_id "ENSMUSP00000048373.6"; source "HAVANA"; tag "CCDS";
chr13	HAVANA	exon	97171486	97171624	.	+	.	gene_id "ENSMUSG00000021666.16"; transcript_id "ENSMUST00000161843.7"; gene_type "protein_coding"; gene_status "KNOWN"; gene_name "Gfm2"; transcript_type "retained_intron"; transcript_status "KNOWN"; transcript_name "Gfm2-210"; exon_number "17"; exon_id "ENSMUSE00001309466.1"; talon_gene "39723"; talon_transcript "103021"; talon_exon "532943"; ccdsid "CCDS70490.1"; exon_status "KNOWN"; level "2"; protein_id "ENSMUSP00000048373.6"; source "HAVANA"; tag "CCDS";
chr13	HAVANA	exon	97172512	97172691	.	+	.	gene_id "ENSMUSG00000021666.16"; transcript_id "ENSMUST00000161843.7"; gene_type "protein_coding"; gene_status "KNOWN"; gene_name "Gfm2"; transcript_type "retained_intron"; transcript_status "KNOWN"; transcript_name "Gfm2-210"; exon_number "18"; exon_id "ENSMUSE00001239813.1"; talon_gene "39723"; talon_transcript "103021"; talon_exon "532945"; ccdsid "CCDS70490.1"; exon_status "KNOWN"; level "2"; protein_id "ENSMUSP00000048373.6"; source "HAVANA"; tag "CCDS";
chr13	HAVANA	exon	97172940	97174633	.	+	.	gene_id "ENSMUSG00000021666.16"; transcript_id "ENSMUST00000161843.7"; gene_type "protein_coding"; gene_status "KNOWN"; gene_name "Gfm2"; transcript_type "retained_intron"; transcript_status "KNOWN"; transcript_name "Gfm2-210"; exon_number "19"; exon_id "ENSMUSE00000870079.1"; talon_gene "39723"; talon_transcript "103021"; talon_exon "532957"; exon_status "KNOWN"; level "2"; source "HAVANA";
chr13	HAVANA	transcript	97137978	97176451	.	+	.	gene_id "ENSMUSG00000021666.16"; transcript_id "ENSMUST00000161639.7"; gene_name "Gfm2"; gene_status "KNOWN"; gene_type "protein_coding"; transcript_type "protein_coding"; transcript_status "KNOWN"; transcript_name "Gfm2-208"; talon_gene "39723"; talon_transcript "103022"; ccdsid "CCDS26708.2"; havana_transcript "OTTMUST00000087096.1"; level "2"; protein_id "ENSMUSP00000125656.1"; source "HAVANA"; tag "CCDS"; transcript_support_level "1";
chr13	HAVANA	exon	97137978	97138059	.	+	.	gene_id "ENSMUSG00000021666.16"; transcript_id "ENSMUST00000161639.7"; gene_type "protein_coding"; gene_status "KNOWN"; gene_name "Gfm2"; transcript_type "protein_coding"; transcript_status "KNOWN"; transcript_name "Gfm2-208"; exon_number "1"; exon_id "ENSMUSE00000864982.1"; talon_gene "39723"; talon_transcript "103022"; talon_exon "532958"; ccdsid "CCDS26708.2"; exon_status "KNOWN"; level "2"; protein_id "ENSMUSP00000125656.1"; source "HAVANA"; tag "CCDS";
chr13	HAVANA	exon	97141927	97142010	.	+	.	gene_id "ENSMUSG00000021666.16"; transcript_id "ENSMUST00000161639.7"; gene_type "protein_coding"; gene_status "KNOWN"; gene_name "Gfm2"; transcript_type "protein_coding"; transcript_status "KNOWN"; transcript_name "Gfm2-208"; exon_number "2"; exon_id "ENSMUSE00001256188.1"; talon_gene "39723"; talon_transcript "103022"; talon_exon "532912"; ccdsid "CCDS70490.1"; exon_status "KNOWN"; level "2"; protein_id "ENSMUSP00000124426.1"; source "HAVANA"; tag "cds_end_NF";
chr13	HAVANA	exon	97143008	97143092	.	+	.	gene_id "ENSMUSG00000021666.16"; transcript_id "ENSMUST00000161639.7"; gene_type "protein_coding"; gene_status "KNOWN"; gene_name "Gfm2"; transcript_type "protein_coding"; transcript_status "KNOWN"; transcript_name "Gfm2-208"; exon_number "3"; exon_id "ENSMUSE00001297258.1"; talon_gene "39723"; talon_transcript "103022"; talon_exon "532914"; ccdsid "CCDS70490.1"; exon_status "KNOWN"; level "2"; protein_id "ENSMUSP00000124426.1"; source "HAVANA"; tag "cds_end_NF";
chr13	HAVANA	exon	97145647	97145704	.	+	.	gene_id "ENSMUSG00000021666.16"; transcript_id "ENSMUST00000161639.7"; gene_type "protein_coding"; gene_status "KNOWN"; gene_name "Gfm2"; transcript_type "protein_coding"; transcript_status "KNOWN"; transcript_name "Gfm2-208"; exon_number "4"; exon_id "ENSMUSE00001225117.1"; talon_gene "39723"; talon_transcript "103022"; talon_exon "532916"; ccdsid "CCDS70490.1"; exon_status "KNOWN"; level "2"; protein_id "ENSMUSP00000124426.1"; source "HAVANA"; tag "cds_end_NF";
chr13	HAVANA	exon	97146220	97146317	.	+	.	gene_id "ENSMUSG00000021666.16"; transcript_id "ENSMUST00000161639.7"; gene_type "protein_coding"; gene_status "KNOWN"; gene_name "Gfm2"; transcript_type "protein_coding"; transcript_status "KNOWN"; transcript_name "Gfm2-208"; exon_number "5"; exon_id "ENSMUSE00001214344.1"; talon_gene "39723"; talon_transcript "103022"; talon_exon "532918"; ccdsid "CCDS70490.1"; exon_status "KNOWN"; level "2"; protein_id "ENSMUSP00000124426.1"; source "HAVANA"; tag "cds_end_NF";
chr13	HAVANA	exon	97149309	97149434	.	+	.	gene_id "ENSMUSG00000021666.16"; transcript_id "ENSMUST00000161639.7"; gene_type "protein_coding"; gene_status "KNOWN"; gene_name "Gfm2"; transcript_type "protein_coding"; transcript_status "KNOWN"; transcript_name "Gfm2-208"; exon_number "6"; exon_id "ENSMUSE00001257648.1"; talon_gene "39723"; talon_transcript "103022"; talon_exon "532920"; ccdsid "CCDS70490.1"; exon_status "KNOWN"; level "2"; protein_id "ENSMUSP00000124426.1"; source "HAVANA"; tag "cds_end_NF";
chr13	HAVANA	exon	97150325	97150413	.	+	.	gene_id "ENSMUSG00000021666.16"; transcript_id "ENSMUST00000161639.7"; gene_type "protein_coding"; gene_status "KNOWN"; gene_name "Gfm2"; transcript_type "protein_coding"; transcript_status "KNOWN"; transcript_name "Gfm2-208"; exon_number "7"; exon_id "ENSMUSE00001245711.1"; talon_gene "39723"; talon_transcript "103022"; talon_exon "532929"; ccdsid "CCDS70490.1"; exon_status "KNOWN"; level "2"; protein_id "ENSMUSP00000048373.6"; source "HAVANA"; tag "CCDS";
chr13	HAVANA	exon	97153228	97153316	.	+	.	gene_id "ENSMUSG00000021666.16"; transcript_id "ENSMUST00000161639.7"; gene_type "protein_coding"; gene_status "KNOWN"; gene_name "Gfm2"; transcript_type "protein_coding"; transcript_status "KNOWN"; transcript_name "Gfm2-208"; exon_number "8"; exon_id "ENSMUSE00001222296.1"; talon_gene "39723"; talon_transcript "103022"; talon_exon "532924"; ccdsid "CCDS70490.1"; exon_status "KNOWN"; level "2"; protein_id "ENSMUSP00000124426.1"; source "HAVANA"; tag "cds_end_NF";
chr13	HAVANA	exon	97155190	97155250	.	+	.	gene_id "ENSMUSG00000021666.16"; transcript_id "ENSMUST00000161639.7"; gene_type "protein_coding"; gene_status "KNOWN"; gene_name "Gfm2"; transcript_type "protein_coding"; transcript_status "KNOWN"; transcript_name "Gfm2-208"; exon_number "9"; exon_id "ENSMUSE00001237834.1"; talon_gene "39723"; talon_transcript "103022"; talon_exon "532926"; ccdsid "CCDS70490.1"; exon_status "KNOWN"; level "2"; protein_id "ENSMUSP00000124426.1"; source "HAVANA"; tag "cds_end_NF";
chr13	HAVANA	exon	97155421	97155600	.	+	.	gene_id "ENSMUSG00000021666.16"; transcript_id "ENSMUST00000161639.7"; gene_type "protein_coding"; gene_status "KNOWN"; gene_name "Gfm2"; transcript_type "protein_coding"; transcript_status "KNOWN"; transcript_name "Gfm2-208"; exon_number "10"; exon_id "ENSMUSE00001297971.1"; talon_gene "39723"; talon_transcript "103022"; talon_exon "532931"; ccdsid "CCDS70490.1"; exon_status "KNOWN"; level "2"; protein_id "ENSMUSP00000048373.6"; source "HAVANA"; tag "CCDS";
chr13	HAVANA	exon	97160087	97160167	.	+	.	gene_id "ENSMUSG00000021666.16"; transcript_id "ENSMUST00000161639.7"; gene_type "protein_coding"; gene_status "KNOWN"; gene_name "Gfm2"; transcript_type "protein_coding"; transcript_status "KNOWN"; transcript_name "Gfm2-208"; exon_number "11"; exon_id "ENSMUSE00001265653.1"; talon_gene "39723"; talon_transcript "103022"; talon_exon "532955"; ccdsid "CCDS26708.2"; exon_status "KNOWN"; level "2"; protein_id "ENSMUSP00000125656.1"; source "HAVANA"; tag "CCDS";
chr13	HAVANA	exon	97161019	97161167	.	+	.	gene_id "ENSMUSG00000021666.16"; transcript_id "ENSMUST00000161639.7"; gene_type "protein_coding"; gene_status "KNOWN"; gene_name "Gfm2"; transcript_type "protein_coding"; transcript_status "KNOWN"; transcript_name "Gfm2-208"; exon_number "12"; exon_id "ENSMUSE00001270885.1"; talon_gene "39723"; talon_transcript "103022"; talon_exon "532933"; ccdsid "CCDS70490.1"; exon_status "KNOWN"; level "2"; protein_id "ENSMUSP00000048373.6"; source "HAVANA"; tag "CCDS";
chr13	HAVANA	exon	97162852	97162992	.	+	.	gene_id "ENSMUSG00000021666.16"; transcript_id "ENSMUST00000161639.7"; gene_type "protein_coding"; gene_status "KNOWN"; gene_name "Gfm2"; transcript_type "protein_coding"; transcript_status "KNOWN"; transcript_name "Gfm2-208"; exon_number "13"; exon_id "ENSMUSE00001266603.1"; talon_gene "39723"; talon_transcript "103022"; talon_exon "532935"; ccdsid "CCDS70490.1"; exon_status "KNOWN"; level "2"; protein_id "ENSMUSP00000048373.6"; source "HAVANA"; tag "CCDS";
chr13	HAVANA	exon	97163075	97163174	.	+	.	gene_id "ENSMUSG00000021666.16"; transcript_id "ENSMUST00000161639.7"; gene_type "protein_coding"; gene_status "KNOWN"; gene_name "Gfm2"; transcript_type "protein_coding"; transcript_status "KNOWN"; transcript_name "Gfm2-208"; exon_number "14"; exon_id "ENSMUSE00001284063.1"; talon_gene "39723"; talon_transcript "103022"; talon_exon "532937"; ccdsid "CCDS70490.1"; exon_status "KNOWN"; level "2"; protein_id "ENSMUSP00000048373.6"; source "HAVANA"; tag "CCDS";
chr13	HAVANA	exon	97165011	97165197	.	+	.	gene_id "ENSMUSG00000021666.16"; transcript_id "ENSMUST00000161639.7"; gene_type "protein_coding"; gene_status "KNOWN"; gene_name "Gfm2"; transcript_type "protein_coding"; transcript_status "KNOWN"; transcript_name "Gfm2-208"; exon_number "15"; exon_id "ENSMUSE00001255505.1"; talon_gene "39723"; talon_transcript "103022"; talon_exon "532939"; ccdsid "CCDS70490.1"; exon_status "KNOWN"; level "2"; protein_id "ENSMUSP00000048373.6"; source "HAVANA"; tag "CCDS";
chr13	HAVANA	exon	97168266	97168342	.	+	.	gene_id "ENSMUSG00000021666.16"; transcript_id "ENSMUST00000161639.7"; gene_type "protein_coding"; gene_status "KNOWN"; gene_name "Gfm2"; transcript_type "protein_coding"; transcript_status "KNOWN"; transcript_name "Gfm2-208"; exon_number "16"; exon_id "ENSMUSE00001273705.1"; talon_gene "39723"; talon_transcript "103022"; talon_exon "532941"; ccdsid "CCDS70490.1"; exon_status "KNOWN"; level "2"; protein_id "ENSMUSP00000048373.6"; source "HAVANA"; tag "CCDS";
chr13	HAVANA	exon	97171486	97171624	.	+	.	gene_id "ENSMUSG00000021666.16"; transcript_id "ENSMUST00000161639.7"; gene_type "protein_coding"; gene_status "KNOWN"; gene_name "Gfm2"; transcript_type "protein_coding"; transcript_status "KNOWN"; transcript_name "Gfm2-208"; exon_number "17"; exon_id "ENSMUSE00001309466.1"; talon_gene "39723"; talon_transcript "103022"; talon_exon "532943"; ccdsid "CCDS70490.1"; exon_status "KNOWN"; level "2"; protein_id "ENSMUSP00000048373.6"; source "HAVANA"; tag "CCDS";
chr13	HAVANA	exon	97172512	97172691	.	+	.	gene_id "ENSMUSG00000021666.16"; transcript_id "ENSMUST00000161639.7"; gene_type "protein_coding"; gene_status "KNOWN"; gene_name "Gfm2"; transcript_type "protein_coding"; transcript_status "KNOWN"; transcript_name "Gfm2-208"; exon_number "18"; exon_id "ENSMUSE00001239813.1"; talon_gene "39723"; talon_transcript "103022"; talon_exon "532945"; ccdsid "CCDS70490.1"; exon_status "KNOWN"; level "2"; protein_id "ENSMUSP00000048373.6"; source "HAVANA"; tag "CCDS";
chr13	HAVANA	exon	97172940	97173055	.	+	.	gene_id "ENSMUSG00000021666.16"; transcript_id "ENSMUST00000161639.7"; gene_type "protein_coding"; gene_status "KNOWN"; gene_name "Gfm2"; transcript_type "protein_coding"; transcript_status "KNOWN"; transcript_name "Gfm2-208"; exon_number "19"; exon_id "ENSMUSE00001209396.1"; talon_gene "39723"; talon_transcript "103022"; talon_exon "532947"; ccdsid "CCDS70490.1"; exon_status "KNOWN"; level "2"; protein_id "ENSMUSP00000048373.6"; source "HAVANA"; tag "CCDS";
chr13	HAVANA	exon	97174862	97175044	.	+	.	gene_id "ENSMUSG00000021666.16"; transcript_id "ENSMUST00000161639.7"; gene_type "protein_coding"; gene_status "KNOWN"; gene_name "Gfm2"; transcript_type "protein_coding"; transcript_status "KNOWN"; transcript_name "Gfm2-208"; exon_number "20"; exon_id "ENSMUSE00001273930.1"; talon_gene "39723"; talon_transcript "103022"; talon_exon "532949"; ccdsid "CCDS70490.1"; exon_status "KNOWN"; level "2"; protein_id "ENSMUSP00000048373.6"; source "HAVANA"; tag "CCDS";
chr13	HAVANA	exon	97175600	97176451	.	+	.	gene_id "ENSMUSG00000021666.16"; transcript_id "ENSMUST00000161639.7"; gene_type "protein_coding"; gene_status "KNOWN"; gene_name "Gfm2"; transcript_type "protein_coding"; transcript_status "KNOWN"; transcript_name "Gfm2-208"; exon_number "21"; exon_id "ENSMUSE00001217834.1"; talon_gene "39723"; talon_transcript "103022"; talon_exon "532959"; ccdsid "CCDS26708.2"; exon_status "KNOWN"; level "2"; protein_id "ENSMUSP00000125656.1"; source "HAVANA"; tag "CCDS";
chr13	HAVANA	transcript	97137985	97168491	.	+	.	gene_id "ENSMUSG00000021666.16"; transcript_id "ENSMUST00000161913.7"; gene_name "Gfm2"; gene_status "KNOWN"; gene_type "protein_coding"; transcript_type "protein_coding"; transcript_status "KNOWN"; transcript_name "Gfm2-211"; talon_gene "39723"; talon_transcript "103023"; havana_transcript "OTTMUST00000087100.1"; level "2"; protein_id "ENSMUSP00000124253.1"; source "HAVANA"; tag "basic"; transcript_support_level "2";
chr13	HAVANA	exon	97137985	97138059	.	+	.	gene_id "ENSMUSG00000021666.16"; transcript_id "ENSMUST00000161913.7"; gene_type "protein_coding"; gene_status "KNOWN"; gene_name "Gfm2"; transcript_type "protein_coding"; transcript_status "KNOWN"; transcript_name "Gfm2-211"; exon_number "1"; exon_id "ENSMUSE00000852457.1"; talon_gene "39723"; talon_transcript "103023"; talon_exon "532960"; exon_status "KNOWN"; level "2"; protein_id "ENSMUSP00000124253.1"; source "HAVANA"; tag "basic";
chr13	HAVANA	exon	97141927	97142010	.	+	.	gene_id "ENSMUSG00000021666.16"; transcript_id "ENSMUST00000161913.7"; gene_type "protein_coding"; gene_status "KNOWN"; gene_name "Gfm2"; transcript_type "protein_coding"; transcript_status "KNOWN"; transcript_name "Gfm2-211"; exon_number "2"; exon_id "ENSMUSE00001256188.1"; talon_gene "39723"; talon_transcript "103023"; talon_exon "532912"; ccdsid "CCDS70490.1"; exon_status "KNOWN"; level "2"; protein_id "ENSMUSP00000124426.1"; source "HAVANA"; tag "cds_end_NF";
chr13	HAVANA	exon	97143008	97143092	.	+	.	gene_id "ENSMUSG00000021666.16"; transcript_id "ENSMUST00000161913.7"; gene_type "protein_coding"; gene_status "KNOWN"; gene_name "Gfm2"; transcript_type "protein_coding"; transcript_status "KNOWN"; transcript_name "Gfm2-211"; exon_number "3"; exon_id "ENSMUSE00001297258.1"; talon_gene "39723"; talon_transcript "103023"; talon_exon "532914"; ccdsid "CCDS70490.1"; exon_status "KNOWN"; level "2"; protein_id "ENSMUSP00000124426.1"; source "HAVANA"; tag "cds_end_NF";
chr13	HAVANA	exon	97145647	97145704	.	+	.	gene_id "ENSMUSG00000021666.16"; transcript_id "ENSMUST00000161913.7"; gene_type "protein_coding"; gene_status "KNOWN"; gene_name "Gfm2"; transcript_type "protein_coding"; transcript_status "KNOWN"; transcript_name "Gfm2-211"; exon_number "4"; exon_id "ENSMUSE00001225117.1"; talon_gene "39723"; talon_transcript "103023"; talon_exon "532916"; ccdsid "CCDS70490.1"; exon_status "KNOWN"; level "2"; protein_id "ENSMUSP00000124426.1"; source "HAVANA"; tag "cds_end_NF";
chr13	HAVANA	exon	97146220	97146317	.	+	.	gene_id "ENSMUSG00000021666.16"; transcript_id "ENSMUST00000161913.7"; gene_type "protein_coding"; gene_status "KNOWN"; gene_name "Gfm2"; transcript_type "protein_coding"; transcript_status "KNOWN"; transcript_name "Gfm2-211"; exon_number "5"; exon_id "ENSMUSE00001214344.1"; talon_gene "39723"; talon_transcript "103023"; talon_exon "532918"; ccdsid "CCDS70490.1"; exon_status "KNOWN"; level "2"; protein_id "ENSMUSP00000124426.1"; source "HAVANA"; tag "cds_end_NF";
chr13	HAVANA	exon	97149309	97149434	.	+	.	gene_id "ENSMUSG00000021666.16"; transcript_id "ENSMUST00000161913.7"; gene_type "protein_coding"; gene_status "KNOWN"; gene_name "Gfm2"; transcript_type "protein_coding"; transcript_status "KNOWN"; transcript_name "Gfm2-211"; exon_number "6"; exon_id "ENSMUSE00001257648.1"; talon_gene "39723"; talon_transcript "103023"; talon_exon "532920"; ccdsid "CCDS70490.1"; exon_status "KNOWN"; level "2"; protein_id "ENSMUSP00000124426.1"; source "HAVANA"; tag "cds_end_NF";
chr13	HAVANA	exon	97150325	97150413	.	+	.	gene_id "ENSMUSG00000021666.16"; transcript_id "ENSMUST00000161913.7"; gene_type "protein_coding"; gene_status "KNOWN"; gene_name "Gfm2"; transcript_type "protein_coding"; transcript_status "KNOWN"; transcript_name "Gfm2-211"; exon_number "7"; exon_id "ENSMUSE00001245711.1"; talon_gene "39723"; talon_transcript "103023"; talon_exon "532929"; ccdsid "CCDS70490.1"; exon_status "KNOWN"; level "2"; protein_id "ENSMUSP00000048373.6"; source "HAVANA"; tag "CCDS";
chr13	HAVANA	exon	97153228	97153316	.	+	.	gene_id "ENSMUSG00000021666.16"; transcript_id "ENSMUST00000161913.7"; gene_type "protein_coding"; gene_status "KNOWN"; gene_name "Gfm2"; transcript_type "protein_coding"; transcript_status "KNOWN"; transcript_name "Gfm2-211"; exon_number "8"; exon_id "ENSMUSE00001222296.1"; talon_gene "39723"; talon_transcript "103023"; talon_exon "532924"; ccdsid "CCDS70490.1"; exon_status "KNOWN"; level "2"; protein_id "ENSMUSP00000124426.1"; source "HAVANA"; tag "cds_end_NF";
chr13	HAVANA	exon	97155190	97155250	.	+	.	gene_id "ENSMUSG00000021666.16"; transcript_id "ENSMUST00000161913.7"; gene_type "protein_coding"; gene_status "KNOWN"; gene_name "Gfm2"; transcript_type "protein_coding"; transcript_status "KNOWN"; transcript_name "Gfm2-211"; exon_number "9"; exon_id "ENSMUSE00001237834.1"; talon_gene "39723"; talon_transcript "103023"; talon_exon "532926"; ccdsid "CCDS70490.1"; exon_status "KNOWN"; level "2"; protein_id "ENSMUSP00000124426.1"; source "HAVANA"; tag "cds_end_NF";
chr13	HAVANA	exon	97155421	97155600	.	+	.	gene_id "ENSMUSG00000021666.16"; transcript_id "ENSMUST00000161913.7"; gene_type "protein_coding"; gene_status "KNOWN"; gene_name "Gfm2"; transcript_type "protein_coding"; transcript_status "KNOWN"; transcript_name "Gfm2-211"; exon_number "10"; exon_id "ENSMUSE00001297971.1"; talon_gene "39723"; talon_transcript "103023"; talon_exon "532931"; ccdsid "CCDS70490.1"; exon_status "KNOWN"; level "2"; protein_id "ENSMUSP00000048373.6"; source "HAVANA"; tag "CCDS";
chr13	HAVANA	exon	97160087	97160167	.	+	.	gene_id "ENSMUSG00000021666.16"; transcript_id "ENSMUST00000161913.7"; gene_type "protein_coding"; gene_status "KNOWN"; gene_name "Gfm2"; transcript_type "protein_coding"; transcript_status "KNOWN"; transcript_name "Gfm2-211"; exon_number "11"; exon_id "ENSMUSE00001265653.1"; talon_gene "39723"; talon_transcript "103023"; talon_exon "532955"; ccdsid "CCDS26708.2"; exon_status "KNOWN"; level "2"; protein_id "ENSMUSP00000125656.1"; source "HAVANA"; tag "CCDS";
chr13	HAVANA	exon	97161019	97161167	.	+	.	gene_id "ENSMUSG00000021666.16"; transcript_id "ENSMUST00000161913.7"; gene_type "protein_coding"; gene_status "KNOWN"; gene_name "Gfm2"; transcript_type "protein_coding"; transcript_status "KNOWN"; transcript_name "Gfm2-211"; exon_number "12"; exon_id "ENSMUSE00001270885.1"; talon_gene "39723"; talon_transcript "103023"; talon_exon "532933"; ccdsid "CCDS70490.1"; exon_status "KNOWN"; level "2"; protein_id "ENSMUSP00000048373.6"; source "HAVANA"; tag "CCDS";
chr13	HAVANA	exon	97162852	97162992	.	+	.	gene_id "ENSMUSG00000021666.16"; transcript_id "ENSMUST00000161913.7"; gene_type "protein_coding"; gene_status "KNOWN"; gene_name "Gfm2"; transcript_type "protein_coding"; transcript_status "KNOWN"; transcript_name "Gfm2-211"; exon_number "13"; exon_id "ENSMUSE00001266603.1"; talon_gene "39723"; talon_transcript "103023"; talon_exon "532935"; ccdsid "CCDS70490.1"; exon_status "KNOWN"; level "2"; protein_id "ENSMUSP00000048373.6"; source "HAVANA"; tag "CCDS";
chr13	HAVANA	exon	97163075	97163174	.	+	.	gene_id "ENSMUSG00000021666.16"; transcript_id "ENSMUST00000161913.7"; gene_type "protein_coding"; gene_status "KNOWN"; gene_name "Gfm2"; transcript_type "protein_coding"; transcript_status "KNOWN"; transcript_name "Gfm2-211"; exon_number "14"; exon_id "ENSMUSE00001284063.1"; talon_gene "39723"; talon_transcript "103023"; talon_exon "532937"; ccdsid "CCDS70490.1"; exon_status "KNOWN"; level "2"; protein_id "ENSMUSP00000048373.6"; source "HAVANA"; tag "CCDS";
chr13	HAVANA	exon	97165011	97165197	.	+	.	gene_id "ENSMUSG00000021666.16"; transcript_id "ENSMUST00000161913.7"; gene_type "protein_coding"; gene_status "KNOWN"; gene_name "Gfm2"; transcript_type "protein_coding"; transcript_status "KNOWN"; transcript_name "Gfm2-211"; exon_number "15"; exon_id "ENSMUSE00001255505.1"; talon_gene "39723"; talon_transcript "103023"; talon_exon "532939"; ccdsid "CCDS70490.1"; exon_status "KNOWN"; level "2"; protein_id "ENSMUSP00000048373.6"; source "HAVANA"; tag "CCDS";
chr13	HAVANA	exon	97168266	97168491	.	+	.	gene_id "ENSMUSG00000021666.16"; transcript_id "ENSMUST00000161913.7"; gene_type "protein_coding"; gene_status "KNOWN"; gene_name "Gfm2"; transcript_type "protein_coding"; transcript_status "KNOWN"; transcript_name "Gfm2-211"; exon_number "16"; exon_id "ENSMUSE00000853080.1"; talon_gene "39723"; talon_transcript "103023"; talon_exon "532961"; exon_status "KNOWN"; level "2"; protein_id "ENSMUSP00000124253.1"; source "HAVANA"; tag "basic";
chr13	HAVANA	transcript	97160167	97176451	.	+	.	gene_id "ENSMUSG00000021666.16"; transcript_id "ENSMUST00000160989.7"; gene_name "Gfm2"; gene_status "KNOWN"; gene_type "protein_coding"; transcript_type "retained_intron"; transcript_status "KNOWN"; transcript_name "Gfm2-206"; talon_gene "39723"; talon_transcript "103029"; havana_transcript "OTTMUST00000087104.1"; level "2"; source "HAVANA"; transcript_support_level "2";
chr13	HAVANA	exon	97160167	97161167	.	+	.	gene_id "ENSMUSG00000021666.16"; transcript_id "ENSMUST00000160989.7"; gene_type "protein_coding"; gene_status "KNOWN"; gene_name "Gfm2"; transcript_type "retained_intron"; transcript_status "KNOWN"; transcript_name "Gfm2-206"; exon_number "1"; exon_id "ENSMUSE00000861664.1"; talon_gene "39723"; talon_transcript "103029"; talon_exon "532978"; exon_status "KNOWN"; level "2"; source "HAVANA";
chr13	HAVANA	exon	97162852	97162992	.	+	.	gene_id "ENSMUSG00000021666.16"; transcript_id "ENSMUST00000160989.7"; gene_type "protein_coding"; gene_status "KNOWN"; gene_name "Gfm2"; transcript_type "retained_intron"; transcript_status "KNOWN"; transcript_name "Gfm2-206"; exon_number "2"; exon_id "ENSMUSE00001266603.1"; talon_gene "39723"; talon_transcript "103029"; talon_exon "532935"; ccdsid "CCDS70490.1"; exon_status "KNOWN"; level "2"; protein_id "ENSMUSP00000048373.6"; source "HAVANA"; tag "CCDS";
chr13	HAVANA	exon	97163075	97163174	.	+	.	gene_id "ENSMUSG00000021666.16"; transcript_id "ENSMUST00000160989.7"; gene_type "protein_coding"; gene_status "KNOWN"; gene_name "Gfm2"; transcript_type "retained_intron"; transcript_status "KNOWN"; transcript_name "Gfm2-206"; exon_number "3"; exon_id "ENSMUSE00001284063.1"; talon_gene "39723"; talon_transcript "103029"; talon_exon "532937"; ccdsid "CCDS70490.1"; exon_status "KNOWN"; level "2"; protein_id "ENSMUSP00000048373.6"; source "HAVANA"; tag "CCDS";
chr13	HAVANA	exon	97165011	97165197	.	+	.	gene_id "ENSMUSG00000021666.16"; transcript_id "ENSMUST00000160989.7"; gene_type "protein_coding"; gene_status "KNOWN"; gene_name "Gfm2"; transcript_type "retained_intron"; transcript_status "KNOWN"; transcript_name "Gfm2-206"; exon_number "4"; exon_id "ENSMUSE00001255505.1"; talon_gene "39723"; talon_transcript "103029"; talon_exon "532939"; ccdsid "CCDS70490.1"; exon_status "KNOWN"; level "2"; protein_id "ENSMUSP00000048373.6"; source "HAVANA"; tag "CCDS";
chr13	HAVANA	exon	97168266	97168342	.	+	.	gene_id "ENSMUSG00000021666.16"; transcript_id "ENSMUST00000160989.7"; gene_type "protein_coding"; gene_status "KNOWN"; gene_name "Gfm2"; transcript_type "retained_intron"; transcript_status "KNOWN"; transcript_name "Gfm2-206"; exon_number "5"; exon_id "ENSMUSE00001273705.1"; talon_gene "39723"; talon_transcript "103029"; talon_exon "532941"; ccdsid "CCDS70490.1"; exon_status "KNOWN"; level "2"; protein_id "ENSMUSP00000048373.6"; source "HAVANA"; tag "CCDS";
chr13	HAVANA	exon	97171486	97171624	.	+	.	gene_id "ENSMUSG00000021666.16"; transcript_id "ENSMUST00000160989.7"; gene_type "protein_coding"; gene_status "KNOWN"; gene_name "Gfm2"; transcript_type "retained_intron"; transcript_status "KNOWN"; transcript_name "Gfm2-206"; exon_number "6"; exon_id "ENSMUSE00001309466.1"; talon_gene "39723"; talon_transcript "103029"; talon_exon "532943"; ccdsid "CCDS70490.1"; exon_status "KNOWN"; level "2"; protein_id "ENSMUSP00000048373.6"; source "HAVANA"; tag "CCDS";
chr13	HAVANA	exon	97172512	97172691	.	+	.	gene_id "ENSMUSG00000021666.16"; transcript_id "ENSMUST00000160989.7"; gene_type "protein_coding"; gene_status "KNOWN"; gene_name "Gfm2"; transcript_type "retained_intron"; transcript_status "KNOWN"; transcript_name "Gfm2-206"; exon_number "7"; exon_id "ENSMUSE00001239813.1"; talon_gene "39723"; talon_transcript "103029"; talon_exon "532945"; ccdsid "CCDS70490.1"; exon_status "KNOWN"; level "2"; protein_id "ENSMUSP00000048373.6"; source "HAVANA"; tag "CCDS";
chr13	HAVANA	exon	97172940	97173055	.	+	.	gene_id "ENSMUSG00000021666.16"; transcript_id "ENSMUST00000160989.7"; gene_type "protein_coding"; gene_status "KNOWN"; gene_name "Gfm2"; transcript_type "retained_intron"; transcript_status "KNOWN"; transcript_name "Gfm2-206"; exon_number "8"; exon_id "ENSMUSE00001209396.1"; talon_gene "39723"; talon_transcript "103029"; talon_exon "532947"; ccdsid "CCDS70490.1"; exon_status "KNOWN"; level "2"; protein_id "ENSMUSP00000048373.6"; source "HAVANA"; tag "CCDS";
chr13	HAVANA	exon	97174862	97175044	.	+	.	gene_id "ENSMUSG00000021666.16"; transcript_id "ENSMUST00000160989.7"; gene_type "protein_coding"; gene_status "KNOWN"; gene_name "Gfm2"; transcript_type "retained_intron"; transcript_status "KNOWN"; transcript_name "Gfm2-206"; exon_number "9"; exon_id "ENSMUSE00001273930.1"; talon_gene "39723"; talon_transcript "103029"; talon_exon "532949"; ccdsid "CCDS70490.1"; exon_status "KNOWN"; level "2"; protein_id "ENSMUSP00000048373.6"; source "HAVANA"; tag "CCDS";
chr13	HAVANA	exon	97175600	97176451	.	+	.	gene_id "ENSMUSG00000021666.16"; transcript_id "ENSMUST00000160989.7"; gene_type "protein_coding"; gene_status "KNOWN"; gene_name "Gfm2"; transcript_type "retained_intron"; transcript_status "KNOWN"; transcript_name "Gfm2-206"; exon_number "10"; exon_id "ENSMUSE00001217834.1"; talon_gene "39723"; talon_transcript "103029"; talon_exon "532959"; ccdsid "CCDS26708.2"; exon_status "KNOWN"; level "2"; protein_id "ENSMUSP00000125656.1"; source "HAVANA"; tag "CCDS";
chr13	HAVANA	transcript	97171449	97177486	.	+	.	gene_id "ENSMUSG00000021666.16"; transcript_id "ENSMUST00000159321.1"; gene_name "Gfm2"; gene_status "KNOWN"; gene_type "protein_coding"; transcript_type "retained_intron"; transcript_status "KNOWN"; transcript_name "Gfm2-203"; talon_gene "39723"; talon_transcript "103030"; havana_transcript "OTTMUST00000087101.1"; level "2"; source "HAVANA"; transcript_support_level "1";
chr13	HAVANA	exon	97171449	97171624	.	+	.	gene_id "ENSMUSG00000021666.16"; transcript_id "ENSMUST00000159321.1"; gene_type "protein_coding"; gene_status "KNOWN"; gene_name "Gfm2"; transcript_type "retained_intron"; transcript_status "KNOWN"; transcript_name "Gfm2-203"; exon_number "1"; exon_id "ENSMUSE00000850910.1"; talon_gene "39723"; talon_transcript "103030"; talon_exon "532979"; exon_status "KNOWN"; level "2"; source "HAVANA";
chr13	HAVANA	exon	97172512	97172691	.	+	.	gene_id "ENSMUSG00000021666.16"; transcript_id "ENSMUST00000159321.1"; gene_type "protein_coding"; gene_status "KNOWN"; gene_name "Gfm2"; transcript_type "retained_intron"; transcript_status "KNOWN"; transcript_name "Gfm2-203"; exon_number "2"; exon_id "ENSMUSE00001239813.1"; talon_gene "39723"; talon_transcript "103030"; talon_exon "532945"; ccdsid "CCDS70490.1"; exon_status "KNOWN"; level "2"; protein_id "ENSMUSP00000048373.6"; source "HAVANA"; tag "CCDS";
chr13	HAVANA	exon	97172940	97173055	.	+	.	gene_id "ENSMUSG00000021666.16"; transcript_id "ENSMUST00000159321.1"; gene_type "protein_coding"; gene_status "KNOWN"; gene_name "Gfm2"; transcript_type "retained_intron"; transcript_status "KNOWN"; transcript_name "Gfm2-203"; exon_number "3"; exon_id "ENSMUSE00001209396.1"; talon_gene "39723"; talon_transcript "103030"; talon_exon "532947"; ccdsid "CCDS70490.1"; exon_status "KNOWN"; level "2"; protein_id "ENSMUSP00000048373.6"; source "HAVANA"; tag "CCDS";
chr13	HAVANA	exon	97174862	97175044	.	+	.	gene_id "ENSMUSG00000021666.16"; transcript_id "ENSMUST00000159321.1"; gene_type "protein_coding"; gene_status "KNOWN"; gene_name "Gfm2"; transcript_type "retained_intron"; transcript_status "KNOWN"; transcript_name "Gfm2-203"; exon_number "4"; exon_id "ENSMUSE00001273930.1"; talon_gene "39723"; talon_transcript "103030"; talon_exon "532949"; ccdsid "CCDS70490.1"; exon_status "KNOWN"; level "2"; protein_id "ENSMUSP00000048373.6"; source "HAVANA"; tag "CCDS";
chr13	HAVANA	exon	97175600	97177486	.	+	.	gene_id "ENSMUSG00000021666.16"; transcript_id "ENSMUST00000159321.1"; gene_type "protein_coding"; gene_status "KNOWN"; gene_name "Gfm2"; transcript_type "retained_intron"; transcript_status "KNOWN"; transcript_name "Gfm2-203"; exon_number "5"; exon_id "ENSMUSE00000865675.1"; talon_gene "39723"; talon_transcript "103030"; talon_exon "532980"; exon_status "KNOWN"; level "2"; source "HAVANA";
chr13	HAVANA	gene	97176331	97198295	.	-	.	gene_id "ENSMUSG00000021665.9"; gene_name "Hexb"; gene_status "KNOWN"; gene_type "protein_coding"; talon_gene "39724"; havana_gene "OTTMUSG00000067671.2"; level "2";
chr13	HAVANA	transcript	97176331	97198357	.	-	.	gene_id "ENSMUSG00000021665.9"; transcript_id "ENSMUST00000022169.9"; gene_name "Hexb"; gene_status "KNOWN"; gene_type "protein_coding"; transcript_type "protein_coding"; transcript_status "KNOWN"; transcript_name "Hexb-201"; talon_gene "39724"; talon_transcript "103031"; ccdsid "CCDS26709.1"; havana_transcript "OTTMUST00000163769.2"; level "2"; protein_id "ENSMUSP00000022169.7"; source "HAVANA"; tag "CCDS"; transcript_support_level "1";
chr13	HAVANA	exon	97198026	97198357	.	-	.	gene_id "ENSMUSG00000021665.9"; transcript_id "ENSMUST00000022169.9"; gene_type "protein_coding"; gene_status "KNOWN"; gene_name "Hexb"; transcript_type "protein_coding"; transcript_status "KNOWN"; transcript_name "Hexb-201"; exon_number "1"; exon_id "ENSMUSE00000346128.10"; talon_gene "39724"; talon_transcript "103031"; talon_exon "532981"; ccdsid "CCDS26709.1"; exon_status "KNOWN"; level "2"; protein_id "ENSMUSP00000022169.7"; source "HAVANA"; tag "CCDS";
chr13	HAVANA	exon	97194122	97194267	.	-	.	gene_id "ENSMUSG00000021665.9"; transcript_id "ENSMUST00000022169.9"; gene_type "protein_coding"; gene_status "KNOWN"; gene_name "Hexb"; transcript_type "protein_coding"; transcript_status "KNOWN"; transcript_name "Hexb-201"; exon_number "2"; exon_id "ENSMUSE00000119800.3"; talon_gene "39724"; talon_transcript "103031"; talon_exon "532983"; ccdsid "CCDS26709.1"; exon_status "KNOWN"; level "2"; protein_id "ENSMUSP00000022169.7"; source "HAVANA"; tag "CCDS";
chr13	HAVANA	exon	97191213	97191278	.	-	.	gene_id "ENSMUSG00000021665.9"; transcript_id "ENSMUST00000022169.9"; gene_type "protein_coding"; gene_status "KNOWN"; gene_name "Hexb"; transcript_type "protein_coding"; transcript_status "KNOWN"; transcript_name "Hexb-201"; exon_number "3"; exon_id "ENSMUSE00000119799.3"; talon_gene "39724"; talon_transcript "103031"; talon_exon "532985"; ccdsid "CCDS26709.1"; exon_status "KNOWN"; level "2"; protein_id "ENSMUSP00000022169.7"; source "HAVANA"; tag "CCDS";
chr13	HAVANA	exon	97189306	97189352	.	-	.	gene_id "ENSMUSG00000021665.9"; transcript_id "ENSMUST00000022169.9"; gene_type "protein_coding"; gene_status "KNOWN"; gene_name "Hexb"; transcript_type "protein_coding"; transcript_status "KNOWN"; transcript_name "Hexb-201"; exon_number "4"; exon_id "ENSMUSE00000119803.3"; talon_gene "39724"; talon_transcript "103031"; talon_exon "532987"; ccdsid "CCDS26709.1"; exon_status "KNOWN"; level "2"; protein_id "ENSMUSP00000022169.7"; source "HAVANA"; tag "CCDS";
chr13	HAVANA	exon	97188962	97189072	.	-	.	gene_id "ENSMUSG00000021665.9"; transcript_id "ENSMUST00000022169.9"; gene_type "protein_coding"; gene_status "KNOWN"; gene_name "Hexb"; transcript_type "protein_coding"; transcript_status "KNOWN"; transcript_name "Hexb-201"; exon_number "5"; exon_id "ENSMUSE00000119807.3"; talon_gene "39724"; talon_transcript "103031"; talon_exon "532989"; ccdsid "CCDS26709.1"; exon_status "KNOWN"; level "2"; protein_id "ENSMUSP00000022169.7"; source "HAVANA"; tag "CCDS";
chr13	HAVANA	exon	97185568	97185669	.	-	.	gene_id "ENSMUSG00000021665.9"; transcript_id "ENSMUST00000022169.9"; gene_type "protein_coding"; gene_status "KNOWN"; gene_name "Hexb"; transcript_type "protein_coding"; transcript_status "KNOWN"; transcript_name "Hexb-201"; exon_number "6"; exon_id "ENSMUSE00000119798.3"; talon_gene "39724"; talon_transcript "103031"; talon_exon "532991"; ccdsid "CCDS26709.1"; exon_status "KNOWN"; level "2"; protein_id "ENSMUSP00000022169.7"; source "HAVANA"; tag "CCDS";
chr13	HAVANA	exon	97183677	97183806	.	-	.	gene_id "ENSMUSG00000021665.9"; transcript_id "ENSMUST00000022169.9"; gene_type "protein_coding"; gene_status "KNOWN"; gene_name "Hexb"; transcript_type "protein_coding"; transcript_status "KNOWN"; transcript_name "Hexb-201"; exon_number "7"; exon_id "ENSMUSE00000119805.3"; talon_gene "39724"; talon_transcript "103031"; talon_exon "532993"; ccdsid "CCDS26709.1"; exon_status "KNOWN"; level "2"; protein_id "ENSMUSP00000022169.7"; source "HAVANA"; tag "CCDS";
chr13	HAVANA	exon	97181833	97182013	.	-	.	gene_id "ENSMUSG00000021665.9"; transcript_id "ENSMUST00000022169.9"; gene_type "protein_coding"; gene_status "KNOWN"; gene_name "Hexb"; transcript_type "protein_coding"; transcript_status "KNOWN"; transcript_name "Hexb-201"; exon_number "8"; exon_id "ENSMUSE00000119808.3"; talon_gene "39724"; talon_transcript "103031"; talon_exon "532995"; ccdsid "CCDS26709.1"; exon_status "KNOWN"; level "2"; protein_id "ENSMUSP00000022169.7"; source "HAVANA"; tag "CCDS";
chr13	HAVANA	exon	97181082	97181168	.	-	.	gene_id "ENSMUSG00000021665.9"; transcript_id "ENSMUST00000022169.9"; gene_type "protein_coding"; gene_status "KNOWN"; gene_name "Hexb"; transcript_type "protein_coding"; transcript_status "KNOWN"; transcript_name "Hexb-201"; exon_number "9"; exon_id "ENSMUSE00000503610.2"; talon_gene "39724"; talon_transcript "103031"; talon_exon "532997"; ccdsid "CCDS26709.1"; exon_status "KNOWN"; level "2"; protein_id "ENSMUSP00000022169.7"; source "HAVANA"; tag "CCDS";
chr13	HAVANA	exon	97179344	97179416	.	-	.	gene_id "ENSMUSG00000021665.9"; transcript_id "ENSMUST00000022169.9"; gene_type "protein_coding"; gene_status "KNOWN"; gene_name "Hexb"; transcript_type "protein_coding"; transcript_status "KNOWN"; transcript_name "Hexb-201"; exon_number "10"; exon_id "ENSMUSE00000119806.3"; talon_gene "39724"; talon_transcript "103031"; talon_exon "532999"; ccdsid "CCDS26709.1"; exon_status "KNOWN"; level "2"; protein_id "ENSMUSP00000022169.7"; source "HAVANA"; tag "CCDS";
chr13	HAVANA	exon	97177880	97178054	.	-	.	gene_id "ENSMUSG00000021665.9"; transcript_id "ENSMUST00000022169.9"; gene_type "protein_coding"; gene_status "KNOWN"; gene_name "Hexb"; transcript_type "protein_coding"; transcript_status "KNOWN"; transcript_name "Hexb-201"; exon_number "11"; exon_id "ENSMUSE00000119797.3"; talon_gene "39724"; talon_transcript "103031"; talon_exon "533001"; ccdsid "CCDS26709.1"; exon_status "KNOWN"; level "2"; protein_id "ENSMUSP00000022169.7"; source "HAVANA"; tag "CCDS";
chr13	HAVANA	exon	97177056	97177146	.	-	.	gene_id "ENSMUSG00000021665.9"; transcript_id "ENSMUST00000022169.9"; gene_type "protein_coding"; gene_status "KNOWN"; gene_name "Hexb"; transcript_type "protein_coding"; transcript_status "KNOWN"; transcript_name "Hexb-201"; exon_number "12"; exon_id "ENSMUSE00000119801.3"; talon_gene "39724"; talon_transcript "103031"; talon_exon "533003"; ccdsid "CCDS26709.1"; exon_status "KNOWN"; level "2"; protein_id "ENSMUSP00000022169.7"; source "HAVANA"; tag "CCDS";
chr13	HAVANA	exon	97176797	97176901	.	-	.	gene_id "ENSMUSG00000021665.9"; transcript_id "ENSMUST00000022169.9"; gene_type "protein_coding"; gene_status "KNOWN"; gene_name "Hexb"; transcript_type "protein_coding"; transcript_status "KNOWN"; transcript_name "Hexb-201"; exon_number "13"; exon_id "ENSMUSE00000119802.3"; talon_gene "39724"; talon_transcript "103031"; talon_exon "533005"; ccdsid "CCDS26709.1"; exon_status "KNOWN"; level "2"; protein_id "ENSMUSP00000022169.7"; source "HAVANA"; tag "CCDS";
chr13	HAVANA	exon	97176331	97176589	.	-	.	gene_id "ENSMUSG00000021665.9"; transcript_id "ENSMUST00000022169.9"; gene_type "protein_coding"; gene_status "KNOWN"; gene_name "Hexb"; transcript_type "protein_coding"; transcript_status "KNOWN"; transcript_name "Hexb-201"; exon_number "14"; exon_id "ENSMUSE00000352744.9"; talon_gene "39724"; talon_transcript "103031"; talon_exon "533007"; ccdsid "CCDS26709.1"; exon_status "KNOWN"; level "2"; protein_id "ENSMUSP00000022169.7"; source "HAVANA"; tag "CCDS";
chr13	TALON	transcript	97176331	97198295	.	-	.	gene_id "ENSMUSG00000021665.9"; transcript_id "ENCODEMT000295319"; gene_name "Hexb"; gene_status "KNOWN"; gene_type "protein_coding"; transcript_status "NOVEL"; transcript_name "ENCODEMT000295319"; talon_gene "39724"; talon_transcript "295319"; NIC_transcript "TRUE";
chr13	HAVANA	exon	97198026	97198295	.	-	.	gene_id "ENSMUSG00000021665.9"; transcript_id "ENCODEMT000295319"; gene_type "protein_coding"; gene_status "KNOWN"; gene_name "Hexb"; transcript_status "NOVEL"; transcript_name "ENCODEMT000295319"; exon_number "1"; exon_id "ENSMUSE00001418465.1"; talon_gene "39724"; talon_transcript "295319"; talon_exon "533008"; exon_status "KNOWN"; level "2"; source "HAVANA";
chr13	HAVANA	exon	97191213	97191278	.	-	.	gene_id "ENSMUSG00000021665.9"; transcript_id "ENCODEMT000295319"; gene_type "protein_coding"; gene_status "KNOWN"; gene_name "Hexb"; transcript_status "NOVEL"; transcript_name "ENCODEMT000295319"; exon_number "2"; exon_id "ENSMUSE00000119799.3"; talon_gene "39724"; talon_transcript "295319"; talon_exon "532985"; ccdsid "CCDS26709.1"; exon_status "KNOWN"; level "2"; protein_id "ENSMUSP00000022169.7"; source "HAVANA"; tag "CCDS";
chr13	HAVANA	exon	97189306	97189352	.	-	.	gene_id "ENSMUSG00000021665.9"; transcript_id "ENCODEMT000295319"; gene_type "protein_coding"; gene_status "KNOWN"; gene_name "Hexb"; transcript_status "NOVEL"; transcript_name "ENCODEMT000295319"; exon_number "3"; exon_id "ENSMUSE00000119803.3"; talon_gene "39724"; talon_transcript "295319"; talon_exon "532987"; ccdsid "CCDS26709.1"; exon_status "KNOWN"; level "2"; protein_id "ENSMUSP00000022169.7"; source "HAVANA"; tag "CCDS";
chr13	HAVANA	exon	97188962	97189072	.	-	.	gene_id "ENSMUSG00000021665.9"; transcript_id "ENCODEMT000295319"; gene_type "protein_coding"; gene_status "KNOWN"; gene_name "Hexb"; transcript_status "NOVEL"; transcript_name "ENCODEMT000295319"; exon_number "4"; exon_id "ENSMUSE00000119807.3"; talon_gene "39724"; talon_transcript "295319"; talon_exon "532989"; ccdsid "CCDS26709.1"; exon_status "KNOWN"; level "2"; protein_id "ENSMUSP00000022169.7"; source "HAVANA"; tag "CCDS";
chr13	HAVANA	exon	97185568	97185669	.	-	.	gene_id "ENSMUSG00000021665.9"; transcript_id "ENCODEMT000295319"; gene_type "protein_coding"; gene_status "KNOWN"; gene_name "Hexb"; transcript_status "NOVEL"; transcript_name "ENCODEMT000295319"; exon_number "5"; exon_id "ENSMUSE00000119798.3"; talon_gene "39724"; talon_transcript "295319"; talon_exon "532991"; ccdsid "CCDS26709.1"; exon_status "KNOWN"; level "2"; protein_id "ENSMUSP00000022169.7"; source "HAVANA"; tag "CCDS";
chr13	HAVANA	exon	97183677	97183806	.	-	.	gene_id "ENSMUSG00000021665.9"; transcript_id "ENCODEMT000295319"; gene_type "protein_coding"; gene_status "KNOWN"; gene_name "Hexb"; transcript_status "NOVEL"; transcript_name "ENCODEMT000295319"; exon_number "6"; exon_id "ENSMUSE00000119805.3"; talon_gene "39724"; talon_transcript "295319"; talon_exon "532993"; ccdsid "CCDS26709.1"; exon_status "KNOWN"; level "2"; protein_id "ENSMUSP00000022169.7"; source "HAVANA"; tag "CCDS";
chr13	HAVANA	exon	97181833	97182013	.	-	.	gene_id "ENSMUSG00000021665.9"; transcript_id "ENCODEMT000295319"; gene_type "protein_coding"; gene_status "KNOWN"; gene_name "Hexb"; transcript_status "NOVEL"; transcript_name "ENCODEMT000295319"; exon_number "7"; exon_id "ENSMUSE00000119808.3"; talon_gene "39724"; talon_transcript "295319"; talon_exon "532995"; ccdsid "CCDS26709.1"; exon_status "KNOWN"; level "2"; protein_id "ENSMUSP00000022169.7"; source "HAVANA"; tag "CCDS";
chr13	HAVANA	exon	97181082	97181168	.	-	.	gene_id "ENSMUSG00000021665.9"; transcript_id "ENCODEMT000295319"; gene_type "protein_coding"; gene_status "KNOWN"; gene_name "Hexb"; transcript_status "NOVEL"; transcript_name "ENCODEMT000295319"; exon_number "8"; exon_id "ENSMUSE00000503610.2"; talon_gene "39724"; talon_transcript "295319"; talon_exon "532997"; ccdsid "CCDS26709.1"; exon_status "KNOWN"; level "2"; protein_id "ENSMUSP00000022169.7"; source "HAVANA"; tag "CCDS";
chr13	HAVANA	exon	97179344	97179416	.	-	.	gene_id "ENSMUSG00000021665.9"; transcript_id "ENCODEMT000295319"; gene_type "protein_coding"; gene_status "KNOWN"; gene_name "Hexb"; transcript_status "NOVEL"; transcript_name "ENCODEMT000295319"; exon_number "9"; exon_id "ENSMUSE00000119806.3"; talon_gene "39724"; talon_transcript "295319"; talon_exon "532999"; ccdsid "CCDS26709.1"; exon_status "KNOWN"; level "2"; protein_id "ENSMUSP00000022169.7"; source "HAVANA"; tag "CCDS";
chr13	HAVANA	exon	97177880	97178054	.	-	.	gene_id "ENSMUSG00000021665.9"; transcript_id "ENCODEMT000295319"; gene_type "protein_coding"; gene_status "KNOWN"; gene_name "Hexb"; transcript_status "NOVEL"; transcript_name "ENCODEMT000295319"; exon_number "10"; exon_id "ENSMUSE00000119797.3"; talon_gene "39724"; talon_transcript "295319"; talon_exon "533001"; ccdsid "CCDS26709.1"; exon_status "KNOWN"; level "2"; protein_id "ENSMUSP00000022169.7"; source "HAVANA"; tag "CCDS";
chr13	HAVANA	exon	97177056	97177146	.	-	.	gene_id "ENSMUSG00000021665.9"; transcript_id "ENCODEMT000295319"; gene_type "protein_coding"; gene_status "KNOWN"; gene_name "Hexb"; transcript_status "NOVEL"; transcript_name "ENCODEMT000295319"; exon_number "11"; exon_id "ENSMUSE00000119801.3"; talon_gene "39724"; talon_transcript "295319"; talon_exon "533003"; ccdsid "CCDS26709.1"; exon_status "KNOWN"; level "2"; protein_id "ENSMUSP00000022169.7"; source "HAVANA"; tag "CCDS";
chr13	HAVANA	exon	97176797	97176901	.	-	.	gene_id "ENSMUSG00000021665.9"; transcript_id "ENCODEMT000295319"; gene_type "protein_coding"; gene_status "KNOWN"; gene_name "Hexb"; transcript_status "NOVEL"; transcript_name "ENCODEMT000295319"; exon_number "12"; exon_id "ENSMUSE00000119802.3"; talon_gene "39724"; talon_transcript "295319"; talon_exon "533005"; ccdsid "CCDS26709.1"; exon_status "KNOWN"; level "2"; protein_id "ENSMUSP00000022169.7"; source "HAVANA"; tag "CCDS";
chr13	HAVANA	exon	97176331	97176589	.	-	.	gene_id "ENSMUSG00000021665.9"; transcript_id "ENCODEMT000295319"; gene_type "protein_coding"; gene_status "KNOWN"; gene_name "Hexb"; transcript_status "NOVEL"; transcript_name "ENCODEMT000295319"; exon_number "13"; exon_id "ENSMUSE00000352744.9"; talon_gene "39724"; talon_transcript "295319"; talon_exon "533007"; ccdsid "CCDS26709.1"; exon_status "KNOWN"; level "2"; protein_id "ENSMUSP00000022169.7"; source "HAVANA"; tag "CCDS";
chr13	HAVANA	gene	97241105	97253034	.	+	.	gene_id "ENSMUSG00000041773.8"; gene_name "Enc1"; gene_status "KNOWN"; gene_type "protein_coding"; talon_gene "39726"; havana_gene "OTTMUSG00000067705.1"; level "2";
chr13	HAVANA	transcript	97241105	97253034	.	+	.	gene_id "ENSMUSG00000041773.8"; transcript_id "ENSMUST00000041623.8"; gene_name "Enc1"; gene_status "KNOWN"; gene_type "protein_coding"; transcript_type "protein_coding"; transcript_status "KNOWN"; transcript_name "Enc1-201"; talon_gene "39726"; talon_transcript "103034"; ccdsid "CCDS26710.1"; havana_transcript "OTTMUST00000163831.1"; level "2"; protein_id "ENSMUSP00000038783.7"; source "HAVANA"; tag "CCDS"; transcript_support_level "1";
chr13	HAVANA	exon	97241105	97241529	.	+	.	gene_id "ENSMUSG00000041773.8"; transcript_id "ENSMUST00000041623.8"; gene_type "protein_coding"; gene_status "KNOWN"; gene_name "Enc1"; transcript_type "protein_coding"; transcript_status "KNOWN"; transcript_name "Enc1-201"; exon_number "1"; exon_id "ENSMUSE00000450084.6"; talon_gene "39726"; talon_transcript "103034"; talon_exon "533012"; ccdsid "CCDS26710.1"; exon_status "KNOWN"; level "2"; protein_id "ENSMUSP00000038783.7"; source "HAVANA"; tag "CCDS";
chr13	HAVANA	exon	97244971	97246784	.	+	.	gene_id "ENSMUSG00000041773.8"; transcript_id "ENSMUST00000041623.8"; gene_type "protein_coding"; gene_status "KNOWN"; gene_name "Enc1"; transcript_type "protein_coding"; transcript_status "KNOWN"; transcript_name "Enc1-201"; exon_number "2"; exon_id "ENSMUSE00000296933.3"; talon_gene "39726"; talon_transcript "103034"; talon_exon "533014"; ccdsid "CCDS26710.1"; exon_status "KNOWN"; level "2"; protein_id "ENSMUSP00000038783.7"; source "HAVANA"; tag "CCDS";
chr13	HAVANA	exon	97250537	97253034	.	+	.	gene_id "ENSMUSG00000041773.8"; transcript_id "ENSMUST00000041623.8"; gene_type "protein_coding"; gene_status "KNOWN"; gene_name "Enc1"; transcript_type "protein_coding"; transcript_status "KNOWN"; transcript_name "Enc1-201"; exon_number "3"; exon_id "ENSMUSE00000296921.9"; talon_gene "39726"; talon_transcript "103034"; talon_exon "533016"; ccdsid "CCDS26710.1"; exon_status "KNOWN"; level "2"; protein_id "ENSMUSP00000038783.7"; source "HAVANA"; tag "CCDS";
chr13	HAVANA	gene	97376234	97380465	.	+	.	gene_id "ENSMUSG00000114425.1"; gene_name "Gm33447"; gene_status "KNOWN"; gene_type "lincRNA"; talon_gene "39728"; havana_gene "OTTMUSG00000067729.1"; level "2";
chr13	HAVANA	transcript	97376234	97380465	.	+	.	gene_id "ENSMUSG00000114425.1"; transcript_id "ENSMUST00000223964.1"; gene_name "Gm33447"; gene_status "KNOWN"; gene_type "lincRNA"; transcript_type "lincRNA"; transcript_status "KNOWN"; transcript_name "Gm33447-201"; talon_gene "39728"; talon_transcript "103036"; havana_transcript "OTTMUST00000163865.1"; level "2"; source "HAVANA"; tag "basic";
chr13	HAVANA	exon	97376234	97376369	.	+	.	gene_id "ENSMUSG00000114425.1"; transcript_id "ENSMUST00000223964.1"; gene_type "lincRNA"; gene_status "KNOWN"; gene_name "Gm33447"; transcript_type "lincRNA"; transcript_status "KNOWN"; transcript_name "Gm33447-201"; exon_number "1"; exon_id "ENSMUSE00001421904.1"; talon_gene "39728"; talon_transcript "103036"; talon_exon "533020"; exon_status "KNOWN"; level "2"; source "HAVANA"; tag "basic";
chr13	HAVANA	exon	97378808	97379281	.	+	.	gene_id "ENSMUSG00000114425.1"; transcript_id "ENSMUST00000223964.1"; gene_type "lincRNA"; gene_status "KNOWN"; gene_name "Gm33447"; transcript_type "lincRNA"; transcript_status "KNOWN"; transcript_name "Gm33447-201"; exon_number "2"; exon_id "ENSMUSE00001421551.1"; talon_gene "39728"; talon_transcript "103036"; talon_exon "533022"; exon_status "KNOWN"; level "2"; source "HAVANA"; tag "basic";
chr13	HAVANA	exon	97380141	97380465	.	+	.	gene_id "ENSMUSG00000114425.1"; transcript_id "ENSMUST00000223964.1"; gene_type "lincRNA"; gene_status "KNOWN"; gene_name "Gm33447"; transcript_type "lincRNA"; transcript_status "KNOWN"; transcript_name "Gm33447-201"; exon_number "3"; exon_id "ENSMUSE00001422062.1"; talon_gene "39728"; talon_transcript "103036"; talon_exon "533024"; exon_status "KNOWN"; level "2"; source "HAVANA"; tag "basic";
chr13	HAVANA	gene	97458149	97459077	.	-	.	gene_id "ENSMUSG00000098238.1"; gene_name "Gm8756"; gene_status "KNOWN"; gene_type "processed_pseudogene"; talon_gene "39730"; havana_gene "OTTMUSG00000043368.1"; level "1"; tag "pseudo_consens";
chr13	HAVANA	transcript	97458149	97459077	.	-	.	gene_id "ENSMUSG00000098238.1"; transcript_id "ENSMUST00000183250.1"; gene_name "Gm8756"; gene_status "KNOWN"; gene_type "processed_pseudogene"; transcript_type "processed_pseudogene"; transcript_status "KNOWN"; transcript_name "Gm8756-201"; talon_gene "39730"; talon_transcript "103040"; havana_transcript "OTTMUST00000113786.1"; level "1"; ont "PGO:0000004"; source "HAVANA"; tag "basic"; transcript_support_level "NA";
chr13	HAVANA	exon	97458149	97459077	.	-	.	gene_id "ENSMUSG00000098238.1"; transcript_id "ENSMUST00000183250.1"; gene_type "processed_pseudogene"; gene_status "KNOWN"; gene_name "Gm8756"; transcript_type "processed_pseudogene"; transcript_status "KNOWN"; transcript_name "Gm8756-201"; exon_number "1"; exon_id "ENSMUSE00001271802.1"; talon_gene "39730"; talon_transcript "103040"; talon_exon "533037"; exon_status "KNOWN"; level "1"; ont "PGO:0000004"; source "HAVANA"; tag "basic";
chr13	HAVANA	gene	97560000	97583994	.	+	.	gene_id "ENSMUSG00000110235.1"; gene_name "Gm5086"; gene_status "KNOWN"; gene_type "lincRNA"; talon_gene "39734"; havana_gene "OTTMUSG00000061064.1"; level "2";
chr13	HAVANA	transcript	97560000	97583994	.	+	.	gene_id "ENSMUSG00000110235.1"; transcript_id "ENSMUST00000210022.1"; gene_name "Gm5086"; gene_status "KNOWN"; gene_type "lincRNA"; transcript_type "lincRNA"; transcript_status "KNOWN"; transcript_name "Gm5086-201"; talon_gene "39734"; talon_transcript "103045"; havana_transcript "OTTMUST00000149189.1"; level "2"; source "HAVANA"; tag "basic"; transcript_support_level "1";
chr13	HAVANA	exon	97560000	97560206	.	+	.	gene_id "ENSMUSG00000110235.1"; transcript_id "ENSMUST00000210022.1"; gene_type "lincRNA"; gene_status "KNOWN"; gene_name "Gm5086"; transcript_type "lincRNA"; transcript_status "KNOWN"; transcript_name "Gm5086-201"; exon_number "1"; exon_id "ENSMUSE00001387672.1"; talon_gene "39734"; talon_transcript "103045"; talon_exon "533052"; exon_status "KNOWN"; level "2"; source "HAVANA"; tag "basic";
chr13	HAVANA	exon	97563860	97563985	.	+	.	gene_id "ENSMUSG00000110235.1"; transcript_id "ENSMUST00000210022.1"; gene_type "lincRNA"; gene_status "KNOWN"; gene_name "Gm5086"; transcript_type "lincRNA"; transcript_status "KNOWN"; transcript_name "Gm5086-201"; exon_number "2"; exon_id "ENSMUSE00001383055.1"; talon_gene "39734"; talon_transcript "103045"; talon_exon "533049"; exon_status "KNOWN"; level "2"; source "HAVANA"; tag "RNA_Seq_supported_only";
chr13	HAVANA	exon	97583031	97583994	.	+	.	gene_id "ENSMUSG00000110235.1"; transcript_id "ENSMUST00000210022.1"; gene_type "lincRNA"; gene_status "KNOWN"; gene_name "Gm5086"; transcript_type "lincRNA"; transcript_status "KNOWN"; transcript_name "Gm5086-201"; exon_number "3"; exon_id "ENSMUSE00001383554.1"; talon_gene "39734"; talon_transcript "103045"; talon_exon "533054"; exon_status "KNOWN"; level "2"; source "HAVANA"; tag "basic";
chr13	HAVANA	gene	97899469	98206167	.	-	.	gene_id "ENSMUSG00000021662.10"; gene_name "Arhgef28"; gene_status "KNOWN"; gene_type "protein_coding"; talon_gene "39742"; havana_gene "OTTMUSG00000067709.1"; level "2";
chr13	HAVANA	transcript	97899469	98206167	.	-	.	gene_id "ENSMUSG00000021662.10"; transcript_id "ENSMUST00000109426.2"; gene_name "Arhgef28"; gene_status "KNOWN"; gene_type "protein_coding"; transcript_type "protein_coding"; transcript_status "KNOWN"; transcript_name "Arhgef28-201"; talon_gene "39742"; talon_transcript "103056"; ccdsid "CCDS36758.1"; havana_transcript "OTTMUST00000163835.1"; level "2"; protein_id "ENSMUSP00000105053.1"; source "HAVANA"; tag "CCDS"; transcript_support_level "1";
chr13	HAVANA	exon	98206073	98206167	.	-	.	gene_id "ENSMUSG00000021662.10"; transcript_id "ENSMUST00000109426.2"; gene_type "protein_coding"; gene_status "KNOWN"; gene_name "Arhgef28"; transcript_type "protein_coding"; transcript_status "KNOWN"; transcript_name "Arhgef28-201"; exon_number "1"; exon_id "ENSMUSE00000680245.2"; talon_gene "39742"; talon_transcript "103056"; talon_exon "533094"; ccdsid "CCDS36758.1"; exon_status "KNOWN"; level "2"; protein_id "ENSMUSP00000105053.1"; source "HAVANA"; tag "CCDS";
chr13	HAVANA	exon	98145552	98145595	.	-	.	gene_id "ENSMUSG00000021662.10"; transcript_id "ENSMUST00000109426.2"; gene_type "protein_coding"; gene_status "KNOWN"; gene_name "Arhgef28"; transcript_type "protein_coding"; transcript_status "KNOWN"; transcript_name "Arhgef28-201"; exon_number "2"; exon_id "ENSMUSE00000680244.1"; talon_gene "39742"; talon_transcript "103056"; talon_exon "533096"; ccdsid "CCDS36758.1"; exon_status "KNOWN"; level "2"; protein_id "ENSMUSP00000105053.1"; source "HAVANA"; tag "CCDS";
chr13	HAVANA	exon	98077173	98077320	.	-	.	gene_id "ENSMUSG00000021662.10"; transcript_id "ENSMUST00000109426.2"; gene_type "protein_coding"; gene_status "KNOWN"; gene_name "Arhgef28"; transcript_type "protein_coding"; transcript_status "KNOWN"; transcript_name "Arhgef28-201"; exon_number "3"; exon_id "ENSMUSE00000119778.5"; talon_gene "39742"; talon_transcript "103056"; talon_exon "533098"; ccdsid "CCDS36758.1"; exon_status "KNOWN"; level "2"; protein_id "ENSMUSP00000105053.1"; source "HAVANA"; tag "CCDS";
chr13	HAVANA	exon	98074999	98075292	.	-	.	gene_id "ENSMUSG00000021662.10"; transcript_id "ENSMUST00000109426.2"; gene_type "protein_coding"; gene_status "KNOWN"; gene_name "Arhgef28"; transcript_type "protein_coding"; transcript_status "KNOWN"; transcript_name "Arhgef28-201"; exon_number "4"; exon_id "ENSMUSE00000119764.3"; talon_gene "39742"; talon_transcript "103056"; talon_exon "533100"; ccdsid "CCDS36758.1"; exon_status "KNOWN"; level "2"; protein_id "ENSMUSP00000105053.1"; source "HAVANA"; tag "CCDS";
chr13	HAVANA	exon	98053791	98053974	.	-	.	gene_id "ENSMUSG00000021662.10"; transcript_id "ENSMUST00000109426.2"; gene_type "protein_coding"; gene_status "KNOWN"; gene_name "Arhgef28"; transcript_type "protein_coding"; transcript_status "KNOWN"; transcript_name "Arhgef28-201"; exon_number "5"; exon_id "ENSMUSE00000119788.3"; talon_gene "39742"; talon_transcript "103056"; talon_exon "533102"; ccdsid "CCDS36758.1"; exon_status "KNOWN"; level "2"; protein_id "ENSMUSP00000105053.1"; source "HAVANA"; tag "CCDS";
chr13	HAVANA	exon	98050946	98051126	.	-	.	gene_id "ENSMUSG00000021662.10"; transcript_id "ENSMUST00000109426.2"; gene_type "protein_coding"; gene_status "KNOWN"; gene_name "Arhgef28"; transcript_type "protein_coding"; transcript_status "KNOWN"; transcript_name "Arhgef28-201"; exon_number "6"; exon_id "ENSMUSE00000119789.3"; talon_gene "39742"; talon_transcript "103056"; talon_exon "533104"; ccdsid "CCDS36758.1"; exon_status "KNOWN"; level "2"; protein_id "ENSMUSP00000105053.1"; source "HAVANA"; tag "CCDS";
chr13	HAVANA	exon	98043800	98043866	.	-	.	gene_id "ENSMUSG00000021662.10"; transcript_id "ENSMUST00000109426.2"; gene_type "protein_coding"; gene_status "KNOWN"; gene_name "Arhgef28"; transcript_type "protein_coding"; transcript_status "KNOWN"; transcript_name "Arhgef28-201"; exon_number "7"; exon_id "ENSMUSE00000119772.3"; talon_gene "39742"; talon_transcript "103056"; talon_exon "533106"; ccdsid "CCDS36758.1"; exon_status "KNOWN"; level "2"; protein_id "ENSMUSP00000105053.1"; source "HAVANA"; tag "CCDS";
chr13	HAVANA	exon	98029876	98029931	.	-	.	gene_id "ENSMUSG00000021662.10"; transcript_id "ENSMUST00000109426.2"; gene_type "protein_coding"; gene_status "KNOWN"; gene_name "Arhgef28"; transcript_type "protein_coding"; transcript_status "KNOWN"; transcript_name "Arhgef28-201"; exon_number "8"; exon_id "ENSMUSE00000119765.3"; talon_gene "39742"; talon_transcript "103056"; talon_exon "533108"; ccdsid "CCDS36758.1"; exon_status "KNOWN"; level "2"; protein_id "ENSMUSP00000105053.1"; source "HAVANA"; tag "CCDS";
chr13	HAVANA	exon	98029377	98029437	.	-	.	gene_id "ENSMUSG00000021662.10"; transcript_id "ENSMUST00000109426.2"; gene_type "protein_coding"; gene_status "KNOWN"; gene_name "Arhgef28"; transcript_type "protein_coding"; transcript_status "KNOWN"; transcript_name "Arhgef28-201"; exon_number "9"; exon_id "ENSMUSE00000119769.3"; talon_gene "39742"; talon_transcript "103056"; talon_exon "533110"; ccdsid "CCDS36758.1"; exon_status "KNOWN"; level "2"; protein_id "ENSMUSP00000105053.1"; source "HAVANA"; tag "CCDS";
chr13	HAVANA	exon	97996812	97996933	.	-	.	gene_id "ENSMUSG00000021662.10"; transcript_id "ENSMUST00000109426.2"; gene_type "protein_coding"; gene_status "KNOWN"; gene_name "Arhgef28"; transcript_type "protein_coding"; transcript_status "KNOWN"; transcript_name "Arhgef28-201"; exon_number "10"; exon_id "ENSMUSE00000119771.3"; talon_gene "39742"; talon_transcript "103056"; talon_exon "533112"; ccdsid "CCDS36758.1"; exon_status "KNOWN"; level "2"; protein_id "ENSMUSP00000105053.1"; source "HAVANA"; tag "CCDS";
chr13	HAVANA	exon	97993902	97994182	.	-	.	gene_id "ENSMUSG00000021662.10"; transcript_id "ENSMUST00000109426.2"; gene_type "protein_coding"; gene_status "KNOWN"; gene_name "Arhgef28"; transcript_type "protein_coding"; transcript_status "KNOWN"; transcript_name "Arhgef28-201"; exon_number "11"; exon_id "ENSMUSE00000119774.3"; talon_gene "39742"; talon_transcript "103056"; talon_exon "533114"; ccdsid "CCDS36758.1"; exon_status "KNOWN"; level "2"; protein_id "ENSMUSP00000105053.1"; source "HAVANA"; tag "CCDS";
chr13	HAVANA	exon	97988141	97988345	.	-	.	gene_id "ENSMUSG00000021662.10"; transcript_id "ENSMUST00000109426.2"; gene_type "protein_coding"; gene_status "KNOWN"; gene_name "Arhgef28"; transcript_type "protein_coding"; transcript_status "KNOWN"; transcript_name "Arhgef28-201"; exon_number "12"; exon_id "ENSMUSE00000119763.3"; talon_gene "39742"; talon_transcript "103056"; talon_exon "533116"; ccdsid "CCDS36758.1"; exon_status "KNOWN"; level "2"; protein_id "ENSMUSP00000105053.1"; source "HAVANA"; tag "CCDS";
chr13	HAVANA	exon	97985311	97985422	.	-	.	gene_id "ENSMUSG00000021662.10"; transcript_id "ENSMUST00000109426.2"; gene_type "protein_coding"; gene_status "KNOWN"; gene_name "Arhgef28"; transcript_type "protein_coding"; transcript_status "KNOWN"; transcript_name "Arhgef28-201"; exon_number "13"; exon_id "ENSMUSE00000119782.3"; talon_gene "39742"; talon_transcript "103056"; talon_exon "533118"; ccdsid "CCDS36758.1"; exon_status "KNOWN"; level "2"; protein_id "ENSMUSP00000105053.1"; source "HAVANA"; tag "CCDS";
chr13	HAVANA	exon	97981372	97981414	.	-	.	gene_id "ENSMUSG00000021662.10"; transcript_id "ENSMUST00000109426.2"; gene_type "protein_coding"; gene_status "KNOWN"; gene_name "Arhgef28"; transcript_type "protein_coding"; transcript_status "KNOWN"; transcript_name "Arhgef28-201"; exon_number "14"; exon_id "ENSMUSE00000119760.3"; talon_gene "39742"; talon_transcript "103056"; talon_exon "533120"; ccdsid "CCDS36758.1"; exon_status "KNOWN"; level "2"; protein_id "ENSMUSP00000105053.1"; source "HAVANA"; tag "CCDS";
chr13	HAVANA	exon	97978430	97978553	.	-	.	gene_id "ENSMUSG00000021662.10"; transcript_id "ENSMUST00000109426.2"; gene_type "protein_coding"; gene_status "KNOWN"; gene_name "Arhgef28"; transcript_type "protein_coding"; transcript_status "KNOWN"; transcript_name "Arhgef28-201"; exon_number "15"; exon_id "ENSMUSE00000119777.3"; talon_gene "39742"; talon_transcript "103056"; talon_exon "533122"; ccdsid "CCDS36758.1"; exon_status "KNOWN"; level "2"; protein_id "ENSMUSP00000105053.1"; source "HAVANA"; tag "CCDS";
chr13	HAVANA	exon	97978031	97978163	.	-	.	gene_id "ENSMUSG00000021662.10"; transcript_id "ENSMUST00000109426.2"; gene_type "protein_coding"; gene_status "KNOWN"; gene_name "Arhgef28"; transcript_type "protein_coding"; transcript_status "KNOWN"; transcript_name "Arhgef28-201"; exon_number "16"; exon_id "ENSMUSE00000119767.3"; talon_gene "39742"; talon_transcript "103056"; talon_exon "533124"; ccdsid "CCDS36758.1"; exon_status "KNOWN"; level "2"; protein_id "ENSMUSP00000105053.1"; source "HAVANA"; tag "CCDS";
chr13	HAVANA	exon	97970315	97970370	.	-	.	gene_id "ENSMUSG00000021662.10"; transcript_id "ENSMUST00000109426.2"; gene_type "protein_coding"; gene_status "KNOWN"; gene_name "Arhgef28"; transcript_type "protein_coding"; transcript_status "KNOWN"; transcript_name "Arhgef28-201"; exon_number "17"; exon_id "ENSMUSE00000119768.3"; talon_gene "39742"; talon_transcript "103056"; talon_exon "533126"; ccdsid "CCDS36758.1"; exon_status "KNOWN"; level "2"; protein_id "ENSMUSP00000105053.1"; source "HAVANA"; tag "CCDS";
chr13	HAVANA	exon	97969281	97969329	.	-	.	gene_id "ENSMUSG00000021662.10"; transcript_id "ENSMUST00000109426.2"; gene_type "protein_coding"; gene_status "KNOWN"; gene_name "Arhgef28"; transcript_type "protein_coding"; transcript_status "KNOWN"; transcript_name "Arhgef28-201"; exon_number "18"; exon_id "ENSMUSE00000119766.3"; talon_gene "39742"; talon_transcript "103056"; talon_exon "533128"; ccdsid "CCDS36758.1"; exon_status "KNOWN"; level "2"; protein_id "ENSMUSP00000105053.1"; source "HAVANA"; tag "CCDS";
chr13	HAVANA	exon	97967288	97967432	.	-	.	gene_id "ENSMUSG00000021662.10"; transcript_id "ENSMUST00000109426.2"; gene_type "protein_coding"; gene_status "KNOWN"; gene_name "Arhgef28"; transcript_type "protein_coding"; transcript_status "KNOWN"; transcript_name "Arhgef28-201"; exon_number "19"; exon_id "ENSMUSE00000119784.3"; talon_gene "39742"; talon_transcript "103056"; talon_exon "533130"; ccdsid "CCDS36758.1"; exon_status "KNOWN"; level "2"; protein_id "ENSMUSP00000105053.1"; source "HAVANA"; tag "CCDS";
chr13	HAVANA	exon	97967087	97967208	.	-	.	gene_id "ENSMUSG00000021662.10"; transcript_id "ENSMUST00000109426.2"; gene_type "protein_coding"; gene_status "KNOWN"; gene_name "Arhgef28"; transcript_type "protein_coding"; transcript_status "KNOWN"; transcript_name "Arhgef28-201"; exon_number "20"; exon_id "ENSMUSE00000119791.3"; talon_gene "39742"; talon_transcript "103056"; talon_exon "533132"; ccdsid "CCDS36758.1"; exon_status "KNOWN"; level "2"; protein_id "ENSMUSP00000105053.1"; source "HAVANA"; tag "CCDS";
chr13	HAVANA	exon	97965408	97965548	.	-	.	gene_id "ENSMUSG00000021662.10"; transcript_id "ENSMUST00000109426.2"; gene_type "protein_coding"; gene_status "KNOWN"; gene_name "Arhgef28"; transcript_type "protein_coding"; transcript_status "KNOWN"; transcript_name "Arhgef28-201"; exon_number "21"; exon_id "ENSMUSE00000119759.3"; talon_gene "39742"; talon_transcript "103056"; talon_exon "533134"; ccdsid "CCDS36758.1"; exon_status "KNOWN"; level "2"; protein_id "ENSMUSP00000105053.1"; source "HAVANA"; tag "CCDS";
chr13	HAVANA	exon	97961300	97961547	.	-	.	gene_id "ENSMUSG00000021662.10"; transcript_id "ENSMUST00000109426.2"; gene_type "protein_coding"; gene_status "KNOWN"; gene_name "Arhgef28"; transcript_type "protein_coding"; transcript_status "KNOWN"; transcript_name "Arhgef28-201"; exon_number "22"; exon_id "ENSMUSE00000119781.3"; talon_gene "39742"; talon_transcript "103056"; talon_exon "533136"; ccdsid "CCDS36758.1"; exon_status "KNOWN"; level "2"; protein_id "ENSMUSP00000105053.1"; source "HAVANA"; tag "CCDS";
chr13	HAVANA	exon	97957707	97957829	.	-	.	gene_id "ENSMUSG00000021662.10"; transcript_id "ENSMUST00000109426.2"; gene_type "protein_coding"; gene_status "KNOWN"; gene_name "Arhgef28"; transcript_type "protein_coding"; transcript_status "KNOWN"; transcript_name "Arhgef28-201"; exon_number "23"; exon_id "ENSMUSE00000119779.3"; talon_gene "39742"; talon_transcript "103056"; talon_exon "533138"; ccdsid "CCDS36758.1"; exon_status "KNOWN"; level "2"; protein_id "ENSMUSP00000105053.1"; source "HAVANA"; tag "CCDS";
chr13	HAVANA	exon	97956526	97956643	.	-	.	gene_id "ENSMUSG00000021662.10"; transcript_id "ENSMUST00000109426.2"; gene_type "protein_coding"; gene_status "KNOWN"; gene_name "Arhgef28"; transcript_type "protein_coding"; transcript_status "KNOWN"; transcript_name "Arhgef28-201"; exon_number "24"; exon_id "ENSMUSE00000119787.3"; talon_gene "39742"; talon_transcript "103056"; talon_exon "533140"; ccdsid "CCDS36758.1"; exon_status "KNOWN"; level "2"; protein_id "ENSMUSP00000105053.1"; source "HAVANA"; tag "CCDS";
chr13	HAVANA	exon	97953709	97953963	.	-	.	gene_id "ENSMUSG00000021662.10"; transcript_id "ENSMUST00000109426.2"; gene_type "protein_coding"; gene_status "KNOWN"; gene_name "Arhgef28"; transcript_type "protein_coding"; transcript_status "KNOWN"; transcript_name "Arhgef28-201"; exon_number "25"; exon_id "ENSMUSE00000119762.3"; talon_gene "39742"; talon_transcript "103056"; talon_exon "533142"; ccdsid "CCDS36758.1"; exon_status "KNOWN"; level "2"; protein_id "ENSMUSP00000105053.1"; source "HAVANA"; tag "CCDS";
chr13	HAVANA	exon	97951569	97951645	.	-	.	gene_id "ENSMUSG00000021662.10"; transcript_id "ENSMUST00000109426.2"; gene_type "protein_coding"; gene_status "KNOWN"; gene_name "Arhgef28"; transcript_type "protein_coding"; transcript_status "KNOWN"; transcript_name "Arhgef28-201"; exon_number "26"; exon_id "ENSMUSE00000119776.3"; talon_gene "39742"; talon_transcript "103056"; talon_exon "533144"; ccdsid "CCDS36758.1"; exon_status "KNOWN"; level "2"; protein_id "ENSMUSP00000105053.1"; source "HAVANA"; tag "CCDS";
chr13	HAVANA	exon	97946803	97946981	.	-	.	gene_id "ENSMUSG00000021662.10"; transcript_id "ENSMUST00000109426.2"; gene_type "protein_coding"; gene_status "KNOWN"; gene_name "Arhgef28"; transcript_type "protein_coding"; transcript_status "KNOWN"; transcript_name "Arhgef28-201"; exon_number "27"; exon_id "ENSMUSE00000119770.1"; talon_gene "39742"; talon_transcript "103056"; talon_exon "533146"; ccdsid "CCDS36758.1"; exon_status "KNOWN"; level "2"; protein_id "ENSMUSP00000105053.1"; source "HAVANA"; tag "CCDS";
chr13	HAVANA	exon	97945649	97945740	.	-	.	gene_id "ENSMUSG00000021662.10"; transcript_id "ENSMUST00000109426.2"; gene_type "protein_coding"; gene_status "KNOWN"; gene_name "Arhgef28"; transcript_type "protein_coding"; transcript_status "KNOWN"; transcript_name "Arhgef28-201"; exon_number "28"; exon_id "ENSMUSE00000119786.1"; talon_gene "39742"; talon_transcript "103056"; talon_exon "533148"; ccdsid "CCDS36758.1"; exon_status "KNOWN"; level "2"; protein_id "ENSMUSP00000105053.1"; source "HAVANA"; tag "CCDS";
chr13	HAVANA	exon	97944516	97944698	.	-	.	gene_id "ENSMUSG00000021662.10"; transcript_id "ENSMUST00000109426.2"; gene_type "protein_coding"; gene_status "KNOWN"; gene_name "Arhgef28"; transcript_type "protein_coding"; transcript_status "KNOWN"; transcript_name "Arhgef28-201"; exon_number "29"; exon_id "ENSMUSE00000119773.1"; talon_gene "39742"; talon_transcript "103056"; talon_exon "533150"; ccdsid "CCDS36758.1"; exon_status "KNOWN"; level "2"; protein_id "ENSMUSP00000105053.1"; source "HAVANA"; tag "CCDS";
chr13	HAVANA	exon	97942453	97942584	.	-	.	gene_id "ENSMUSG00000021662.10"; transcript_id "ENSMUST00000109426.2"; gene_type "protein_coding"; gene_status "KNOWN"; gene_name "Arhgef28"; transcript_type "protein_coding"; transcript_status "KNOWN"; transcript_name "Arhgef28-201"; exon_number "30"; exon_id "ENSMUSE00001091962.1"; talon_gene "39742"; talon_transcript "103056"; talon_exon "533152"; ccdsid "CCDS36758.1"; exon_status "KNOWN"; level "2"; protein_id "ENSMUSP00000105053.1"; source "HAVANA"; tag "CCDS";
chr13	HAVANA	exon	97939460	97939560	.	-	.	gene_id "ENSMUSG00000021662.10"; transcript_id "ENSMUST00000109426.2"; gene_type "protein_coding"; gene_status "KNOWN"; gene_name "Arhgef28"; transcript_type "protein_coding"; transcript_status "KNOWN"; transcript_name "Arhgef28-201"; exon_number "31"; exon_id "ENSMUSE00000976140.1"; talon_gene "39742"; talon_transcript "103056"; talon_exon "533154"; ccdsid "CCDS36758.1"; exon_status "KNOWN"; level "2"; protein_id "ENSMUSP00000105053.1"; source "HAVANA"; tag "CCDS";
chr13	HAVANA	exon	97936823	97936861	.	-	.	gene_id "ENSMUSG00000021662.10"; transcript_id "ENSMUST00000109426.2"; gene_type "protein_coding"; gene_status "KNOWN"; gene_name "Arhgef28"; transcript_type "protein_coding"; transcript_status "KNOWN"; transcript_name "Arhgef28-201"; exon_number "32"; exon_id "ENSMUSE00001019092.1"; talon_gene "39742"; talon_transcript "103056"; talon_exon "533156"; ccdsid "CCDS36758.1"; exon_status "KNOWN"; level "2"; protein_id "ENSMUSP00000105053.1"; source "HAVANA"; tag "CCDS";
chr13	HAVANA	exon	97936675	97936722	.	-	.	gene_id "ENSMUSG00000021662.10"; transcript_id "ENSMUST00000109426.2"; gene_type "protein_coding"; gene_status "KNOWN"; gene_name "Arhgef28"; transcript_type "protein_coding"; transcript_status "KNOWN"; transcript_name "Arhgef28-201"; exon_number "33"; exon_id "ENSMUSE00001061188.1"; talon_gene "39742"; talon_transcript "103056"; talon_exon "533158"; ccdsid "CCDS36758.1"; exon_status "KNOWN"; level "2"; protein_id "ENSMUSP00000105053.1"; source "HAVANA"; tag "CCDS";
chr13	HAVANA	exon	97930778	97931263	.	-	.	gene_id "ENSMUSG00000021662.10"; transcript_id "ENSMUST00000109426.2"; gene_type "protein_coding"; gene_status "KNOWN"; gene_name "Arhgef28"; transcript_type "protein_coding"; transcript_status "KNOWN"; transcript_name "Arhgef28-201"; exon_number "34"; exon_id "ENSMUSE00001075818.1"; talon_gene "39742"; talon_transcript "103056"; talon_exon "533160"; ccdsid "CCDS36758.1"; exon_status "KNOWN"; level "2"; protein_id "ENSMUSP00000105053.1"; source "HAVANA"; tag "CCDS";
chr13	HAVANA	exon	97929411	97929705	.	-	.	gene_id "ENSMUSG00000021662.10"; transcript_id "ENSMUST00000109426.2"; gene_type "protein_coding"; gene_status "KNOWN"; gene_name "Arhgef28"; transcript_type "protein_coding"; transcript_status "KNOWN"; transcript_name "Arhgef28-201"; exon_number "35"; exon_id "ENSMUSE00000992034.1"; talon_gene "39742"; talon_transcript "103056"; talon_exon "533162"; ccdsid "CCDS36758.1"; exon_status "KNOWN"; level "2"; protein_id "ENSMUSP00000105053.1"; source "HAVANA"; tag "CCDS";
chr13	HAVANA	exon	97899469	97899816	.	-	.	gene_id "ENSMUSG00000021662.10"; transcript_id "ENSMUST00000109426.2"; gene_type "protein_coding"; gene_status "KNOWN"; gene_name "Arhgef28"; transcript_type "protein_coding"; transcript_status "KNOWN"; transcript_name "Arhgef28-201"; exon_number "36"; exon_id "ENSMUSE00000998515.2"; talon_gene "39742"; talon_transcript "103056"; talon_exon "533164"; ccdsid "CCDS36758.1"; exon_status "KNOWN"; level "2"; protein_id "ENSMUSP00000105053.1"; source "HAVANA"; tag "CCDS";
chr13	TALON	transcript	97978146	98206439	.	-	.	gene_id "ENSMUSG00000021662.10"; transcript_id "ENCODEMT000297793"; gene_name "Arhgef28"; gene_status "KNOWN"; gene_type "protein_coding"; transcript_status "NOVEL"; transcript_name "ENCODEMT000297793"; talon_gene "39742"; talon_transcript "297793"; ISM-prefix_to_IDs "103057,297280,297342,297349,297367,297384,297391"; ISM-prefix_transcript "TRUE"; ISM_to_IDs "103057,297280,297342,297349,297367,297384,297391"; ISM_transcript "TRUE";
chr13	HAVANA	exon	98206324	98206439	.	-	.	gene_id "ENSMUSG00000021662.10"; transcript_id "ENCODEMT000297793"; gene_type "protein_coding"; gene_status "KNOWN"; gene_name "Arhgef28"; transcript_status "NOVEL"; transcript_name "ENCODEMT000297793"; exon_number "1"; exon_id "ENSMUSE00001424322.1"; talon_gene "39742"; talon_transcript "297793"; talon_exon "533165"; exon_status "KNOWN"; level "2"; protein_id "ENSMUSP00000153423.1"; source "HAVANA";
chr13	HAVANA	exon	98145552	98145595	.	-	.	gene_id "ENSMUSG00000021662.10"; transcript_id "ENCODEMT000297793"; gene_type "protein_coding"; gene_status "KNOWN"; gene_name "Arhgef28"; transcript_status "NOVEL"; transcript_name "ENCODEMT000297793"; exon_number "2"; exon_id "ENSMUSE00000680244.1"; talon_gene "39742"; talon_transcript "297793"; talon_exon "533096"; ccdsid "CCDS36758.1"; exon_status "KNOWN"; level "2"; protein_id "ENSMUSP00000105053.1"; source "HAVANA"; tag "CCDS";
chr13	HAVANA	exon	98077173	98077320	.	-	.	gene_id "ENSMUSG00000021662.10"; transcript_id "ENCODEMT000297793"; gene_type "protein_coding"; gene_status "KNOWN"; gene_name "Arhgef28"; transcript_status "NOVEL"; transcript_name "ENCODEMT000297793"; exon_number "3"; exon_id "ENSMUSE00000119778.5"; talon_gene "39742"; talon_transcript "297793"; talon_exon "533098"; ccdsid "CCDS36758.1"; exon_status "KNOWN"; level "2"; protein_id "ENSMUSP00000105053.1"; source "HAVANA"; tag "CCDS";
chr13	HAVANA	exon	98074999	98075292	.	-	.	gene_id "ENSMUSG00000021662.10"; transcript_id "ENCODEMT000297793"; gene_type "protein_coding"; gene_status "KNOWN"; gene_name "Arhgef28"; transcript_status "NOVEL"; transcript_name "ENCODEMT000297793"; exon_number "4"; exon_id "ENSMUSE00000119764.3"; talon_gene "39742"; talon_transcript "297793"; talon_exon "533100"; ccdsid "CCDS36758.1"; exon_status "KNOWN"; level "2"; protein_id "ENSMUSP00000105053.1"; source "HAVANA"; tag "CCDS";
chr13	HAVANA	exon	98053791	98053974	.	-	.	gene_id "ENSMUSG00000021662.10"; transcript_id "ENCODEMT000297793"; gene_type "protein_coding"; gene_status "KNOWN"; gene_name "Arhgef28"; transcript_status "NOVEL"; transcript_name "ENCODEMT000297793"; exon_number "5"; exon_id "ENSMUSE00000119788.3"; talon_gene "39742"; talon_transcript "297793"; talon_exon "533102"; ccdsid "CCDS36758.1"; exon_status "KNOWN"; level "2"; protein_id "ENSMUSP00000105053.1"; source "HAVANA"; tag "CCDS";
chr13	HAVANA	exon	98050946	98051126	.	-	.	gene_id "ENSMUSG00000021662.10"; transcript_id "ENCODEMT000297793"; gene_type "protein_coding"; gene_status "KNOWN"; gene_name "Arhgef28"; transcript_status "NOVEL"; transcript_name "ENCODEMT000297793"; exon_number "6"; exon_id "ENSMUSE00000119789.3"; talon_gene "39742"; talon_transcript "297793"; talon_exon "533104"; ccdsid "CCDS36758.1"; exon_status "KNOWN"; level "2"; protein_id "ENSMUSP00000105053.1"; source "HAVANA"; tag "CCDS";
chr13	HAVANA	exon	98043800	98043866	.	-	.	gene_id "ENSMUSG00000021662.10"; transcript_id "ENCODEMT000297793"; gene_type "protein_coding"; gene_status "KNOWN"; gene_name "Arhgef28"; transcript_status "NOVEL"; transcript_name "ENCODEMT000297793"; exon_number "7"; exon_id "ENSMUSE00000119772.3"; talon_gene "39742"; talon_transcript "297793"; talon_exon "533106"; ccdsid "CCDS36758.1"; exon_status "KNOWN"; level "2"; protein_id "ENSMUSP00000105053.1"; source "HAVANA"; tag "CCDS";
chr13	HAVANA	exon	98029876	98029931	.	-	.	gene_id "ENSMUSG00000021662.10"; transcript_id "ENCODEMT000297793"; gene_type "protein_coding"; gene_status "KNOWN"; gene_name "Arhgef28"; transcript_status "NOVEL"; transcript_name "ENCODEMT000297793"; exon_number "8"; exon_id "ENSMUSE00000119765.3"; talon_gene "39742"; talon_transcript "297793"; talon_exon "533108"; ccdsid "CCDS36758.1"; exon_status "KNOWN"; level "2"; protein_id "ENSMUSP00000105053.1"; source "HAVANA"; tag "CCDS";
chr13	HAVANA	exon	98029377	98029437	.	-	.	gene_id "ENSMUSG00000021662.10"; transcript_id "ENCODEMT000297793"; gene_type "protein_coding"; gene_status "KNOWN"; gene_name "Arhgef28"; transcript_status "NOVEL"; transcript_name "ENCODEMT000297793"; exon_number "9"; exon_id "ENSMUSE00000119769.3"; talon_gene "39742"; talon_transcript "297793"; talon_exon "533110"; ccdsid "CCDS36758.1"; exon_status "KNOWN"; level "2"; protein_id "ENSMUSP00000105053.1"; source "HAVANA"; tag "CCDS";
chr13	HAVANA	exon	97996812	97996933	.	-	.	gene_id "ENSMUSG00000021662.10"; transcript_id "ENCODEMT000297793"; gene_type "protein_coding"; gene_status "KNOWN"; gene_name "Arhgef28"; transcript_status "NOVEL"; transcript_name "ENCODEMT000297793"; exon_number "10"; exon_id "ENSMUSE00000119771.3"; talon_gene "39742"; talon_transcript "297793"; talon_exon "533112"; ccdsid "CCDS36758.1"; exon_status "KNOWN"; level "2"; protein_id "ENSMUSP00000105053.1"; source "HAVANA"; tag "CCDS";
chr13	HAVANA	exon	97993902	97994182	.	-	.	gene_id "ENSMUSG00000021662.10"; transcript_id "ENCODEMT000297793"; gene_type "protein_coding"; gene_status "KNOWN"; gene_name "Arhgef28"; transcript_status "NOVEL"; transcript_name "ENCODEMT000297793"; exon_number "11"; exon_id "ENSMUSE00000119774.3"; talon_gene "39742"; talon_transcript "297793"; talon_exon "533114"; ccdsid "CCDS36758.1"; exon_status "KNOWN"; level "2"; protein_id "ENSMUSP00000105053.1"; source "HAVANA"; tag "CCDS";
chr13	HAVANA	exon	97988141	97988345	.	-	.	gene_id "ENSMUSG00000021662.10"; transcript_id "ENCODEMT000297793"; gene_type "protein_coding"; gene_status "KNOWN"; gene_name "Arhgef28"; transcript_status "NOVEL"; transcript_name "ENCODEMT000297793"; exon_number "12"; exon_id "ENSMUSE00000119763.3"; talon_gene "39742"; talon_transcript "297793"; talon_exon "533116"; ccdsid "CCDS36758.1"; exon_status "KNOWN"; level "2"; protein_id "ENSMUSP00000105053.1"; source "HAVANA"; tag "CCDS";
chr13	HAVANA	exon	97985311	97985422	.	-	.	gene_id "ENSMUSG00000021662.10"; transcript_id "ENCODEMT000297793"; gene_type "protein_coding"; gene_status "KNOWN"; gene_name "Arhgef28"; transcript_status "NOVEL"; transcript_name "ENCODEMT000297793"; exon_number "13"; exon_id "ENSMUSE00000119782.3"; talon_gene "39742"; talon_transcript "297793"; talon_exon "533118"; ccdsid "CCDS36758.1"; exon_status "KNOWN"; level "2"; protein_id "ENSMUSP00000105053.1"; source "HAVANA"; tag "CCDS";
chr13	HAVANA	exon	97981372	97981414	.	-	.	gene_id "ENSMUSG00000021662.10"; transcript_id "ENCODEMT000297793"; gene_type "protein_coding"; gene_status "KNOWN"; gene_name "Arhgef28"; transcript_status "NOVEL"; transcript_name "ENCODEMT000297793"; exon_number "14"; exon_id "ENSMUSE00000119760.3"; talon_gene "39742"; talon_transcript "297793"; talon_exon "533120"; ccdsid "CCDS36758.1"; exon_status "KNOWN"; level "2"; protein_id "ENSMUSP00000105053.1"; source "HAVANA"; tag "CCDS";
chr13	TALON	exon	97978146	97978553	.	-	.	gene_id "ENSMUSG00000021662.10"; transcript_id "ENCODEMT000297793"; gene_type "protein_coding"; gene_status "KNOWN"; gene_name "Arhgef28"; transcript_status "NOVEL"; transcript_name "ENCODEMT000297793"; exon_number "15"; exon_id "910766"; talon_gene "39742"; talon_transcript "297793"; talon_exon "910766"; exon_status "NOVEL";
chr13	TALON	transcript	97978146	98206167	.	-	.	gene_id "ENSMUSG00000021662.10"; transcript_id "ENCODEMT000297794"; gene_name "Arhgef28"; gene_status "KNOWN"; gene_type "protein_coding"; transcript_status "NOVEL"; transcript_name "ENCODEMT000297794"; talon_gene "39742"; talon_transcript "297794"; ISM-prefix_to_IDs "103056,297356,297370,297386,297388"; ISM-prefix_transcript "TRUE"; ISM_to_IDs "103056,297356,297370,297386,297388"; ISM_transcript "TRUE";
chr13	HAVANA	exon	98206073	98206167	.	-	.	gene_id "ENSMUSG00000021662.10"; transcript_id "ENCODEMT000297794"; gene_type "protein_coding"; gene_status "KNOWN"; gene_name "Arhgef28"; transcript_status "NOVEL"; transcript_name "ENCODEMT000297794"; exon_number "1"; exon_id "ENSMUSE00000680245.2"; talon_gene "39742"; talon_transcript "297794"; talon_exon "533094"; ccdsid "CCDS36758.1"; exon_status "KNOWN"; level "2"; protein_id "ENSMUSP00000105053.1"; source "HAVANA"; tag "CCDS";
chr13	HAVANA	exon	98145552	98145595	.	-	.	gene_id "ENSMUSG00000021662.10"; transcript_id "ENCODEMT000297794"; gene_type "protein_coding"; gene_status "KNOWN"; gene_name "Arhgef28"; transcript_status "NOVEL"; transcript_name "ENCODEMT000297794"; exon_number "2"; exon_id "ENSMUSE00000680244.1"; talon_gene "39742"; talon_transcript "297794"; talon_exon "533096"; ccdsid "CCDS36758.1"; exon_status "KNOWN"; level "2"; protein_id "ENSMUSP00000105053.1"; source "HAVANA"; tag "CCDS";
chr13	HAVANA	exon	98077173	98077320	.	-	.	gene_id "ENSMUSG00000021662.10"; transcript_id "ENCODEMT000297794"; gene_type "protein_coding"; gene_status "KNOWN"; gene_name "Arhgef28"; transcript_status "NOVEL"; transcript_name "ENCODEMT000297794"; exon_number "3"; exon_id "ENSMUSE00000119778.5"; talon_gene "39742"; talon_transcript "297794"; talon_exon "533098"; ccdsid "CCDS36758.1"; exon_status "KNOWN"; level "2"; protein_id "ENSMUSP00000105053.1"; source "HAVANA"; tag "CCDS";
chr13	HAVANA	exon	98074999	98075292	.	-	.	gene_id "ENSMUSG00000021662.10"; transcript_id "ENCODEMT000297794"; gene_type "protein_coding"; gene_status "KNOWN"; gene_name "Arhgef28"; transcript_status "NOVEL"; transcript_name "ENCODEMT000297794"; exon_number "4"; exon_id "ENSMUSE00000119764.3"; talon_gene "39742"; talon_transcript "297794"; talon_exon "533100"; ccdsid "CCDS36758.1"; exon_status "KNOWN"; level "2"; protein_id "ENSMUSP00000105053.1"; source "HAVANA"; tag "CCDS";
chr13	HAVANA	exon	98053791	98053974	.	-	.	gene_id "ENSMUSG00000021662.10"; transcript_id "ENCODEMT000297794"; gene_type "protein_coding"; gene_status "KNOWN"; gene_name "Arhgef28"; transcript_status "NOVEL"; transcript_name "ENCODEMT000297794"; exon_number "5"; exon_id "ENSMUSE00000119788.3"; talon_gene "39742"; talon_transcript "297794"; talon_exon "533102"; ccdsid "CCDS36758.1"; exon_status "KNOWN"; level "2"; protein_id "ENSMUSP00000105053.1"; source "HAVANA"; tag "CCDS";
chr13	HAVANA	exon	98050946	98051126	.	-	.	gene_id "ENSMUSG00000021662.10"; transcript_id "ENCODEMT000297794"; gene_type "protein_coding"; gene_status "KNOWN"; gene_name "Arhgef28"; transcript_status "NOVEL"; transcript_name "ENCODEMT000297794"; exon_number "6"; exon_id "ENSMUSE00000119789.3"; talon_gene "39742"; talon_transcript "297794"; talon_exon "533104"; ccdsid "CCDS36758.1"; exon_status "KNOWN"; level "2"; protein_id "ENSMUSP00000105053.1"; source "HAVANA"; tag "CCDS";
chr13	HAVANA	exon	98043800	98043866	.	-	.	gene_id "ENSMUSG00000021662.10"; transcript_id "ENCODEMT000297794"; gene_type "protein_coding"; gene_status "KNOWN"; gene_name "Arhgef28"; transcript_status "NOVEL"; transcript_name "ENCODEMT000297794"; exon_number "7"; exon_id "ENSMUSE00000119772.3"; talon_gene "39742"; talon_transcript "297794"; talon_exon "533106"; ccdsid "CCDS36758.1"; exon_status "KNOWN"; level "2"; protein_id "ENSMUSP00000105053.1"; source "HAVANA"; tag "CCDS";
chr13	HAVANA	exon	98029876	98029931	.	-	.	gene_id "ENSMUSG00000021662.10"; transcript_id "ENCODEMT000297794"; gene_type "protein_coding"; gene_status "KNOWN"; gene_name "Arhgef28"; transcript_status "NOVEL"; transcript_name "ENCODEMT000297794"; exon_number "8"; exon_id "ENSMUSE00000119765.3"; talon_gene "39742"; talon_transcript "297794"; talon_exon "533108"; ccdsid "CCDS36758.1"; exon_status "KNOWN"; level "2"; protein_id "ENSMUSP00000105053.1"; source "HAVANA"; tag "CCDS";
chr13	HAVANA	exon	98029377	98029437	.	-	.	gene_id "ENSMUSG00000021662.10"; transcript_id "ENCODEMT000297794"; gene_type "protein_coding"; gene_status "KNOWN"; gene_name "Arhgef28"; transcript_status "NOVEL"; transcript_name "ENCODEMT000297794"; exon_number "9"; exon_id "ENSMUSE00000119769.3"; talon_gene "39742"; talon_transcript "297794"; talon_exon "533110"; ccdsid "CCDS36758.1"; exon_status "KNOWN"; level "2"; protein_id "ENSMUSP00000105053.1"; source "HAVANA"; tag "CCDS";
chr13	HAVANA	exon	97996812	97996933	.	-	.	gene_id "ENSMUSG00000021662.10"; transcript_id "ENCODEMT000297794"; gene_type "protein_coding"; gene_status "KNOWN"; gene_name "Arhgef28"; transcript_status "NOVEL"; transcript_name "ENCODEMT000297794"; exon_number "10"; exon_id "ENSMUSE00000119771.3"; talon_gene "39742"; talon_transcript "297794"; talon_exon "533112"; ccdsid "CCDS36758.1"; exon_status "KNOWN"; level "2"; protein_id "ENSMUSP00000105053.1"; source "HAVANA"; tag "CCDS";
chr13	HAVANA	exon	97993902	97994182	.	-	.	gene_id "ENSMUSG00000021662.10"; transcript_id "ENCODEMT000297794"; gene_type "protein_coding"; gene_status "KNOWN"; gene_name "Arhgef28"; transcript_status "NOVEL"; transcript_name "ENCODEMT000297794"; exon_number "11"; exon_id "ENSMUSE00000119774.3"; talon_gene "39742"; talon_transcript "297794"; talon_exon "533114"; ccdsid "CCDS36758.1"; exon_status "KNOWN"; level "2"; protein_id "ENSMUSP00000105053.1"; source "HAVANA"; tag "CCDS";
chr13	HAVANA	exon	97988141	97988345	.	-	.	gene_id "ENSMUSG00000021662.10"; transcript_id "ENCODEMT000297794"; gene_type "protein_coding"; gene_status "KNOWN"; gene_name "Arhgef28"; transcript_status "NOVEL"; transcript_name "ENCODEMT000297794"; exon_number "12"; exon_id "ENSMUSE00000119763.3"; talon_gene "39742"; talon_transcript "297794"; talon_exon "533116"; ccdsid "CCDS36758.1"; exon_status "KNOWN"; level "2"; protein_id "ENSMUSP00000105053.1"; source "HAVANA"; tag "CCDS";
chr13	HAVANA	exon	97985311	97985422	.	-	.	gene_id "ENSMUSG00000021662.10"; transcript_id "ENCODEMT000297794"; gene_type "protein_coding"; gene_status "KNOWN"; gene_name "Arhgef28"; transcript_status "NOVEL"; transcript_name "ENCODEMT000297794"; exon_number "13"; exon_id "ENSMUSE00000119782.3"; talon_gene "39742"; talon_transcript "297794"; talon_exon "533118"; ccdsid "CCDS36758.1"; exon_status "KNOWN"; level "2"; protein_id "ENSMUSP00000105053.1"; source "HAVANA"; tag "CCDS";
chr13	HAVANA	exon	97981372	97981414	.	-	.	gene_id "ENSMUSG00000021662.10"; transcript_id "ENCODEMT000297794"; gene_type "protein_coding"; gene_status "KNOWN"; gene_name "Arhgef28"; transcript_status "NOVEL"; transcript_name "ENCODEMT000297794"; exon_number "14"; exon_id "ENSMUSE00000119760.3"; talon_gene "39742"; talon_transcript "297794"; talon_exon "533120"; ccdsid "CCDS36758.1"; exon_status "KNOWN"; level "2"; protein_id "ENSMUSP00000105053.1"; source "HAVANA"; tag "CCDS";
chr13	TALON	exon	97978146	97978553	.	-	.	gene_id "ENSMUSG00000021662.10"; transcript_id "ENCODEMT000297794"; gene_type "protein_coding"; gene_status "KNOWN"; gene_name "Arhgef28"; transcript_status "NOVEL"; transcript_name "ENCODEMT000297794"; exon_number "15"; exon_id "910766"; talon_gene "39742"; talon_transcript "297794"; talon_exon "910766"; exon_status "NOVEL";
chr13	HAVANA	gene	98246845	98263013	.	-	.	gene_id "ENSMUSG00000041747.3"; gene_name "Utp15"; gene_status "KNOWN"; gene_type "protein_coding"; talon_gene "39743"; havana_gene "OTTMUSG00000067710.1"; level "2";
chr13	HAVANA	transcript	98246845	98263041	.	-	.	gene_id "ENSMUSG00000041747.3"; transcript_id "ENSMUST00000040972.3"; gene_name "Utp15"; gene_status "KNOWN"; gene_type "protein_coding"; transcript_type "protein_coding"; transcript_status "KNOWN"; transcript_name "Utp15-201"; talon_gene "39743"; talon_transcript "103063"; ccdsid "CCDS26712.1"; havana_transcript "OTTMUST00000163842.1"; level "2"; protein_id "ENSMUSP00000048204.2"; source "HAVANA"; tag "CCDS"; transcript_support_level "1";
chr13	HAVANA	exon	98262875	98263041	.	-	.	gene_id "ENSMUSG00000041747.3"; transcript_id "ENSMUST00000040972.3"; gene_type "protein_coding"; gene_status "KNOWN"; gene_name "Utp15"; transcript_type "protein_coding"; transcript_status "KNOWN"; transcript_name "Utp15-201"; exon_number "1"; exon_id "ENSMUSE00001424583.1"; talon_gene "39743"; talon_transcript "103063"; talon_exon "533181"; ccdsid "CCDS26712.1"; exon_status "KNOWN"; level "2"; protein_id "ENSMUSP00000048204.2"; source "HAVANA"; tag "CCDS";
chr13	HAVANA	exon	98260799	98260970	.	-	.	gene_id "ENSMUSG00000041747.3"; transcript_id "ENSMUST00000040972.3"; gene_type "protein_coding"; gene_status "KNOWN"; gene_name "Utp15"; transcript_type "protein_coding"; transcript_status "KNOWN"; transcript_name "Utp15-201"; exon_number "2"; exon_id "ENSMUSE00000434206.1"; talon_gene "39743"; talon_transcript "103063"; talon_exon "533183"; ccdsid "CCDS26712.1"; exon_status "KNOWN"; level "2"; protein_id "ENSMUSP00000048204.2"; source "HAVANA"; tag "CCDS";
chr13	HAVANA	exon	98259374	98259466	.	-	.	gene_id "ENSMUSG00000041747.3"; transcript_id "ENSMUST00000040972.3"; gene_type "protein_coding"; gene_status "KNOWN"; gene_name "Utp15"; transcript_type "protein_coding"; transcript_status "KNOWN"; transcript_name "Utp15-201"; exon_number "3"; exon_id "ENSMUSE00000434193.1"; talon_gene "39743"; talon_transcript "103063"; talon_exon "533185"; ccdsid "CCDS26712.1"; exon_status "KNOWN"; level "2"; protein_id "ENSMUSP00000048204.2"; source "HAVANA"; tag "CCDS";
chr13	HAVANA	exon	98259105	98259289	.	-	.	gene_id "ENSMUSG00000041747.3"; transcript_id "ENSMUST00000040972.3"; gene_type "protein_coding"; gene_status "KNOWN"; gene_name "Utp15"; transcript_type "protein_coding"; transcript_status "KNOWN"; transcript_name "Utp15-201"; exon_number "4"; exon_id "ENSMUSE00000434187.1"; talon_gene "39743"; talon_transcript "103063"; talon_exon "533187"; ccdsid "CCDS26712.1"; exon_status "KNOWN"; level "2"; protein_id "ENSMUSP00000048204.2"; source "HAVANA"; tag "CCDS";
chr13	HAVANA	exon	98257836	98258014	.	-	.	gene_id "ENSMUSG00000041747.3"; transcript_id "ENSMUST00000040972.3"; gene_type "protein_coding"; gene_status "KNOWN"; gene_name "Utp15"; transcript_type "protein_coding"; transcript_status "KNOWN"; transcript_name "Utp15-201"; exon_number "5"; exon_id "ENSMUSE00000339862.2"; talon_gene "39743"; talon_transcript "103063"; talon_exon "533189"; ccdsid "CCDS26712.1"; exon_status "KNOWN"; level "2"; protein_id "ENSMUSP00000048204.2"; source "HAVANA"; tag "CCDS";
chr13	HAVANA	exon	98257101	98257226	.	-	.	gene_id "ENSMUSG00000041747.3"; transcript_id "ENSMUST00000040972.3"; gene_type "protein_coding"; gene_status "KNOWN"; gene_name "Utp15"; transcript_type "protein_coding"; transcript_status "KNOWN"; transcript_name "Utp15-201"; exon_number "6"; exon_id "ENSMUSE00000380856.1"; talon_gene "39743"; talon_transcript "103063"; talon_exon "533191"; ccdsid "CCDS26712.1"; exon_status "KNOWN"; level "2"; protein_id "ENSMUSP00000048204.2"; source "HAVANA"; tag "CCDS";
chr13	HAVANA	exon	98254919	98255054	.	-	.	gene_id "ENSMUSG00000041747.3"; transcript_id "ENSMUST00000040972.3"; gene_type "protein_coding"; gene_status "KNOWN"; gene_name "Utp15"; transcript_type "protein_coding"; transcript_status "KNOWN"; transcript_name "Utp15-201"; exon_number "7"; exon_id "ENSMUSE00000337545.1"; talon_gene "39743"; talon_transcript "103063"; talon_exon "533193"; ccdsid "CCDS26712.1"; exon_status "KNOWN"; level "2"; protein_id "ENSMUSP00000048204.2"; source "HAVANA"; tag "CCDS";
chr13	HAVANA	exon	98253644	98253728	.	-	.	gene_id "ENSMUSG00000041747.3"; transcript_id "ENSMUST00000040972.3"; gene_type "protein_coding"; gene_status "KNOWN"; gene_name "Utp15"; transcript_type "protein_coding"; transcript_status "KNOWN"; transcript_name "Utp15-201"; exon_number "8"; exon_id "ENSMUSE00000296346.1"; talon_gene "39743"; talon_transcript "103063"; talon_exon "533195"; ccdsid "CCDS26712.1"; exon_status "KNOWN"; level "2"; protein_id "ENSMUSP00000048204.2"; source "HAVANA"; tag "CCDS";
chr13	HAVANA	exon	98252745	98252894	.	-	.	gene_id "ENSMUSG00000041747.3"; transcript_id "ENSMUST00000040972.3"; gene_type "protein_coding"; gene_status "KNOWN"; gene_name "Utp15"; transcript_type "protein_coding"; transcript_status "KNOWN"; transcript_name "Utp15-201"; exon_number "9"; exon_id "ENSMUSE00000296336.1"; talon_gene "39743"; talon_transcript "103063"; talon_exon "533197"; ccdsid "CCDS26712.1"; exon_status "KNOWN"; level "2"; protein_id "ENSMUSP00000048204.2"; source "HAVANA"; tag "CCDS";
chr13	HAVANA	exon	98251929	98252030	.	-	.	gene_id "ENSMUSG00000041747.3"; transcript_id "ENSMUST00000040972.3"; gene_type "protein_coding"; gene_status "KNOWN"; gene_name "Utp15"; transcript_type "protein_coding"; transcript_status "KNOWN"; transcript_name "Utp15-201"; exon_number "10"; exon_id "ENSMUSE00000296326.1"; talon_gene "39743"; talon_transcript "103063"; talon_exon "533199"; ccdsid "CCDS26712.1"; exon_status "KNOWN"; level "2"; protein_id "ENSMUSP00000048204.2"; source "HAVANA"; tag "CCDS";
chr13	HAVANA	exon	98250785	98250918	.	-	.	gene_id "ENSMUSG00000041747.3"; transcript_id "ENSMUST00000040972.3"; gene_type "protein_coding"; gene_status "KNOWN"; gene_name "Utp15"; transcript_type "protein_coding"; transcript_status "KNOWN"; transcript_name "Utp15-201"; exon_number "11"; exon_id "ENSMUSE00000296319.1"; talon_gene "39743"; talon_transcript "103063"; talon_exon "533201"; ccdsid "CCDS26712.1"; exon_status "KNOWN"; level "2"; protein_id "ENSMUSP00000048204.2"; source "HAVANA"; tag "CCDS";
chr13	HAVANA	exon	98250572	98250630	.	-	.	gene_id "ENSMUSG00000041747.3"; transcript_id "ENSMUST00000040972.3"; gene_type "protein_coding"; gene_status "KNOWN"; gene_name "Utp15"; transcript_type "protein_coding"; transcript_status "KNOWN"; transcript_name "Utp15-201"; exon_number "12"; exon_id "ENSMUSE00000296309.1"; talon_gene "39743"; talon_transcript "103063"; talon_exon "533203"; ccdsid "CCDS26712.1"; exon_status "KNOWN"; level "2"; protein_id "ENSMUSP00000048204.2"; source "HAVANA"; tag "CCDS";
chr13	HAVANA	exon	98246845	98249376	.	-	.	gene_id "ENSMUSG00000041747.3"; transcript_id "ENSMUST00000040972.3"; gene_type "protein_coding"; gene_status "KNOWN"; gene_name "Utp15"; transcript_type "protein_coding"; transcript_status "KNOWN"; transcript_name "Utp15-201"; exon_number "13"; exon_id "ENSMUSE00000480312.1"; talon_gene "39743"; talon_transcript "103063"; talon_exon "533205"; ccdsid "CCDS26712.1"; exon_status "KNOWN"; level "2"; protein_id "ENSMUSP00000048204.2"; source "HAVANA"; tag "CCDS";
chr13	HAVANA	transcript	98254711	98263013	.	-	.	gene_id "ENSMUSG00000041747.3"; transcript_id "ENSMUST00000224842.1"; gene_name "Utp15"; gene_status "KNOWN"; gene_type "protein_coding"; transcript_type "retained_intron"; transcript_status "KNOWN"; transcript_name "Utp15-202"; talon_gene "39743"; talon_transcript "103065"; havana_transcript "OTTMUST00000163844.1"; level "2"; source "HAVANA";
chr13	HAVANA	exon	98262875	98263013	.	-	.	gene_id "ENSMUSG00000041747.3"; transcript_id "ENSMUST00000224842.1"; gene_type "protein_coding"; gene_status "KNOWN"; gene_name "Utp15"; transcript_type "retained_intron"; transcript_status "KNOWN"; transcript_name "Utp15-202"; exon_number "1"; exon_id "ENSMUSE00000434212.2"; talon_gene "39743"; talon_transcript "103065"; talon_exon "533208"; exon_status "KNOWN"; level "2"; source "HAVANA";
chr13	HAVANA	exon	98260799	98260970	.	-	.	gene_id "ENSMUSG00000041747.3"; transcript_id "ENSMUST00000224842.1"; gene_type "protein_coding"; gene_status "KNOWN"; gene_name "Utp15"; transcript_type "retained_intron"; transcript_status "KNOWN"; transcript_name "Utp15-202"; exon_number "2"; exon_id "ENSMUSE00000434206.1"; talon_gene "39743"; talon_transcript "103065"; talon_exon "533183"; ccdsid "CCDS26712.1"; exon_status "KNOWN"; level "2"; protein_id "ENSMUSP00000048204.2"; source "HAVANA"; tag "CCDS";
chr13	HAVANA	exon	98259374	98259466	.	-	.	gene_id "ENSMUSG00000041747.3"; transcript_id "ENSMUST00000224842.1"; gene_type "protein_coding"; gene_status "KNOWN"; gene_name "Utp15"; transcript_type "retained_intron"; transcript_status "KNOWN"; transcript_name "Utp15-202"; exon_number "3"; exon_id "ENSMUSE00000434193.1"; talon_gene "39743"; talon_transcript "103065"; talon_exon "533185"; ccdsid "CCDS26712.1"; exon_status "KNOWN"; level "2"; protein_id "ENSMUSP00000048204.2"; source "HAVANA"; tag "CCDS";
chr13	HAVANA	exon	98257836	98259289	.	-	.	gene_id "ENSMUSG00000041747.3"; transcript_id "ENSMUST00000224842.1"; gene_type "protein_coding"; gene_status "KNOWN"; gene_name "Utp15"; transcript_type "retained_intron"; transcript_status "KNOWN"; transcript_name "Utp15-202"; exon_number "4"; exon_id "ENSMUSE00001422461.1"; talon_gene "39743"; talon_transcript "103065"; talon_exon "533209"; exon_status "KNOWN"; level "2"; source "HAVANA";
chr13	HAVANA	exon	98257101	98257226	.	-	.	gene_id "ENSMUSG00000041747.3"; transcript_id "ENSMUST00000224842.1"; gene_type "protein_coding"; gene_status "KNOWN"; gene_name "Utp15"; transcript_type "retained_intron"; transcript_status "KNOWN"; transcript_name "Utp15-202"; exon_number "5"; exon_id "ENSMUSE00000380856.1"; talon_gene "39743"; talon_transcript "103065"; talon_exon "533191"; ccdsid "CCDS26712.1"; exon_status "KNOWN"; level "2"; protein_id "ENSMUSP00000048204.2"; source "HAVANA"; tag "CCDS";
chr13	HAVANA	exon	98254711	98255054	.	-	.	gene_id "ENSMUSG00000041747.3"; transcript_id "ENSMUST00000224842.1"; gene_type "protein_coding"; gene_status "KNOWN"; gene_name "Utp15"; transcript_type "retained_intron"; transcript_status "KNOWN"; transcript_name "Utp15-202"; exon_number "6"; exon_id "ENSMUSE00001428062.1"; talon_gene "39743"; talon_transcript "103065"; talon_exon "533210"; exon_status "KNOWN"; level "2"; source "HAVANA";
chr13	HAVANA	gene	98263074	98273918	.	+	.	gene_id "ENSMUSG00000021661.16"; gene_name "Ankra2"; gene_status "KNOWN"; gene_type "protein_coding"; talon_gene "39744"; havana_gene "OTTMUSG00000032623.3"; level "2";
chr13	HAVANA	transcript	98263074	98274754	.	+	.	gene_id "ENSMUSG00000021661.16"; transcript_id "ENSMUST00000150352.2"; gene_name "Ankra2"; gene_status "KNOWN"; gene_type "protein_coding"; transcript_type "protein_coding"; transcript_status "KNOWN"; transcript_name "Ankra2-204"; talon_gene "39744"; talon_transcript "103066"; ccdsid "CCDS70492.1"; havana_transcript "OTTMUST00000081141.2"; level "2"; protein_id "ENSMUSP00000117508.1"; source "HAVANA"; tag "CCDS"; transcript_support_level "1";
chr13	HAVANA	exon	98263074	98263476	.	+	.	gene_id "ENSMUSG00000021661.16"; transcript_id "ENSMUST00000150352.2"; gene_type "protein_coding"; gene_status "KNOWN"; gene_name "Ankra2"; transcript_type "protein_coding"; transcript_status "KNOWN"; transcript_name "Ankra2-204"; exon_number "1"; exon_id "ENSMUSE00001422963.1"; talon_gene "39744"; talon_transcript "103066"; talon_exon "533211"; ccdsid "CCDS70492.1"; exon_status "KNOWN"; level "2"; protein_id "ENSMUSP00000117508.1"; source "HAVANA"; tag "CCDS";
chr13	HAVANA	exon	98266151	98266532	.	+	.	gene_id "ENSMUSG00000021661.16"; transcript_id "ENSMUST00000150352.2"; gene_type "protein_coding"; gene_status "KNOWN"; gene_name "Ankra2"; transcript_type "protein_coding"; transcript_status "KNOWN"; transcript_name "Ankra2-204"; exon_number "2"; exon_id "ENSMUSE00000119752.3"; talon_gene "39744"; talon_transcript "103066"; talon_exon "533213"; ccdsid "CCDS70492.1"; exon_status "KNOWN"; level "2"; protein_id "ENSMUSP00000117508.1"; source "HAVANA"; tag "CCDS";
chr13	HAVANA	exon	98267316	98267474	.	+	.	gene_id "ENSMUSG00000021661.16"; transcript_id "ENSMUST00000150352.2"; gene_type "protein_coding"; gene_status "KNOWN"; gene_name "Ankra2"; transcript_type "protein_coding"; transcript_status "KNOWN"; transcript_name "Ankra2-204"; exon_number "3"; exon_id "ENSMUSE00001284757.1"; talon_gene "39744"; talon_transcript "103066"; talon_exon "533215"; ccdsid "CCDS70492.1"; exon_status "KNOWN"; level "2"; protein_id "ENSMUSP00000117508.1"; source "HAVANA"; tag "CCDS";
chr13	HAVANA	exon	98268430	98268495	.	+	.	gene_id "ENSMUSG00000021661.16"; transcript_id "ENSMUST00000150352.2"; gene_type "protein_coding"; gene_status "KNOWN"; gene_name "Ankra2"; transcript_type "protein_coding"; transcript_status "KNOWN"; transcript_name "Ankra2-204"; exon_number "4"; exon_id "ENSMUSE00001259014.1"; talon_gene "39744"; talon_transcript "103066"; talon_exon "533217"; ccdsid "CCDS70492.1"; exon_status "KNOWN"; level "2"; protein_id "ENSMUSP00000117508.1"; source "HAVANA"; tag "CCDS";
chr13	HAVANA	exon	98271055	98271152	.	+	.	gene_id "ENSMUSG00000021661.16"; transcript_id "ENSMUST00000150352.2"; gene_type "protein_coding"; gene_status "KNOWN"; gene_name "Ankra2"; transcript_type "protein_coding"; transcript_status "KNOWN"; transcript_name "Ankra2-204"; exon_number "5"; exon_id "ENSMUSE00000119747.1"; talon_gene "39744"; talon_transcript "103066"; talon_exon "533219"; ccdsid "CCDS70492.1"; exon_status "KNOWN"; level "2"; protein_id "ENSMUSP00000117508.1"; source "HAVANA"; tag "CCDS";
chr13	HAVANA	exon	98271654	98271779	.	+	.	gene_id "ENSMUSG00000021661.16"; transcript_id "ENSMUST00000150352.2"; gene_type "protein_coding"; gene_status "KNOWN"; gene_name "Ankra2"; transcript_type "protein_coding"; transcript_status "KNOWN"; transcript_name "Ankra2-204"; exon_number "6"; exon_id "ENSMUSE00000119745.1"; talon_gene "39744"; talon_transcript "103066"; talon_exon "533221"; ccdsid "CCDS70492.1"; exon_status "KNOWN"; level "2"; protein_id "ENSMUSP00000117508.1"; source "HAVANA"; tag "CCDS";
chr13	HAVANA	exon	98272226	98272292	.	+	.	gene_id "ENSMUSG00000021661.16"; transcript_id "ENSMUST00000150352.2"; gene_type "protein_coding"; gene_status "KNOWN"; gene_name "Ankra2"; transcript_type "protein_coding"; transcript_status "KNOWN"; transcript_name "Ankra2-204"; exon_number "7"; exon_id "ENSMUSE00000296206.1"; talon_gene "39744"; talon_transcript "103066"; talon_exon "533223"; ccdsid "CCDS70492.1"; exon_status "KNOWN"; level "2"; protein_id "ENSMUSP00000117508.1"; source "HAVANA"; tag "CCDS";
chr13	HAVANA	exon	98272772	98272852	.	+	.	gene_id "ENSMUSG00000021661.16"; transcript_id "ENSMUST00000150352.2"; gene_type "protein_coding"; gene_status "KNOWN"; gene_name "Ankra2"; transcript_type "protein_coding"; transcript_status "KNOWN"; transcript_name "Ankra2-204"; exon_number "8"; exon_id "ENSMUSE00000296201.2"; talon_gene "39744"; talon_transcript "103066"; talon_exon "533225"; ccdsid "CCDS70492.1"; exon_status "KNOWN"; level "2"; protein_id "ENSMUSP00000117508.1"; source "HAVANA"; tag "CCDS";
chr13	HAVANA	exon	98273920	98274754	.	+	.	gene_id "ENSMUSG00000021661.16"; transcript_id "ENSMUST00000150352.2"; gene_type "protein_coding"; gene_status "KNOWN"; gene_name "Ankra2"; transcript_type "protein_coding"; transcript_status "KNOWN"; transcript_name "Ankra2-204"; exon_number "9"; exon_id "ENSMUSE00000819404.2"; talon_gene "39744"; talon_transcript "103066"; talon_exon "533227"; ccdsid "CCDS70492.1"; exon_status "KNOWN"; level "2"; protein_id "ENSMUSP00000117508.1"; source "HAVANA"; tag "CCDS";
chr13	HAVANA	transcript	98263139	98273918	.	+	.	gene_id "ENSMUSG00000021661.16"; transcript_id "ENSMUST00000226100.1"; gene_name "Ankra2"; gene_status "KNOWN"; gene_type "protein_coding"; transcript_type "protein_coding"; transcript_status "KNOWN"; transcript_name "Ankra2-208"; talon_gene "39744"; talon_transcript "103067"; havana_transcript "OTTMUST00000163874.1"; level "2"; protein_id "ENSMUSP00000153417.1"; source "HAVANA"; tag "basic";
chr13	HAVANA	exon	98263139	98263476	.	+	.	gene_id "ENSMUSG00000021661.16"; transcript_id "ENSMUST00000226100.1"; gene_type "protein_coding"; gene_status "KNOWN"; gene_name "Ankra2"; transcript_type "protein_coding"; transcript_status "KNOWN"; transcript_name "Ankra2-208"; exon_number "1"; exon_id "ENSMUSE00001421567.1"; talon_gene "39744"; talon_transcript "103067"; talon_exon "533228"; exon_status "KNOWN"; level "2"; protein_id "ENSMUSP00000153417.1"; source "HAVANA"; tag "basic";
chr13	HAVANA	exon	98267316	98267474	.	+	.	gene_id "ENSMUSG00000021661.16"; transcript_id "ENSMUST00000226100.1"; gene_type "protein_coding"; gene_status "KNOWN"; gene_name "Ankra2"; transcript_type "protein_coding"; transcript_status "KNOWN"; transcript_name "Ankra2-208"; exon_number "2"; exon_id "ENSMUSE00001284757.1"; talon_gene "39744"; talon_transcript "103067"; talon_exon "533215"; ccdsid "CCDS70492.1"; exon_status "KNOWN"; level "2"; protein_id "ENSMUSP00000117508.1"; source "HAVANA"; tag "CCDS";
chr13	HAVANA	exon	98268430	98268495	.	+	.	gene_id "ENSMUSG00000021661.16"; transcript_id "ENSMUST00000226100.1"; gene_type "protein_coding"; gene_status "KNOWN"; gene_name "Ankra2"; transcript_type "protein_coding"; transcript_status "KNOWN"; transcript_name "Ankra2-208"; exon_number "3"; exon_id "ENSMUSE00001259014.1"; talon_gene "39744"; talon_transcript "103067"; talon_exon "533217"; ccdsid "CCDS70492.1"; exon_status "KNOWN"; level "2"; protein_id "ENSMUSP00000117508.1"; source "HAVANA"; tag "CCDS";
chr13	HAVANA	exon	98271055	98271152	.	+	.	gene_id "ENSMUSG00000021661.16"; transcript_id "ENSMUST00000226100.1"; gene_type "protein_coding"; gene_status "KNOWN"; gene_name "Ankra2"; transcript_type "protein_coding"; transcript_status "KNOWN"; transcript_name "Ankra2-208"; exon_number "4"; exon_id "ENSMUSE00000119747.1"; talon_gene "39744"; talon_transcript "103067"; talon_exon "533219"; ccdsid "CCDS70492.1"; exon_status "KNOWN"; level "2"; protein_id "ENSMUSP00000117508.1"; source "HAVANA"; tag "CCDS";
chr13	HAVANA	exon	98271654	98271779	.	+	.	gene_id "ENSMUSG00000021661.16"; transcript_id "ENSMUST00000226100.1"; gene_type "protein_coding"; gene_status "KNOWN"; gene_name "Ankra2"; transcript_type "protein_coding"; transcript_status "KNOWN"; transcript_name "Ankra2-208"; exon_number "5"; exon_id "ENSMUSE00000119745.1"; talon_gene "39744"; talon_transcript "103067"; talon_exon "533221"; ccdsid "CCDS70492.1"; exon_status "KNOWN"; level "2"; protein_id "ENSMUSP00000117508.1"; source "HAVANA"; tag "CCDS";
chr13	HAVANA	exon	98272226	98272292	.	+	.	gene_id "ENSMUSG00000021661.16"; transcript_id "ENSMUST00000226100.1"; gene_type "protein_coding"; gene_status "KNOWN"; gene_name "Ankra2"; transcript_type "protein_coding"; transcript_status "KNOWN"; transcript_name "Ankra2-208"; exon_number "6"; exon_id "ENSMUSE00000296206.1"; talon_gene "39744"; talon_transcript "103067"; talon_exon "533223"; ccdsid "CCDS70492.1"; exon_status "KNOWN"; level "2"; protein_id "ENSMUSP00000117508.1"; source "HAVANA"; tag "CCDS";
chr13	HAVANA	exon	98272772	98272852	.	+	.	gene_id "ENSMUSG00000021661.16"; transcript_id "ENSMUST00000226100.1"; gene_type "protein_coding"; gene_status "KNOWN"; gene_name "Ankra2"; transcript_type "protein_coding"; transcript_status "KNOWN"; transcript_name "Ankra2-208"; exon_number "7"; exon_id "ENSMUSE00000296201.2"; talon_gene "39744"; talon_transcript "103067"; talon_exon "533225"; ccdsid "CCDS70492.1"; exon_status "KNOWN"; level "2"; protein_id "ENSMUSP00000117508.1"; source "HAVANA"; tag "CCDS";
chr13	HAVANA	exon	98273378	98273918	.	+	.	gene_id "ENSMUSG00000021661.16"; transcript_id "ENSMUST00000226100.1"; gene_type "protein_coding"; gene_status "KNOWN"; gene_name "Ankra2"; transcript_type "protein_coding"; transcript_status "KNOWN"; transcript_name "Ankra2-208"; exon_number "8"; exon_id "ENSMUSE00000388421.9"; talon_gene "39744"; talon_transcript "103067"; talon_exon "533231"; ccdsid "CCDS26713.1"; exon_status "KNOWN"; level "2"; protein_id "ENSMUSP00000153417.1"; source "HAVANA"; tag "basic";
chr13	HAVANA	transcript	98263157	98267717	.	+	.	gene_id "ENSMUSG00000021661.16"; transcript_id "ENSMUST00000223606.1"; gene_name "Ankra2"; gene_status "KNOWN"; gene_type "protein_coding"; transcript_type "retained_intron"; transcript_status "KNOWN"; transcript_name "Ankra2-207"; talon_gene "39744"; talon_transcript "103068"; havana_transcript "OTTMUST00000163875.1"; level "2"; source "HAVANA";
chr13	HAVANA	exon	98263157	98263476	.	+	.	gene_id "ENSMUSG00000021661.16"; transcript_id "ENSMUST00000223606.1"; gene_type "protein_coding"; gene_status "KNOWN"; gene_name "Ankra2"; transcript_type "retained_intron"; transcript_status "KNOWN"; transcript_name "Ankra2-207"; exon_number "1"; exon_id "ENSMUSE00000786909.2"; talon_gene "39744"; talon_transcript "103068"; talon_exon "533232"; exon_status "KNOWN"; level "2"; source "HAVANA";
chr13	HAVANA	exon	98266151	98267717	.	+	.	gene_id "ENSMUSG00000021661.16"; transcript_id "ENSMUST00000223606.1"; gene_type "protein_coding"; gene_status "KNOWN"; gene_name "Ankra2"; transcript_type "retained_intron"; transcript_status "KNOWN"; transcript_name "Ankra2-207"; exon_number "2"; exon_id "ENSMUSE00001426259.1"; talon_gene "39744"; talon_transcript "103068"; talon_exon "533233"; exon_status "KNOWN"; level "2"; source "HAVANA";
chr13	HAVANA	transcript	98263191	98273918	.	+	.	gene_id "ENSMUSG00000021661.16"; transcript_id "ENSMUST00000091356.10"; gene_name "Ankra2"; gene_status "KNOWN"; gene_type "protein_coding"; transcript_type "protein_coding"; transcript_status "KNOWN"; transcript_name "Ankra2-202"; talon_gene "39744"; talon_transcript "103070"; ccdsid "CCDS70494.1"; havana_transcript "OTTMUST00000081143.2"; level "2"; protein_id "ENSMUSP00000088915.3"; source "HAVANA"; tag "CCDS"; transcript_support_level "1";
chr13	HAVANA	exon	98263191	98263476	.	+	.	gene_id "ENSMUSG00000021661.16"; transcript_id "ENSMUST00000091356.10"; gene_type "protein_coding"; gene_status "KNOWN"; gene_name "Ankra2"; transcript_type "protein_coding"; transcript_status "KNOWN"; transcript_name "Ankra2-202"; exon_number "1"; exon_id "ENSMUSE00000569577.3"; talon_gene "39744"; talon_transcript "103070"; talon_exon "533237"; ccdsid "CCDS70494.1"; exon_status "KNOWN"; level "2"; protein_id "ENSMUSP00000088915.3"; source "HAVANA"; tag "CCDS";
chr13	HAVANA	exon	98267316	98267474	.	+	.	gene_id "ENSMUSG00000021661.16"; transcript_id "ENSMUST00000091356.10"; gene_type "protein_coding"; gene_status "KNOWN"; gene_name "Ankra2"; transcript_type "protein_coding"; transcript_status "KNOWN"; transcript_name "Ankra2-202"; exon_number "2"; exon_id "ENSMUSE00001284757.1"; talon_gene "39744"; talon_transcript "103070"; talon_exon "533215"; ccdsid "CCDS70492.1"; exon_status "KNOWN"; level "2"; protein_id "ENSMUSP00000117508.1"; source "HAVANA"; tag "CCDS";
chr13	HAVANA	exon	98268430	98268495	.	+	.	gene_id "ENSMUSG00000021661.16"; transcript_id "ENSMUST00000091356.10"; gene_type "protein_coding"; gene_status "KNOWN"; gene_name "Ankra2"; transcript_type "protein_coding"; transcript_status "KNOWN"; transcript_name "Ankra2-202"; exon_number "3"; exon_id "ENSMUSE00001259014.1"; talon_gene "39744"; talon_transcript "103070"; talon_exon "533217"; ccdsid "CCDS70492.1"; exon_status "KNOWN"; level "2"; protein_id "ENSMUSP00000117508.1"; source "HAVANA"; tag "CCDS";
chr13	HAVANA	exon	98271055	98271152	.	+	.	gene_id "ENSMUSG00000021661.16"; transcript_id "ENSMUST00000091356.10"; gene_type "protein_coding"; gene_status "KNOWN"; gene_name "Ankra2"; transcript_type "protein_coding"; transcript_status "KNOWN"; transcript_name "Ankra2-202"; exon_number "4"; exon_id "ENSMUSE00000119747.1"; talon_gene "39744"; talon_transcript "103070"; talon_exon "533219"; ccdsid "CCDS70492.1"; exon_status "KNOWN"; level "2"; protein_id "ENSMUSP00000117508.1"; source "HAVANA"; tag "CCDS";
chr13	HAVANA	exon	98271654	98271779	.	+	.	gene_id "ENSMUSG00000021661.16"; transcript_id "ENSMUST00000091356.10"; gene_type "protein_coding"; gene_status "KNOWN"; gene_name "Ankra2"; transcript_type "protein_coding"; transcript_status "KNOWN"; transcript_name "Ankra2-202"; exon_number "5"; exon_id "ENSMUSE00000119745.1"; talon_gene "39744"; talon_transcript "103070"; talon_exon "533221"; ccdsid "CCDS70492.1"; exon_status "KNOWN"; level "2"; protein_id "ENSMUSP00000117508.1"; source "HAVANA"; tag "CCDS";
chr13	HAVANA	exon	98272226	98272292	.	+	.	gene_id "ENSMUSG00000021661.16"; transcript_id "ENSMUST00000091356.10"; gene_type "protein_coding"; gene_status "KNOWN"; gene_name "Ankra2"; transcript_type "protein_coding"; transcript_status "KNOWN"; transcript_name "Ankra2-202"; exon_number "6"; exon_id "ENSMUSE00000296206.1"; talon_gene "39744"; talon_transcript "103070"; talon_exon "533223"; ccdsid "CCDS70492.1"; exon_status "KNOWN"; level "2"; protein_id "ENSMUSP00000117508.1"; source "HAVANA"; tag "CCDS";
chr13	HAVANA	exon	98272772	98273918	.	+	.	gene_id "ENSMUSG00000021661.16"; transcript_id "ENSMUST00000091356.10"; gene_type "protein_coding"; gene_status "KNOWN"; gene_name "Ankra2"; transcript_type "protein_coding"; transcript_status "KNOWN"; transcript_name "Ankra2-202"; exon_number "7"; exon_id "ENSMUSE00000814145.1"; talon_gene "39744"; talon_transcript "103070"; talon_exon "533238"; ccdsid "CCDS70494.1"; exon_status "KNOWN"; level "2"; protein_id "ENSMUSP00000088915.3"; source "HAVANA"; tag "CCDS";
chr13	HAVANA	transcript	98263194	98273918	.	+	.	gene_id "ENSMUSG00000021661.16"; transcript_id "ENSMUST00000123924.7"; gene_name "Ankra2"; gene_status "KNOWN"; gene_type "protein_coding"; transcript_type "protein_coding"; transcript_status "KNOWN"; transcript_name "Ankra2-203"; talon_gene "39744"; talon_transcript "103071"; ccdsid "CCDS70493.1"; havana_transcript "OTTMUST00000081142.1"; level "2"; protein_id "ENSMUSP00000122701.1"; source "HAVANA"; tag "CCDS"; transcript_support_level "1";
chr13	HAVANA	exon	98263194	98263476	.	+	.	gene_id "ENSMUSG00000021661.16"; transcript_id "ENSMUST00000123924.7"; gene_type "protein_coding"; gene_status "KNOWN"; gene_name "Ankra2"; transcript_type "protein_coding"; transcript_status "KNOWN"; transcript_name "Ankra2-203"; exon_number "1"; exon_id "ENSMUSE00000758184.1"; talon_gene "39744"; talon_transcript "103071"; talon_exon "533239"; ccdsid "CCDS70493.1"; exon_status "KNOWN"; level "2"; protein_id "ENSMUSP00000122701.1"; source "HAVANA"; tag "CCDS";
chr13	HAVANA	exon	98266151	98266532	.	+	.	gene_id "ENSMUSG00000021661.16"; transcript_id "ENSMUST00000123924.7"; gene_type "protein_coding"; gene_status "KNOWN"; gene_name "Ankra2"; transcript_type "protein_coding"; transcript_status "KNOWN"; transcript_name "Ankra2-203"; exon_number "2"; exon_id "ENSMUSE00000119752.3"; talon_gene "39744"; talon_transcript "103071"; talon_exon "533213"; ccdsid "CCDS70492.1"; exon_status "KNOWN"; level "2"; protein_id "ENSMUSP00000117508.1"; source "HAVANA"; tag "CCDS";
chr13	HAVANA	exon	98267316	98267474	.	+	.	gene_id "ENSMUSG00000021661.16"; transcript_id "ENSMUST00000123924.7"; gene_type "protein_coding"; gene_status "KNOWN"; gene_name "Ankra2"; transcript_type "protein_coding"; transcript_status "KNOWN"; transcript_name "Ankra2-203"; exon_number "3"; exon_id "ENSMUSE00001284757.1"; talon_gene "39744"; talon_transcript "103071"; talon_exon "533215"; ccdsid "CCDS70492.1"; exon_status "KNOWN"; level "2"; protein_id "ENSMUSP00000117508.1"; source "HAVANA"; tag "CCDS";
chr13	HAVANA	exon	98268430	98268495	.	+	.	gene_id "ENSMUSG00000021661.16"; transcript_id "ENSMUST00000123924.7"; gene_type "protein_coding"; gene_status "KNOWN"; gene_name "Ankra2"; transcript_type "protein_coding"; transcript_status "KNOWN"; transcript_name "Ankra2-203"; exon_number "4"; exon_id "ENSMUSE00001259014.1"; talon_gene "39744"; talon_transcript "103071"; talon_exon "533217"; ccdsid "CCDS70492.1"; exon_status "KNOWN"; level "2"; protein_id "ENSMUSP00000117508.1"; source "HAVANA"; tag "CCDS";
chr13	HAVANA	exon	98271055	98271152	.	+	.	gene_id "ENSMUSG00000021661.16"; transcript_id "ENSMUST00000123924.7"; gene_type "protein_coding"; gene_status "KNOWN"; gene_name "Ankra2"; transcript_type "protein_coding"; transcript_status "KNOWN"; transcript_name "Ankra2-203"; exon_number "5"; exon_id "ENSMUSE00000119747.1"; talon_gene "39744"; talon_transcript "103071"; talon_exon "533219"; ccdsid "CCDS70492.1"; exon_status "KNOWN"; level "2"; protein_id "ENSMUSP00000117508.1"; source "HAVANA"; tag "CCDS";
chr13	HAVANA	exon	98271654	98271779	.	+	.	gene_id "ENSMUSG00000021661.16"; transcript_id "ENSMUST00000123924.7"; gene_type "protein_coding"; gene_status "KNOWN"; gene_name "Ankra2"; transcript_type "protein_coding"; transcript_status "KNOWN"; transcript_name "Ankra2-203"; exon_number "6"; exon_id "ENSMUSE00000119745.1"; talon_gene "39744"; talon_transcript "103071"; talon_exon "533221"; ccdsid "CCDS70492.1"; exon_status "KNOWN"; level "2"; protein_id "ENSMUSP00000117508.1"; source "HAVANA"; tag "CCDS";
chr13	HAVANA	exon	98272226	98272292	.	+	.	gene_id "ENSMUSG00000021661.16"; transcript_id "ENSMUST00000123924.7"; gene_type "protein_coding"; gene_status "KNOWN"; gene_name "Ankra2"; transcript_type "protein_coding"; transcript_status "KNOWN"; transcript_name "Ankra2-203"; exon_number "7"; exon_id "ENSMUSE00000296206.1"; talon_gene "39744"; talon_transcript "103071"; talon_exon "533223"; ccdsid "CCDS70492.1"; exon_status "KNOWN"; level "2"; protein_id "ENSMUSP00000117508.1"; source "HAVANA"; tag "CCDS";
chr13	HAVANA	exon	98272772	98273918	.	+	.	gene_id "ENSMUSG00000021661.16"; transcript_id "ENSMUST00000123924.7"; gene_type "protein_coding"; gene_status "KNOWN"; gene_name "Ankra2"; transcript_type "protein_coding"; transcript_status "KNOWN"; transcript_name "Ankra2-203"; exon_number "8"; exon_id "ENSMUSE00000814145.1"; talon_gene "39744"; talon_transcript "103071"; talon_exon "533238"; ccdsid "CCDS70494.1"; exon_status "KNOWN"; level "2"; protein_id "ENSMUSP00000088915.3"; source "HAVANA"; tag "CCDS";
chr13	HAVANA	transcript	98263242	98273918	.	+	.	gene_id "ENSMUSG00000021661.16"; transcript_id "ENSMUST00000022164.15"; gene_name "Ankra2"; gene_status "KNOWN"; gene_type "protein_coding"; transcript_type "protein_coding"; transcript_status "KNOWN"; transcript_name "Ankra2-201"; talon_gene "39744"; talon_transcript "103072"; ccdsid "CCDS26713.1"; havana_transcript "OTTMUST00000081140.1"; level "2"; protein_id "ENSMUSP00000022164.8"; source "HAVANA"; tag "CCDS"; transcript_support_level "1";
chr13	HAVANA	exon	98263242	98263476	.	+	.	gene_id "ENSMUSG00000021661.16"; transcript_id "ENSMUST00000022164.15"; gene_type "protein_coding"; gene_status "KNOWN"; gene_name "Ankra2"; transcript_type "protein_coding"; transcript_status "KNOWN"; transcript_name "Ankra2-201"; exon_number "1"; exon_id "ENSMUSE00000119748.3"; talon_gene "39744"; talon_transcript "103072"; talon_exon "533240"; ccdsid "CCDS26713.1"; exon_status "KNOWN"; level "2"; protein_id "ENSMUSP00000022164.8"; source "HAVANA"; tag "CCDS";
chr13	HAVANA	exon	98266151	98266532	.	+	.	gene_id "ENSMUSG00000021661.16"; transcript_id "ENSMUST00000022164.15"; gene_type "protein_coding"; gene_status "KNOWN"; gene_name "Ankra2"; transcript_type "protein_coding"; transcript_status "KNOWN"; transcript_name "Ankra2-201"; exon_number "2"; exon_id "ENSMUSE00000119752.3"; talon_gene "39744"; talon_transcript "103072"; talon_exon "533213"; ccdsid "CCDS70492.1"; exon_status "KNOWN"; level "2"; protein_id "ENSMUSP00000117508.1"; source "HAVANA"; tag "CCDS";
chr13	HAVANA	exon	98267316	98267474	.	+	.	gene_id "ENSMUSG00000021661.16"; transcript_id "ENSMUST00000022164.15"; gene_type "protein_coding"; gene_status "KNOWN"; gene_name "Ankra2"; transcript_type "protein_coding"; transcript_status "KNOWN"; transcript_name "Ankra2-201"; exon_number "3"; exon_id "ENSMUSE00001284757.1"; talon_gene "39744"; talon_transcript "103072"; talon_exon "533215"; ccdsid "CCDS70492.1"; exon_status "KNOWN"; level "2"; protein_id "ENSMUSP00000117508.1"; source "HAVANA"; tag "CCDS";
chr13	HAVANA	exon	98268430	98268495	.	+	.	gene_id "ENSMUSG00000021661.16"; transcript_id "ENSMUST00000022164.15"; gene_type "protein_coding"; gene_status "KNOWN"; gene_name "Ankra2"; transcript_type "protein_coding"; transcript_status "KNOWN"; transcript_name "Ankra2-201"; exon_number "4"; exon_id "ENSMUSE00001259014.1"; talon_gene "39744"; talon_transcript "103072"; talon_exon "533217"; ccdsid "CCDS70492.1"; exon_status "KNOWN"; level "2"; protein_id "ENSMUSP00000117508.1"; source "HAVANA"; tag "CCDS";
chr13	HAVANA	exon	98271055	98271152	.	+	.	gene_id "ENSMUSG00000021661.16"; transcript_id "ENSMUST00000022164.15"; gene_type "protein_coding"; gene_status "KNOWN"; gene_name "Ankra2"; transcript_type "protein_coding"; transcript_status "KNOWN"; transcript_name "Ankra2-201"; exon_number "5"; exon_id "ENSMUSE00000119747.1"; talon_gene "39744"; talon_transcript "103072"; talon_exon "533219"; ccdsid "CCDS70492.1"; exon_status "KNOWN"; level "2"; protein_id "ENSMUSP00000117508.1"; source "HAVANA"; tag "CCDS";
chr13	HAVANA	exon	98271654	98271779	.	+	.	gene_id "ENSMUSG00000021661.16"; transcript_id "ENSMUST00000022164.15"; gene_type "protein_coding"; gene_status "KNOWN"; gene_name "Ankra2"; transcript_type "protein_coding"; transcript_status "KNOWN"; transcript_name "Ankra2-201"; exon_number "6"; exon_id "ENSMUSE00000119745.1"; talon_gene "39744"; talon_transcript "103072"; talon_exon "533221"; ccdsid "CCDS70492.1"; exon_status "KNOWN"; level "2"; protein_id "ENSMUSP00000117508.1"; source "HAVANA"; tag "CCDS";
chr13	HAVANA	exon	98272226	98272292	.	+	.	gene_id "ENSMUSG00000021661.16"; transcript_id "ENSMUST00000022164.15"; gene_type "protein_coding"; gene_status "KNOWN"; gene_name "Ankra2"; transcript_type "protein_coding"; transcript_status "KNOWN"; transcript_name "Ankra2-201"; exon_number "7"; exon_id "ENSMUSE00000296206.1"; talon_gene "39744"; talon_transcript "103072"; talon_exon "533223"; ccdsid "CCDS70492.1"; exon_status "KNOWN"; level "2"; protein_id "ENSMUSP00000117508.1"; source "HAVANA"; tag "CCDS";
chr13	HAVANA	exon	98272772	98272852	.	+	.	gene_id "ENSMUSG00000021661.16"; transcript_id "ENSMUST00000022164.15"; gene_type "protein_coding"; gene_status "KNOWN"; gene_name "Ankra2"; transcript_type "protein_coding"; transcript_status "KNOWN"; transcript_name "Ankra2-201"; exon_number "8"; exon_id "ENSMUSE00000296201.2"; talon_gene "39744"; talon_transcript "103072"; talon_exon "533225"; ccdsid "CCDS70492.1"; exon_status "KNOWN"; level "2"; protein_id "ENSMUSP00000117508.1"; source "HAVANA"; tag "CCDS";
chr13	HAVANA	exon	98273378	98273918	.	+	.	gene_id "ENSMUSG00000021661.16"; transcript_id "ENSMUST00000022164.15"; gene_type "protein_coding"; gene_status "KNOWN"; gene_name "Ankra2"; transcript_type "protein_coding"; transcript_status "KNOWN"; transcript_name "Ankra2-201"; exon_number "9"; exon_id "ENSMUSE00000388421.9"; talon_gene "39744"; talon_transcript "103072"; talon_exon "533231"; ccdsid "CCDS26713.1"; exon_status "KNOWN"; level "2"; protein_id "ENSMUSP00000153417.1"; source "HAVANA"; tag "basic";
chr13	HAVANA	gene	98309896	98316996	.	-	.	gene_id "ENSMUSG00000021660.14"; gene_name "Btf3"; gene_status "KNOWN"; gene_type "protein_coding"; talon_gene "39746"; havana_gene "OTTMUSG00000033602.1"; level "2";
chr13	HAVANA	transcript	98309896	98316967	.	-	.	gene_id "ENSMUSG00000021660.14"; transcript_id "ENSMUST00000022163.14"; gene_name "Btf3"; gene_status "KNOWN"; gene_type "protein_coding"; transcript_type "protein_coding"; transcript_status "KNOWN"; transcript_name "Btf3-201"; talon_gene "39746"; talon_transcript "103078"; ccdsid "CCDS26714.1"; havana_transcript "OTTMUST00000084650.1"; level "2"; protein_id "ENSMUSP00000022163.8"; source "HAVANA"; tag "CCDS"; transcript_support_level "1";
chr13	HAVANA	exon	98316625	98316967	.	-	.	gene_id "ENSMUSG00000021660.14"; transcript_id "ENSMUST00000022163.14"; gene_type "protein_coding"; gene_status "KNOWN"; gene_name "Btf3"; transcript_type "protein_coding"; transcript_status "KNOWN"; transcript_name "Btf3-201"; exon_number "1"; exon_id "ENSMUSE00000490158.1"; talon_gene "39746"; talon_transcript "103078"; talon_exon "533261"; ccdsid "CCDS26714.1"; exon_status "KNOWN"; level "2"; protein_id "ENSMUSP00000022163.8"; source "HAVANA"; tag "CCDS";
chr13	HAVANA	exon	98316230	98316298	.	-	.	gene_id "ENSMUSG00000021660.14"; transcript_id "ENSMUST00000022163.14"; gene_type "protein_coding"; gene_status "KNOWN"; gene_name "Btf3"; transcript_type "protein_coding"; transcript_status "KNOWN"; transcript_name "Btf3-201"; exon_number "2"; exon_id "ENSMUSE00001340605.1"; talon_gene "39746"; talon_transcript "103078"; talon_exon "533263"; ccdsid "CCDS26714.1"; exon_status "KNOWN"; level "2"; protein_id "ENSMUSP00000022163.8"; source "HAVANA"; tag "CCDS";
chr13	HAVANA	exon	98313639	98313752	.	-	.	gene_id "ENSMUSG00000021660.14"; transcript_id "ENSMUST00000022163.14"; gene_type "protein_coding"; gene_status "KNOWN"; gene_name "Btf3"; transcript_type "protein_coding"; transcript_status "KNOWN"; transcript_name "Btf3-201"; exon_number "3"; exon_id "ENSMUSE00001296257.1"; talon_gene "39746"; talon_transcript "103078"; talon_exon "533265"; ccdsid "CCDS26714.1"; exon_status "KNOWN"; level "2"; protein_id "ENSMUSP00000022163.8"; source "HAVANA"; tag "CCDS";
chr13	HAVANA	exon	98313092	98313293	.	-	.	gene_id "ENSMUSG00000021660.14"; transcript_id "ENSMUST00000022163.14"; gene_type "protein_coding"; gene_status "KNOWN"; gene_name "Btf3"; transcript_type "protein_coding"; transcript_status "KNOWN"; transcript_name "Btf3-201"; exon_number "4"; exon_id "ENSMUSE00000495846.1"; talon_gene "39746"; talon_transcript "103078"; talon_exon "533267"; ccdsid "CCDS26714.1"; exon_status "KNOWN"; level "2"; protein_id "ENSMUSP00000022163.8"; source "HAVANA"; tag "CCDS";
chr13	HAVANA	exon	98310981	98311037	.	-	.	gene_id "ENSMUSG00000021660.14"; transcript_id "ENSMUST00000022163.14"; gene_type "protein_coding"; gene_status "KNOWN"; gene_name "Btf3"; transcript_type "protein_coding"; transcript_status "KNOWN"; transcript_name "Btf3-201"; exon_number "5"; exon_id "ENSMUSE00000119739.1"; talon_gene "39746"; talon_transcript "103078"; talon_exon "533269"; ccdsid "CCDS26714.1"; exon_status "KNOWN"; level "2"; protein_id "ENSMUSP00000022163.8"; source "HAVANA"; tag "CCDS";
chr13	HAVANA	exon	98309896	98310201	.	-	.	gene_id "ENSMUSG00000021660.14"; transcript_id "ENSMUST00000022163.14"; gene_type "protein_coding"; gene_status "KNOWN"; gene_name "Btf3"; transcript_type "protein_coding"; transcript_status "KNOWN"; transcript_name "Btf3-201"; exon_number "6"; exon_id "ENSMUSE00000730432.1"; talon_gene "39746"; talon_transcript "103078"; talon_exon "533271"; ccdsid "CCDS26714.1"; exon_status "KNOWN"; level "2"; protein_id "ENSMUSP00000022163.8"; source "HAVANA"; tag "CCDS";
chr13	HAVANA	transcript	98309897	98317006	.	-	.	gene_id "ENSMUSG00000021660.14"; transcript_id "ENSMUST00000152704.7"; gene_name "Btf3"; gene_status "KNOWN"; gene_type "protein_coding"; transcript_type "protein_coding"; transcript_status "KNOWN"; transcript_name "Btf3-205"; talon_gene "39746"; talon_transcript "103079"; ccdsid "CCDS49340.1"; havana_transcript "OTTMUST00000084651.1"; level "2"; protein_id "ENSMUSP00000118093.1"; source "HAVANA"; tag "CCDS"; transcript_support_level "1";
chr13	HAVANA	exon	98316866	98317006	.	-	.	gene_id "ENSMUSG00000021660.14"; transcript_id "ENSMUST00000152704.7"; gene_type "protein_coding"; gene_status "KNOWN"; gene_name "Btf3"; transcript_type "protein_coding"; transcript_status "KNOWN"; transcript_name "Btf3-205"; exon_number "1"; exon_id "ENSMUSE00000723187.1"; talon_gene "39746"; talon_transcript "103079"; talon_exon "533272"; ccdsid "CCDS49340.1"; exon_status "KNOWN"; level "2"; protein_id "ENSMUSP00000118093.1"; source "HAVANA"; tag "CCDS";
chr13	HAVANA	exon	98316230	98316298	.	-	.	gene_id "ENSMUSG00000021660.14"; transcript_id "ENSMUST00000152704.7"; gene_type "protein_coding"; gene_status "KNOWN"; gene_name "Btf3"; transcript_type "protein_coding"; transcript_status "KNOWN"; transcript_name "Btf3-205"; exon_number "2"; exon_id "ENSMUSE00001340605.1"; talon_gene "39746"; talon_transcript "103079"; talon_exon "533263"; ccdsid "CCDS26714.1"; exon_status "KNOWN"; level "2"; protein_id "ENSMUSP00000022163.8"; source "HAVANA"; tag "CCDS";
chr13	HAVANA	exon	98313639	98313752	.	-	.	gene_id "ENSMUSG00000021660.14"; transcript_id "ENSMUST00000152704.7"; gene_type "protein_coding"; gene_status "KNOWN"; gene_name "Btf3"; transcript_type "protein_coding"; transcript_status "KNOWN"; transcript_name "Btf3-205"; exon_number "3"; exon_id "ENSMUSE00001296257.1"; talon_gene "39746"; talon_transcript "103079"; talon_exon "533265"; ccdsid "CCDS26714.1"; exon_status "KNOWN"; level "2"; protein_id "ENSMUSP00000022163.8"; source "HAVANA"; tag "CCDS";
chr13	HAVANA	exon	98313092	98313293	.	-	.	gene_id "ENSMUSG00000021660.14"; transcript_id "ENSMUST00000152704.7"; gene_type "protein_coding"; gene_status "KNOWN"; gene_name "Btf3"; transcript_type "protein_coding"; transcript_status "KNOWN"; transcript_name "Btf3-205"; exon_number "4"; exon_id "ENSMUSE00000495846.1"; talon_gene "39746"; talon_transcript "103079"; talon_exon "533267"; ccdsid "CCDS26714.1"; exon_status "KNOWN"; level "2"; protein_id "ENSMUSP00000022163.8"; source "HAVANA"; tag "CCDS";
chr13	HAVANA	exon	98310981	98311037	.	-	.	gene_id "ENSMUSG00000021660.14"; transcript_id "ENSMUST00000152704.7"; gene_type "protein_coding"; gene_status "KNOWN"; gene_name "Btf3"; transcript_type "protein_coding"; transcript_status "KNOWN"; transcript_name "Btf3-205"; exon_number "5"; exon_id "ENSMUSE00000119739.1"; talon_gene "39746"; talon_transcript "103079"; talon_exon "533269"; ccdsid "CCDS26714.1"; exon_status "KNOWN"; level "2"; protein_id "ENSMUSP00000022163.8"; source "HAVANA"; tag "CCDS";
chr13	HAVANA	exon	98309897	98310201	.	-	.	gene_id "ENSMUSG00000021660.14"; transcript_id "ENSMUST00000152704.7"; gene_type "protein_coding"; gene_status "KNOWN"; gene_name "Btf3"; transcript_type "protein_coding"; transcript_status "KNOWN"; transcript_name "Btf3-205"; exon_number "6"; exon_id "ENSMUSE00000732651.1"; talon_gene "39746"; talon_transcript "103079"; talon_exon "533274"; ccdsid "CCDS49340.1"; exon_status "KNOWN"; level "2"; protein_id "ENSMUSP00000118093.1"; source "HAVANA"; tag "CCDS";
chr13	HAVANA	transcript	98309898	98311515	.	-	.	gene_id "ENSMUSG00000021660.14"; transcript_id "ENSMUST00000133461.1"; gene_name "Btf3"; gene_status "KNOWN"; gene_type "protein_coding"; transcript_type "retained_intron"; transcript_status "KNOWN"; transcript_name "Btf3-202"; talon_gene "39746"; talon_transcript "103080"; havana_transcript "OTTMUST00000084654.1"; level "2"; source "HAVANA"; transcript_support_level "2";
chr13	HAVANA	exon	98310981	98311515	.	-	.	gene_id "ENSMUSG00000021660.14"; transcript_id "ENSMUST00000133461.1"; gene_type "protein_coding"; gene_status "KNOWN"; gene_name "Btf3"; transcript_type "retained_intron"; transcript_status "KNOWN"; transcript_name "Btf3-202"; exon_number "1"; exon_id "ENSMUSE00000845993.1"; talon_gene "39746"; talon_transcript "103080"; talon_exon "533275"; exon_status "KNOWN"; level "2"; source "HAVANA";
chr13	HAVANA	exon	98309898	98310201	.	-	.	gene_id "ENSMUSG00000021660.14"; transcript_id "ENSMUST00000133461.1"; gene_type "protein_coding"; gene_status "KNOWN"; gene_name "Btf3"; transcript_type "retained_intron"; transcript_status "KNOWN"; transcript_name "Btf3-202"; exon_number "2"; exon_id "ENSMUSE00000380617.7"; talon_gene "39746"; talon_transcript "103080"; talon_exon "533276"; exon_status "KNOWN"; level "2"; source "HAVANA";
chr13	HAVANA	transcript	98313039	98316996	.	-	.	gene_id "ENSMUSG00000021660.14"; transcript_id "ENSMUST00000133826.1"; gene_name "Btf3"; gene_status "KNOWN"; gene_type "protein_coding"; transcript_type "retained_intron"; transcript_status "KNOWN"; transcript_name "Btf3-203"; talon_gene "39746"; talon_transcript "103082"; havana_transcript "OTTMUST00000084653.1"; level "2"; source "HAVANA"; transcript_support_level "2";
chr13	HAVANA	exon	98316866	98316996	.	-	.	gene_id "ENSMUSG00000021660.14"; transcript_id "ENSMUST00000133826.1"; gene_type "protein_coding"; gene_status "KNOWN"; gene_name "Btf3"; transcript_type "retained_intron"; transcript_status "KNOWN"; transcript_name "Btf3-203"; exon_number "1"; exon_id "ENSMUSE00000773537.1"; talon_gene "39746"; talon_transcript "103082"; talon_exon "533279"; exon_status "KNOWN"; level "2"; source "HAVANA";
chr13	HAVANA	exon	98316230	98316298	.	-	.	gene_id "ENSMUSG00000021660.14"; transcript_id "ENSMUST00000133826.1"; gene_type "protein_coding"; gene_status "KNOWN"; gene_name "Btf3"; transcript_type "retained_intron"; transcript_status "KNOWN"; transcript_name "Btf3-203"; exon_number "2"; exon_id "ENSMUSE00001340605.1"; talon_gene "39746"; talon_transcript "103082"; talon_exon "533263"; ccdsid "CCDS26714.1"; exon_status "KNOWN"; level "2"; protein_id "ENSMUSP00000022163.8"; source "HAVANA"; tag "CCDS";
chr13	HAVANA	exon	98313639	98313752	.	-	.	gene_id "ENSMUSG00000021660.14"; transcript_id "ENSMUST00000133826.1"; gene_type "protein_coding"; gene_status "KNOWN"; gene_name "Btf3"; transcript_type "retained_intron"; transcript_status "KNOWN"; transcript_name "Btf3-203"; exon_number "3"; exon_id "ENSMUSE00001296257.1"; talon_gene "39746"; talon_transcript "103082"; talon_exon "533265"; ccdsid "CCDS26714.1"; exon_status "KNOWN"; level "2"; protein_id "ENSMUSP00000022163.8"; source "HAVANA"; tag "CCDS";
chr13	HAVANA	exon	98313039	98313293	.	-	.	gene_id "ENSMUSG00000021660.14"; transcript_id "ENSMUST00000133826.1"; gene_type "protein_coding"; gene_status "KNOWN"; gene_name "Btf3"; transcript_type "retained_intron"; transcript_status "KNOWN"; transcript_name "Btf3-203"; exon_number "4"; exon_id "ENSMUSE00000797543.1"; talon_gene "39746"; talon_transcript "103082"; talon_exon "533280"; exon_status "KNOWN"; level "2"; source "HAVANA";
chr13	HAVANA	gene	98316422	98321541	.	+	.	gene_id "ENSMUSG00000048603.8"; gene_name "Gm9828"; gene_status "KNOWN"; gene_type "bidirectional_promoter_lncRNA"; talon_gene "39747"; havana_gene "OTTMUSG00000033603.1"; level "2";
chr13	ENSEMBL	transcript	98316422	98317304	.	+	.	gene_id "ENSMUSG00000048603.8"; transcript_id "ENSMUST00000062252.1"; gene_name "Gm9828"; gene_status "KNOWN"; gene_type "bidirectional_promoter_lncRNA"; transcript_type "bidirectional_promoter_lncRNA"; transcript_status "KNOWN"; transcript_name "Gm9828-201"; talon_gene "39747"; talon_transcript "103083"; level "3"; source "ENSEMBL"; transcript_support_level "NA";
chr13	ENSEMBL	exon	98316422	98317304	.	+	.	gene_id "ENSMUSG00000048603.8"; transcript_id "ENSMUST00000062252.1"; gene_type "bidirectional_promoter_lncRNA"; gene_status "KNOWN"; gene_name "Gm9828"; transcript_type "bidirectional_promoter_lncRNA"; transcript_status "KNOWN"; transcript_name "Gm9828-201"; exon_number "1"; exon_id "ENSMUSE00000409965.2"; talon_gene "39747"; talon_transcript "103083"; talon_exon "533281"; exon_status "KNOWN"; level "3"; source "ENSEMBL";
chr13	HAVANA	transcript	98317069	98322035	.	+	.	gene_id "ENSMUSG00000048603.8"; transcript_id "ENSMUST00000126622.7"; gene_name "Gm9828"; gene_status "KNOWN"; gene_type "bidirectional_promoter_lncRNA"; transcript_type "bidirectional_promoter_lncRNA"; transcript_status "KNOWN"; transcript_name "Gm9828-202"; talon_gene "39747"; talon_transcript "103084"; havana_transcript "OTTMUST00000084656.1"; level "2"; source "HAVANA"; tag "basic"; transcript_support_level "3";
chr13	HAVANA	exon	98317069	98317609	.	+	.	gene_id "ENSMUSG00000048603.8"; transcript_id "ENSMUST00000126622.7"; gene_type "bidirectional_promoter_lncRNA"; gene_status "KNOWN"; gene_name "Gm9828"; transcript_type "bidirectional_promoter_lncRNA"; transcript_status "KNOWN"; transcript_name "Gm9828-202"; exon_number "1"; exon_id "ENSMUSE00000790484.1"; talon_gene "39747"; talon_transcript "103084"; talon_exon "533282"; exon_status "KNOWN"; level "2"; source "HAVANA"; tag "basic";
chr13	HAVANA	exon	98319074	98319145	.	+	.	gene_id "ENSMUSG00000048603.8"; transcript_id "ENSMUST00000126622.7"; gene_type "bidirectional_promoter_lncRNA"; gene_status "KNOWN"; gene_name "Gm9828"; transcript_type "bidirectional_promoter_lncRNA"; transcript_status "KNOWN"; transcript_name "Gm9828-202"; exon_number "2"; exon_id "ENSMUSE00000818640.1"; talon_gene "39747"; talon_transcript "103084"; talon_exon "533284"; exon_status "KNOWN"; level "2"; source "HAVANA"; tag "basic";
chr13	HAVANA	exon	98321203	98322035	.	+	.	gene_id "ENSMUSG00000048603.8"; transcript_id "ENSMUST00000126622.7"; gene_type "bidirectional_promoter_lncRNA"; gene_status "KNOWN"; gene_name "Gm9828"; transcript_type "bidirectional_promoter_lncRNA"; transcript_status "KNOWN"; transcript_name "Gm9828-202"; exon_number "3"; exon_id "ENSMUSE00000837915.1"; talon_gene "39747"; talon_transcript "103084"; talon_exon "533286"; exon_status "KNOWN"; level "2"; source "HAVANA"; tag "basic";
chr13	HAVANA	transcript	98318706	98321541	.	+	.	gene_id "ENSMUSG00000048603.8"; transcript_id "ENSMUST00000132488.1"; gene_name "Gm9828"; gene_status "KNOWN"; gene_type "bidirectional_promoter_lncRNA"; transcript_type "bidirectional_promoter_lncRNA"; transcript_status "KNOWN"; transcript_name "Gm9828-203"; talon_gene "39747"; talon_transcript "103086"; havana_transcript "OTTMUST00000084657.1"; level "2"; source "HAVANA"; transcript_support_level "2";
chr13	HAVANA	exon	98318706	98319145	.	+	.	gene_id "ENSMUSG00000048603.8"; transcript_id "ENSMUST00000132488.1"; gene_type "bidirectional_promoter_lncRNA"; gene_status "KNOWN"; gene_name "Gm9828"; transcript_type "bidirectional_promoter_lncRNA"; transcript_status "KNOWN"; transcript_name "Gm9828-203"; exon_number "1"; exon_id "ENSMUSE00000809178.1"; talon_gene "39747"; talon_transcript "103086"; talon_exon "533291"; exon_status "KNOWN"; level "2"; source "HAVANA";
chr13	HAVANA	exon	98321203	98321541	.	+	.	gene_id "ENSMUSG00000048603.8"; transcript_id "ENSMUST00000132488.1"; gene_type "bidirectional_promoter_lncRNA"; gene_status "KNOWN"; gene_name "Gm9828"; transcript_type "bidirectional_promoter_lncRNA"; transcript_status "KNOWN"; transcript_name "Gm9828-203"; exon_number "2"; exon_id "ENSMUSE00000812644.1"; talon_gene "39747"; talon_transcript "103086"; talon_exon "533292"; exon_status "KNOWN"; level "2"; source "HAVANA";
chr13	HAVANA	gene	98686235	98694834	.	-	.	gene_id "ENSMUSG00000052485.7"; gene_name "Tmem171"; gene_status "KNOWN"; gene_type "protein_coding"; talon_gene "39759"; havana_gene "OTTMUSG00000027705.3"; level "2";
chr13	HAVANA	transcript	98686235	98694834	.	-	.	gene_id "ENSMUSG00000052485.7"; transcript_id "ENSMUST00000064347.7"; gene_name "Tmem171"; gene_status "KNOWN"; gene_type "protein_coding"; transcript_type "protein_coding"; transcript_status "KNOWN"; transcript_name "Tmem171-201"; talon_gene "39759"; talon_transcript "103098"; ccdsid "CCDS26716.1"; havana_transcript "OTTMUST00000068556.1"; level "2"; protein_id "ENSMUSP00000070369.7"; source "HAVANA"; tag "CCDS"; transcript_support_level "1";
chr13	HAVANA	exon	98694806	98694834	.	-	.	gene_id "ENSMUSG00000052485.7"; transcript_id "ENSMUST00000064347.7"; gene_type "protein_coding"; gene_status "KNOWN"; gene_name "Tmem171"; transcript_type "protein_coding"; transcript_status "KNOWN"; transcript_name "Tmem171-201"; exon_number "1"; exon_id "ENSMUSE00000611328.2"; talon_gene "39759"; talon_transcript "103098"; talon_exon "533320"; ccdsid "CCDS26716.1"; exon_status "KNOWN"; level "2"; protein_id "ENSMUSP00000070369.7"; source "HAVANA"; tag "CCDS";
chr13	HAVANA	exon	98692004	98692717	.	-	.	gene_id "ENSMUSG00000052485.7"; transcript_id "ENSMUST00000064347.7"; gene_type "protein_coding"; gene_status "KNOWN"; gene_name "Tmem171"; transcript_type "protein_coding"; transcript_status "KNOWN"; transcript_name "Tmem171-201"; exon_number "2"; exon_id "ENSMUSE00000443958.4"; talon_gene "39759"; talon_transcript "103098"; talon_exon "533322"; ccdsid "CCDS26716.1"; exon_status "KNOWN"; level "2"; protein_id "ENSMUSP00000070369.7"; source "HAVANA"; tag "CCDS";
chr13	HAVANA	exon	98688348	98688483	.	-	.	gene_id "ENSMUSG00000052485.7"; transcript_id "ENSMUST00000064347.7"; gene_type "protein_coding"; gene_status "KNOWN"; gene_name "Tmem171"; transcript_type "protein_coding"; transcript_status "KNOWN"; transcript_name "Tmem171-201"; exon_number "3"; exon_id "ENSMUSE00000443946.3"; talon_gene "39759"; talon_transcript "103098"; talon_exon "533324"; ccdsid "CCDS26716.1"; exon_status "KNOWN"; level "2"; protein_id "ENSMUSP00000070369.7"; source "HAVANA"; tag "CCDS";
chr13	HAVANA	exon	98686235	98686516	.	-	.	gene_id "ENSMUSG00000052485.7"; transcript_id "ENSMUST00000064347.7"; gene_type "protein_coding"; gene_status "KNOWN"; gene_name "Tmem171"; transcript_type "protein_coding"; transcript_status "KNOWN"; transcript_name "Tmem171-201"; exon_number "4"; exon_id "ENSMUSE00000569535.5"; talon_gene "39759"; talon_transcript "103098"; talon_exon "533326"; ccdsid "CCDS26716.1"; exon_status "KNOWN"; level "2"; protein_id "ENSMUSP00000070369.7"; source "HAVANA"; tag "CCDS";
chr13	HAVANA	gene	98723403	98749320	.	-	.	gene_id "ENSMUSG00000041685.16"; gene_name "Fcho2"; gene_status "KNOWN"; gene_type "protein_coding"; talon_gene "39761"; havana_gene "OTTMUSG00000067753.1"; level "2";
chr13	TALON	transcript	98723403	98815182	.	-	.	gene_id "ENSMUSG00000041685.16"; transcript_id "ENCODEMT000298743"; gene_name "Fcho2"; gene_status "KNOWN"; gene_type "protein_coding"; transcript_status "NOVEL"; transcript_name "ENCODEMT000298743"; talon_gene "39761"; talon_transcript "298743"; NIC_transcript "TRUE";
chr13	HAVANA	exon	98815076	98815182	.	-	.	gene_id "ENSMUSG00000041685.16"; transcript_id "ENCODEMT000298743"; gene_type "protein_coding"; gene_status "KNOWN"; gene_name "Fcho2"; transcript_status "NOVEL"; transcript_name "ENCODEMT000298743"; exon_number "1"; exon_id "ENSMUSE00001427179.1"; talon_gene "39761"; talon_transcript "298743"; talon_exon "533403"; exon_status "KNOWN"; level "2"; protein_id "ENSMUSP00000153477.1"; source "HAVANA"; tag "basic";
chr13	ENSEMBL	exon	98806306	98806397	.	-	.	gene_id "ENSMUSG00000041685.16"; transcript_id "ENCODEMT000298743"; gene_type "protein_coding"; gene_status "KNOWN"; gene_name "Fcho2"; transcript_status "NOVEL"; transcript_name "ENCODEMT000298743"; exon_number "2"; exon_id "ENSMUSE00000569531.3"; talon_gene "39761"; talon_transcript "298743"; talon_exon "533335"; ccdsid "CCDS56897.1"; exon_status "KNOWN"; level "3"; protein_id "ENSMUSP00000137422.1"; source "ENSEMBL"; tag "basic";
chr13	ENSEMBL	exon	98796293	98796367	.	-	.	gene_id "ENSMUSG00000041685.16"; transcript_id "ENCODEMT000298743"; gene_type "protein_coding"; gene_status "KNOWN"; gene_name "Fcho2"; transcript_status "NOVEL"; transcript_name "ENCODEMT000298743"; exon_number "3"; exon_id "ENSMUSE00000295736.3"; talon_gene "39761"; talon_transcript "298743"; talon_exon "533337"; ccdsid "CCDS56897.1"; exon_status "KNOWN"; level "3"; protein_id "ENSMUSP00000137422.1"; source "ENSEMBL"; tag "basic";
chr13	ENSEMBL	exon	98789732	98789873	.	-	.	gene_id "ENSMUSG00000041685.16"; transcript_id "ENCODEMT000298743"; gene_type "protein_coding"; gene_status "KNOWN"; gene_name "Fcho2"; transcript_status "NOVEL"; transcript_name "ENCODEMT000298743"; exon_number "4"; exon_id "ENSMUSE00000295735.3"; talon_gene "39761"; talon_transcript "298743"; talon_exon "533339"; ccdsid "CCDS56897.1"; exon_status "KNOWN"; level "3"; protein_id "ENSMUSP00000137422.1"; source "ENSEMBL"; tag "basic";
chr13	ENSEMBL	exon	98789363	98789515	.	-	.	gene_id "ENSMUSG00000041685.16"; transcript_id "ENCODEMT000298743"; gene_type "protein_coding"; gene_status "KNOWN"; gene_name "Fcho2"; transcript_status "NOVEL"; transcript_name "ENCODEMT000298743"; exon_number "5"; exon_id "ENSMUSE00000295733.3"; talon_gene "39761"; talon_transcript "298743"; talon_exon "533341"; ccdsid "CCDS56897.1"; exon_status "KNOWN"; level "3"; protein_id "ENSMUSP00000137422.1"; source "ENSEMBL"; tag "basic";
chr13	ENSEMBL	exon	98784776	98784880	.	-	.	gene_id "ENSMUSG00000041685.16"; transcript_id "ENCODEMT000298743"; gene_type "protein_coding"; gene_status "KNOWN"; gene_name "Fcho2"; transcript_status "NOVEL"; transcript_name "ENCODEMT000298743"; exon_number "6"; exon_id "ENSMUSE00000295729.3"; talon_gene "39761"; talon_transcript "298743"; talon_exon "533343"; ccdsid "CCDS56897.1"; exon_status "KNOWN"; level "3"; protein_id "ENSMUSP00000137422.1"; source "ENSEMBL"; tag "basic";
chr13	ENSEMBL	exon	98777389	98777487	.	-	.	gene_id "ENSMUSG00000041685.16"; transcript_id "ENCODEMT000298743"; gene_type "protein_coding"; gene_status "KNOWN"; gene_name "Fcho2"; transcript_status "NOVEL"; transcript_name "ENCODEMT000298743"; exon_number "7"; exon_id "ENSMUSE00000295725.3"; talon_gene "39761"; talon_transcript "298743"; talon_exon "533345"; ccdsid "CCDS56897.1"; exon_status "KNOWN"; level "3"; protein_id "ENSMUSP00000137422.1"; source "ENSEMBL"; tag "basic";
chr13	ENSEMBL	exon	98775821	98775917	.	-	.	gene_id "ENSMUSG00000041685.16"; transcript_id "ENCODEMT000298743"; gene_type "protein_coding"; gene_status "KNOWN"; gene_name "Fcho2"; transcript_status "NOVEL"; transcript_name "ENCODEMT000298743"; exon_number "8"; exon_id "ENSMUSE00000295720.3"; talon_gene "39761"; talon_transcript "298743"; talon_exon "533347"; ccdsid "CCDS56897.1"; exon_status "KNOWN"; level "3"; protein_id "ENSMUSP00000137422.1"; source "ENSEMBL"; tag "basic";
chr13	ENSEMBL	exon	98764505	98764549	.	-	.	gene_id "ENSMUSG00000041685.16"; transcript_id "ENCODEMT000298743"; gene_type "protein_coding"; gene_status "KNOWN"; gene_name "Fcho2"; transcript_status "NOVEL"; transcript_name "ENCODEMT000298743"; exon_number "9"; exon_id "ENSMUSE00000371377.3"; talon_gene "39761"; talon_transcript "298743"; talon_exon "533349"; ccdsid "CCDS56897.1"; exon_status "KNOWN"; level "3"; protein_id "ENSMUSP00000137422.1"; source "ENSEMBL"; tag "basic";
chr13	ENSEMBL	exon	98763690	98763762	.	-	.	gene_id "ENSMUSG00000041685.16"; transcript_id "ENCODEMT000298743"; gene_type "protein_coding"; gene_status "KNOWN"; gene_name "Fcho2"; transcript_status "NOVEL"; transcript_name "ENCODEMT000298743"; exon_number "10"; exon_id "ENSMUSE00000404392.3"; talon_gene "39761"; talon_transcript "298743"; talon_exon "533351"; ccdsid "CCDS56897.1"; exon_status "KNOWN"; level "3"; protein_id "ENSMUSP00000137422.1"; source "ENSEMBL"; tag "basic";
chr13	ENSEMBL	exon	98762832	98762856	.	-	.	gene_id "ENSMUSG00000041685.16"; transcript_id "ENCODEMT000298743"; gene_type "protein_coding"; gene_status "KNOWN"; gene_name "Fcho2"; transcript_status "NOVEL"; transcript_name "ENCODEMT000298743"; exon_number "11"; exon_id "ENSMUSE00000353228.3"; talon_gene "39761"; talon_transcript "298743"; talon_exon "533353"; ccdsid "CCDS56897.1"; exon_status "KNOWN"; level "3"; protein_id "ENSMUSP00000137422.1"; source "ENSEMBL"; tag "basic";
chr13	ENSEMBL	exon	98755566	98755625	.	-	.	gene_id "ENSMUSG00000041685.16"; transcript_id "ENCODEMT000298743"; gene_type "protein_coding"; gene_status "KNOWN"; gene_name "Fcho2"; transcript_status "NOVEL"; transcript_name "ENCODEMT000298743"; exon_number "12"; exon_id "ENSMUSE00000386024.4"; talon_gene "39761"; talon_transcript "298743"; talon_exon "533396"; exon_status "KNOWN"; level "3"; protein_id "ENSMUSP00000137422.1"; source "ENSEMBL"; tag "basic";
chr13	ENSEMBL	exon	98755080	98755253	.	-	.	gene_id "ENSMUSG00000041685.16"; transcript_id "ENCODEMT000298743"; gene_type "protein_coding"; gene_status "KNOWN"; gene_name "Fcho2"; transcript_status "NOVEL"; transcript_name "ENCODEMT000298743"; exon_number "13"; exon_id "ENSMUSE00000364019.5"; talon_gene "39761"; talon_transcript "298743"; talon_exon "533398"; exon_status "KNOWN"; level "3"; protein_id "ENSMUSP00000137422.1"; source "ENSEMBL"; tag "basic";
chr13	HAVANA	exon	98752334	98752345	.	-	.	gene_id "ENSMUSG00000041685.16"; transcript_id "ENCODEMT000298743"; gene_type "protein_coding"; gene_status "KNOWN"; gene_name "Fcho2"; transcript_status "NOVEL"; transcript_name "ENCODEMT000298743"; exon_number "14"; exon_id "ENSMUSE00001422929.1"; talon_gene "39761"; talon_transcript "298743"; talon_exon "533361"; ccdsid "CCDS56897.1"; exon_status "KNOWN"; level "2"; protein_id "ENSMUSP00000096883.5"; source "HAVANA"; tag "CCDS";
chr13	HAVANA	exon	98751907	98751931	.	-	.	gene_id "ENSMUSG00000041685.16"; transcript_id "ENCODEMT000298743"; gene_type "protein_coding"; gene_status "KNOWN"; gene_name "Fcho2"; transcript_status "NOVEL"; transcript_name "ENCODEMT000298743"; exon_number "15"; exon_id "ENSMUSE00001426479.1"; talon_gene "39761"; talon_transcript "298743"; talon_exon "533363"; ccdsid "CCDS56897.1"; exon_status "KNOWN"; level "2"; protein_id "ENSMUSP00000096883.5"; source "HAVANA"; tag "CCDS";
chr13	HAVANA	exon	98749852	98749894	.	-	.	gene_id "ENSMUSG00000041685.16"; transcript_id "ENCODEMT000298743"; gene_type "protein_coding"; gene_status "KNOWN"; gene_name "Fcho2"; transcript_status "NOVEL"; transcript_name "ENCODEMT000298743"; exon_number "16"; exon_id "ENSMUSE00001424984.1"; talon_gene "39761"; talon_transcript "298743"; talon_exon "533365"; ccdsid "CCDS56897.1"; exon_status "KNOWN"; level "2"; protein_id "ENSMUSP00000096883.5"; source "HAVANA"; tag "CCDS";
chr13	HAVANA	exon	98748216	98748304	.	-	.	gene_id "ENSMUSG00000041685.16"; transcript_id "ENCODEMT000298743"; gene_type "protein_coding"; gene_status "KNOWN"; gene_name "Fcho2"; transcript_status "NOVEL"; transcript_name "ENCODEMT000298743"; exon_number "17"; exon_id "ENSMUSE00001426211.1"; talon_gene "39761"; talon_transcript "298743"; talon_exon "533367"; ccdsid "CCDS56897.1"; exon_status "KNOWN"; level "2"; protein_id "ENSMUSP00000096883.5"; source "HAVANA"; tag "CCDS";
chr13	HAVANA	exon	98745801	98745904	.	-	.	gene_id "ENSMUSG00000041685.16"; transcript_id "ENCODEMT000298743"; gene_type "protein_coding"; gene_status "KNOWN"; gene_name "Fcho2"; transcript_status "NOVEL"; transcript_name "ENCODEMT000298743"; exon_number "18"; exon_id "ENSMUSE00001426449.1"; talon_gene "39761"; talon_transcript "298743"; talon_exon "533369"; ccdsid "CCDS56897.1"; exon_status "KNOWN"; level "2"; protein_id "ENSMUSP00000096883.5"; source "HAVANA"; tag "CCDS";
chr13	HAVANA	exon	98743411	98743540	.	-	.	gene_id "ENSMUSG00000041685.16"; transcript_id "ENCODEMT000298743"; gene_type "protein_coding"; gene_status "KNOWN"; gene_name "Fcho2"; transcript_status "NOVEL"; transcript_name "ENCODEMT000298743"; exon_number "19"; exon_id "ENSMUSE00001424364.1"; talon_gene "39761"; talon_transcript "298743"; talon_exon "533371"; ccdsid "CCDS56897.1"; exon_status "KNOWN"; level "2"; protein_id "ENSMUSP00000096883.5"; source "HAVANA"; tag "CCDS";
chr13	HAVANA	exon	98735019	98735130	.	-	.	gene_id "ENSMUSG00000041685.16"; transcript_id "ENCODEMT000298743"; gene_type "protein_coding"; gene_status "KNOWN"; gene_name "Fcho2"; transcript_status "NOVEL"; transcript_name "ENCODEMT000298743"; exon_number "20"; exon_id "ENSMUSE00001422658.1"; talon_gene "39761"; talon_transcript "298743"; talon_exon "533373"; ccdsid "CCDS56897.1"; exon_status "KNOWN"; level "2"; protein_id "ENSMUSP00000096883.5"; source "HAVANA"; tag "CCDS";
chr13	HAVANA	exon	98732518	98732673	.	-	.	gene_id "ENSMUSG00000041685.16"; transcript_id "ENCODEMT000298743"; gene_type "protein_coding"; gene_status "KNOWN"; gene_name "Fcho2"; transcript_status "NOVEL"; transcript_name "ENCODEMT000298743"; exon_number "21"; exon_id "ENSMUSE00001421999.1"; talon_gene "39761"; talon_transcript "298743"; talon_exon "533375"; ccdsid "CCDS56897.1"; exon_status "KNOWN"; level "2"; protein_id "ENSMUSP00000096883.5"; source "HAVANA"; tag "CCDS";
chr13	HAVANA	exon	98732077	98732209	.	-	.	gene_id "ENSMUSG00000041685.16"; transcript_id "ENCODEMT000298743"; gene_type "protein_coding"; gene_status "KNOWN"; gene_name "Fcho2"; transcript_status "NOVEL"; transcript_name "ENCODEMT000298743"; exon_number "22"; exon_id "ENSMUSE00001426668.1"; talon_gene "39761"; talon_transcript "298743"; talon_exon "533377"; ccdsid "CCDS56897.1"; exon_status "KNOWN"; level "2"; protein_id "ENSMUSP00000096883.5"; source "HAVANA"; tag "CCDS";
chr13	HAVANA	exon	98730777	98730976	.	-	.	gene_id "ENSMUSG00000041685.16"; transcript_id "ENCODEMT000298743"; gene_type "protein_coding"; gene_status "KNOWN"; gene_name "Fcho2"; transcript_status "NOVEL"; transcript_name "ENCODEMT000298743"; exon_number "23"; exon_id "ENSMUSE00001423678.1"; talon_gene "39761"; talon_transcript "298743"; talon_exon "533379"; ccdsid "CCDS56897.1"; exon_status "KNOWN"; level "2"; protein_id "ENSMUSP00000096883.5"; source "HAVANA"; tag "CCDS";
chr13	HAVANA	exon	98730189	98730253	.	-	.	gene_id "ENSMUSG00000041685.16"; transcript_id "ENCODEMT000298743"; gene_type "protein_coding"; gene_status "KNOWN"; gene_name "Fcho2"; transcript_status "NOVEL"; transcript_name "ENCODEMT000298743"; exon_number "24"; exon_id "ENSMUSE00001427078.1"; talon_gene "39761"; talon_transcript "298743"; talon_exon "533381"; ccdsid "CCDS56897.1"; exon_status "KNOWN"; level "2"; protein_id "ENSMUSP00000096883.5"; source "HAVANA"; tag "CCDS";
chr13	HAVANA	exon	98726061	98726225	.	-	.	gene_id "ENSMUSG00000041685.16"; transcript_id "ENCODEMT000298743"; gene_type "protein_coding"; gene_status "KNOWN"; gene_name "Fcho2"; transcript_status "NOVEL"; transcript_name "ENCODEMT000298743"; exon_number "25"; exon_id "ENSMUSE00001283975.1"; talon_gene "39761"; talon_transcript "298743"; talon_exon "533383"; ccdsid "CCDS56897.1"; exon_status "KNOWN"; level "2"; protein_id "ENSMUSP00000096883.5"; source "HAVANA"; tag "CCDS";
chr13	HAVANA	exon	98723403	98725776	.	-	.	gene_id "ENSMUSG00000041685.16"; transcript_id "ENCODEMT000298743"; gene_type "protein_coding"; gene_status "KNOWN"; gene_name "Fcho2"; transcript_status "NOVEL"; transcript_name "ENCODEMT000298743"; exon_number "26"; exon_id "ENSMUSE00001228599.2"; talon_gene "39761"; talon_transcript "298743"; talon_exon "533385"; ccdsid "CCDS56897.1"; exon_status "KNOWN"; level "2"; protein_id "ENSMUSP00000096883.5"; source "HAVANA"; tag "CCDS";
chr13	HAVANA	transcript	98724821	98735780	.	-	.	gene_id "ENSMUSG00000041685.16"; transcript_id "ENSMUST00000225318.1"; gene_name "Fcho2"; gene_status "KNOWN"; gene_type "protein_coding"; transcript_type "retained_intron"; transcript_status "KNOWN"; transcript_name "Fcho2-210"; talon_gene "39761"; talon_transcript "103103"; havana_transcript "OTTMUST00000163908.1"; level "2"; source "HAVANA";
chr13	HAVANA	exon	98735019	98735780	.	-	.	gene_id "ENSMUSG00000041685.16"; transcript_id "ENSMUST00000225318.1"; gene_type "protein_coding"; gene_status "KNOWN"; gene_name "Fcho2"; transcript_type "retained_intron"; transcript_status "KNOWN"; transcript_name "Fcho2-210"; exon_number "1"; exon_id "ENSMUSE00001423145.1"; talon_gene "39761"; talon_transcript "103103"; talon_exon "533388"; exon_status "KNOWN"; level "2"; source "HAVANA";
chr13	HAVANA	exon	98732518	98732673	.	-	.	gene_id "ENSMUSG00000041685.16"; transcript_id "ENSMUST00000225318.1"; gene_type "protein_coding"; gene_status "KNOWN"; gene_name "Fcho2"; transcript_type "retained_intron"; transcript_status "KNOWN"; transcript_name "Fcho2-210"; exon_number "2"; exon_id "ENSMUSE00001421999.1"; talon_gene "39761"; talon_transcript "103103"; talon_exon "533375"; ccdsid "CCDS56897.1"; exon_status "KNOWN"; level "2"; protein_id "ENSMUSP00000096883.5"; source "HAVANA"; tag "CCDS";
chr13	HAVANA	exon	98732077	98732209	.	-	.	gene_id "ENSMUSG00000041685.16"; transcript_id "ENSMUST00000225318.1"; gene_type "protein_coding"; gene_status "KNOWN"; gene_name "Fcho2"; transcript_type "retained_intron"; transcript_status "KNOWN"; transcript_name "Fcho2-210"; exon_number "3"; exon_id "ENSMUSE00001426668.1"; talon_gene "39761"; talon_transcript "103103"; talon_exon "533377"; ccdsid "CCDS56897.1"; exon_status "KNOWN"; level "2"; protein_id "ENSMUSP00000096883.5"; source "HAVANA"; tag "CCDS";
chr13	HAVANA	exon	98730777	98730976	.	-	.	gene_id "ENSMUSG00000041685.16"; transcript_id "ENSMUST00000225318.1"; gene_type "protein_coding"; gene_status "KNOWN"; gene_name "Fcho2"; transcript_type "retained_intron"; transcript_status "KNOWN"; transcript_name "Fcho2-210"; exon_number "4"; exon_id "ENSMUSE00001423678.1"; talon_gene "39761"; talon_transcript "103103"; talon_exon "533379"; ccdsid "CCDS56897.1"; exon_status "KNOWN"; level "2"; protein_id "ENSMUSP00000096883.5"; source "HAVANA"; tag "CCDS";
chr13	HAVANA	exon	98730189	98730253	.	-	.	gene_id "ENSMUSG00000041685.16"; transcript_id "ENSMUST00000225318.1"; gene_type "protein_coding"; gene_status "KNOWN"; gene_name "Fcho2"; transcript_type "retained_intron"; transcript_status "KNOWN"; transcript_name "Fcho2-210"; exon_number "5"; exon_id "ENSMUSE00001427078.1"; talon_gene "39761"; talon_transcript "103103"; talon_exon "533381"; ccdsid "CCDS56897.1"; exon_status "KNOWN"; level "2"; protein_id "ENSMUSP00000096883.5"; source "HAVANA"; tag "CCDS";
chr13	HAVANA	exon	98726061	98726225	.	-	.	gene_id "ENSMUSG00000041685.16"; transcript_id "ENSMUST00000225318.1"; gene_type "protein_coding"; gene_status "KNOWN"; gene_name "Fcho2"; transcript_type "retained_intron"; transcript_status "KNOWN"; transcript_name "Fcho2-210"; exon_number "6"; exon_id "ENSMUSE00001283975.1"; talon_gene "39761"; talon_transcript "103103"; talon_exon "533383"; ccdsid "CCDS56897.1"; exon_status "KNOWN"; level "2"; protein_id "ENSMUSP00000096883.5"; source "HAVANA"; tag "CCDS";
chr13	HAVANA	exon	98724821	98725776	.	-	.	gene_id "ENSMUSG00000041685.16"; transcript_id "ENSMUST00000225318.1"; gene_type "protein_coding"; gene_status "KNOWN"; gene_name "Fcho2"; transcript_type "retained_intron"; transcript_status "KNOWN"; transcript_name "Fcho2-210"; exon_number "7"; exon_id "ENSMUSE00001428021.1"; talon_gene "39761"; talon_transcript "103103"; talon_exon "533389"; exon_status "KNOWN"; level "2"; source "HAVANA";
chr13	HAVANA	transcript	98725183	98749320	.	-	.	gene_id "ENSMUSG00000041685.16"; transcript_id "ENSMUST00000225945.1"; gene_name "Fcho2"; gene_status "KNOWN"; gene_type "protein_coding"; transcript_type "retained_intron"; transcript_status "KNOWN"; transcript_name "Fcho2-212"; talon_gene "39761"; talon_transcript "103104"; havana_transcript "OTTMUST00000163909.1"; level "2"; source "HAVANA";
chr13	HAVANA	exon	98748216	98749320	.	-	.	gene_id "ENSMUSG00000041685.16"; transcript_id "ENSMUST00000225945.1"; gene_type "protein_coding"; gene_status "KNOWN"; gene_name "Fcho2"; transcript_type "retained_intron"; transcript_status "KNOWN"; transcript_name "Fcho2-212"; exon_number "1"; exon_id "ENSMUSE00001425178.1"; talon_gene "39761"; talon_transcript "103104"; talon_exon "533390"; exon_status "KNOWN"; level "2"; source "HAVANA";
chr13	HAVANA	exon	98745801	98745904	.	-	.	gene_id "ENSMUSG00000041685.16"; transcript_id "ENSMUST00000225945.1"; gene_type "protein_coding"; gene_status "KNOWN"; gene_name "Fcho2"; transcript_type "retained_intron"; transcript_status "KNOWN"; transcript_name "Fcho2-212"; exon_number "2"; exon_id "ENSMUSE00001426449.1"; talon_gene "39761"; talon_transcript "103104"; talon_exon "533369"; ccdsid "CCDS56897.1"; exon_status "KNOWN"; level "2"; protein_id "ENSMUSP00000096883.5"; source "HAVANA"; tag "CCDS";
chr13	HAVANA	exon	98743411	98743540	.	-	.	gene_id "ENSMUSG00000041685.16"; transcript_id "ENSMUST00000225945.1"; gene_type "protein_coding"; gene_status "KNOWN"; gene_name "Fcho2"; transcript_type "retained_intron"; transcript_status "KNOWN"; transcript_name "Fcho2-212"; exon_number "3"; exon_id "ENSMUSE00001424364.1"; talon_gene "39761"; talon_transcript "103104"; talon_exon "533371"; ccdsid "CCDS56897.1"; exon_status "KNOWN"; level "2"; protein_id "ENSMUSP00000096883.5"; source "HAVANA"; tag "CCDS";
chr13	HAVANA	exon	98735019	98735130	.	-	.	gene_id "ENSMUSG00000041685.16"; transcript_id "ENSMUST00000225945.1"; gene_type "protein_coding"; gene_status "KNOWN"; gene_name "Fcho2"; transcript_type "retained_intron"; transcript_status "KNOWN"; transcript_name "Fcho2-212"; exon_number "4"; exon_id "ENSMUSE00001422658.1"; talon_gene "39761"; talon_transcript "103104"; talon_exon "533373"; ccdsid "CCDS56897.1"; exon_status "KNOWN"; level "2"; protein_id "ENSMUSP00000096883.5"; source "HAVANA"; tag "CCDS";
chr13	HAVANA	exon	98732518	98732673	.	-	.	gene_id "ENSMUSG00000041685.16"; transcript_id "ENSMUST00000225945.1"; gene_type "protein_coding"; gene_status "KNOWN"; gene_name "Fcho2"; transcript_type "retained_intron"; transcript_status "KNOWN"; transcript_name "Fcho2-212"; exon_number "5"; exon_id "ENSMUSE00001421999.1"; talon_gene "39761"; talon_transcript "103104"; talon_exon "533375"; ccdsid "CCDS56897.1"; exon_status "KNOWN"; level "2"; protein_id "ENSMUSP00000096883.5"; source "HAVANA"; tag "CCDS";
chr13	HAVANA	exon	98732077	98732209	.	-	.	gene_id "ENSMUSG00000041685.16"; transcript_id "ENSMUST00000225945.1"; gene_type "protein_coding"; gene_status "KNOWN"; gene_name "Fcho2"; transcript_type "retained_intron"; transcript_status "KNOWN"; transcript_name "Fcho2-212"; exon_number "6"; exon_id "ENSMUSE00001426668.1"; talon_gene "39761"; talon_transcript "103104"; talon_exon "533377"; ccdsid "CCDS56897.1"; exon_status "KNOWN"; level "2"; protein_id "ENSMUSP00000096883.5"; source "HAVANA"; tag "CCDS";
chr13	HAVANA	exon	98730777	98730976	.	-	.	gene_id "ENSMUSG00000041685.16"; transcript_id "ENSMUST00000225945.1"; gene_type "protein_coding"; gene_status "KNOWN"; gene_name "Fcho2"; transcript_type "retained_intron"; transcript_status "KNOWN"; transcript_name "Fcho2-212"; exon_number "7"; exon_id "ENSMUSE00001423678.1"; talon_gene "39761"; talon_transcript "103104"; talon_exon "533379"; ccdsid "CCDS56897.1"; exon_status "KNOWN"; level "2"; protein_id "ENSMUSP00000096883.5"; source "HAVANA"; tag "CCDS";
chr13	HAVANA	exon	98730189	98730253	.	-	.	gene_id "ENSMUSG00000041685.16"; transcript_id "ENSMUST00000225945.1"; gene_type "protein_coding"; gene_status "KNOWN"; gene_name "Fcho2"; transcript_type "retained_intron"; transcript_status "KNOWN"; transcript_name "Fcho2-212"; exon_number "8"; exon_id "ENSMUSE00001427078.1"; talon_gene "39761"; talon_transcript "103104"; talon_exon "533381"; ccdsid "CCDS56897.1"; exon_status "KNOWN"; level "2"; protein_id "ENSMUSP00000096883.5"; source "HAVANA"; tag "CCDS";
chr13	HAVANA	exon	98726061	98726225	.	-	.	gene_id "ENSMUSG00000041685.16"; transcript_id "ENSMUST00000225945.1"; gene_type "protein_coding"; gene_status "KNOWN"; gene_name "Fcho2"; transcript_type "retained_intron"; transcript_status "KNOWN"; transcript_name "Fcho2-212"; exon_number "9"; exon_id "ENSMUSE00001283975.1"; talon_gene "39761"; talon_transcript "103104"; talon_exon "533383"; ccdsid "CCDS56897.1"; exon_status "KNOWN"; level "2"; protein_id "ENSMUSP00000096883.5"; source "HAVANA"; tag "CCDS";
chr13	HAVANA	exon	98725183	98725776	.	-	.	gene_id "ENSMUSG00000041685.16"; transcript_id "ENSMUST00000225945.1"; gene_type "protein_coding"; gene_status "KNOWN"; gene_name "Fcho2"; transcript_type "retained_intron"; transcript_status "KNOWN"; transcript_name "Fcho2-212"; exon_number "10"; exon_id "ENSMUSE00001425396.1"; talon_gene "39761"; talon_transcript "103104"; talon_exon "533391"; exon_status "KNOWN"; level "2"; source "HAVANA";
chr13	HAVANA	gene	98839019	98926354	.	-	.	gene_id "ENSMUSG00000009470.17"; gene_name "Tnpo1"; gene_status "KNOWN"; gene_type "protein_coding"; talon_gene "39766"; havana_gene "OTTMUSG00000024774.5"; level "2";
chr13	HAVANA	transcript	98839019	98926384	.	-	.	gene_id "ENSMUSG00000009470.17"; transcript_id "ENSMUST00000109401.7"; gene_name "Tnpo1"; gene_status "KNOWN"; gene_type "protein_coding"; transcript_type "protein_coding"; transcript_status "KNOWN"; transcript_name "Tnpo1-202"; talon_gene "39766"; talon_transcript "103118"; ccdsid "CCDS26717.2"; havana_transcript "OTTMUST00000061009.2"; level "2"; protein_id "ENSMUSP00000105028.1"; source "HAVANA"; tag "CCDS"; transcript_support_level "1";
chr13	HAVANA	exon	98926251	98926384	.	-	.	gene_id "ENSMUSG00000009470.17"; transcript_id "ENSMUST00000109401.7"; gene_type "protein_coding"; gene_status "KNOWN"; gene_name "Tnpo1"; transcript_type "protein_coding"; transcript_status "KNOWN"; transcript_name "Tnpo1-202"; exon_number "1"; exon_id "ENSMUSE00000912362.1"; talon_gene "39766"; talon_transcript "103118"; talon_exon "533469"; ccdsid "CCDS26717.2"; exon_status "KNOWN"; level "2"; protein_id "ENSMUSP00000105028.1"; source "HAVANA"; tag "CCDS";
chr13	HAVANA	exon	98890677	98890790	.	-	.	gene_id "ENSMUSG00000009470.17"; transcript_id "ENSMUST00000109401.7"; gene_type "protein_coding"; gene_status "KNOWN"; gene_name "Tnpo1"; transcript_type "protein_coding"; transcript_status "KNOWN"; transcript_name "Tnpo1-202"; exon_number "2"; exon_id "ENSMUSE00001240344.1"; talon_gene "39766"; talon_transcript "103118"; talon_exon "533424"; ccdsid "CCDS36760.1"; exon_status "KNOWN"; level "2"; protein_id "ENSMUSP00000105026.2"; source "HAVANA"; tag "CCDS";
chr13	HAVANA	exon	98888466	98888541	.	-	.	gene_id "ENSMUSG00000009470.17"; transcript_id "ENSMUST00000109401.7"; gene_type "protein_coding"; gene_status "KNOWN"; gene_name "Tnpo1"; transcript_type "protein_coding"; transcript_status "KNOWN"; transcript_name "Tnpo1-202"; exon_number "3"; exon_id "ENSMUSE00000569488.1"; talon_gene "39766"; talon_transcript "103118"; talon_exon "533426"; ccdsid "CCDS36760.1"; exon_status "KNOWN"; level "2"; protein_id "ENSMUSP00000105026.2"; source "HAVANA"; tag "CCDS";
chr13	HAVANA	exon	98884515	98884664	.	-	.	gene_id "ENSMUSG00000009470.17"; transcript_id "ENSMUST00000109401.7"; gene_type "protein_coding"; gene_status "KNOWN"; gene_name "Tnpo1"; transcript_type "protein_coding"; transcript_status "KNOWN"; transcript_name "Tnpo1-202"; exon_number "4"; exon_id "ENSMUSE00000569487.1"; talon_gene "39766"; talon_transcript "103118"; talon_exon "533428"; ccdsid "CCDS36760.1"; exon_status "KNOWN"; level "2"; protein_id "ENSMUSP00000105026.2"; source "HAVANA"; tag "CCDS";
chr13	HAVANA	exon	98878620	98878726	.	-	.	gene_id "ENSMUSG00000009470.17"; transcript_id "ENSMUST00000109401.7"; gene_type "protein_coding"; gene_status "KNOWN"; gene_name "Tnpo1"; transcript_type "protein_coding"; transcript_status "KNOWN"; transcript_name "Tnpo1-202"; exon_number "5"; exon_id "ENSMUSE00000119717.3"; talon_gene "39766"; talon_transcript "103118"; talon_exon "533430"; ccdsid "CCDS36760.1"; exon_status "KNOWN"; level "2"; protein_id "ENSMUSP00000105026.2"; source "HAVANA"; tag "CCDS";
chr13	HAVANA	exon	98875604	98875737	.	-	.	gene_id "ENSMUSG00000009470.17"; transcript_id "ENSMUST00000109401.7"; gene_type "protein_coding"; gene_status "KNOWN"; gene_name "Tnpo1"; transcript_type "protein_coding"; transcript_status "KNOWN"; transcript_name "Tnpo1-202"; exon_number "6"; exon_id "ENSMUSE00000119723.3"; talon_gene "39766"; talon_transcript "103118"; talon_exon "533432"; ccdsid "CCDS36760.1"; exon_status "KNOWN"; level "2"; protein_id "ENSMUSP00000105026.2"; source "HAVANA"; tag "CCDS";
chr13	HAVANA	exon	98870240	98870321	.	-	.	gene_id "ENSMUSG00000009470.17"; transcript_id "ENSMUST00000109401.7"; gene_type "protein_coding"; gene_status "KNOWN"; gene_name "Tnpo1"; transcript_type "protein_coding"; transcript_status "KNOWN"; transcript_name "Tnpo1-202"; exon_number "7"; exon_id "ENSMUSE00000295345.3"; talon_gene "39766"; talon_transcript "103118"; talon_exon "533434"; ccdsid "CCDS36760.1"; exon_status "KNOWN"; level "2"; protein_id "ENSMUSP00000105026.2"; source "HAVANA"; tag "CCDS";
chr13	HAVANA	exon	98867046	98867168	.	-	.	gene_id "ENSMUSG00000009470.17"; transcript_id "ENSMUST00000109401.7"; gene_type "protein_coding"; gene_status "KNOWN"; gene_name "Tnpo1"; transcript_type "protein_coding"; transcript_status "KNOWN"; transcript_name "Tnpo1-202"; exon_number "8"; exon_id "ENSMUSE00000295336.3"; talon_gene "39766"; talon_transcript "103118"; talon_exon "533436"; ccdsid "CCDS36760.1"; exon_status "KNOWN"; level "2"; protein_id "ENSMUSP00000105026.2"; source "HAVANA"; tag "CCDS";
chr13	HAVANA	exon	98864969	98865087	.	-	.	gene_id "ENSMUSG00000009470.17"; transcript_id "ENSMUST00000109401.7"; gene_type "protein_coding"; gene_status "KNOWN"; gene_name "Tnpo1"; transcript_type "protein_coding"; transcript_status "KNOWN"; transcript_name "Tnpo1-202"; exon_number "9"; exon_id "ENSMUSE00000295439.3"; talon_gene "39766"; talon_transcript "103118"; talon_exon "533438"; ccdsid "CCDS36760.1"; exon_status "KNOWN"; level "2"; protein_id "ENSMUSP00000105026.2"; source "HAVANA"; tag "CCDS";
chr13	HAVANA	exon	98864428	98864488	.	-	.	gene_id "ENSMUSG00000009470.17"; transcript_id "ENSMUST00000109401.7"; gene_type "protein_coding"; gene_status "KNOWN"; gene_name "Tnpo1"; transcript_type "protein_coding"; transcript_status "KNOWN"; transcript_name "Tnpo1-202"; exon_number "10"; exon_id "ENSMUSE00000119722.3"; talon_gene "39766"; talon_transcript "103118"; talon_exon "533440"; ccdsid "CCDS36760.1"; exon_status "KNOWN"; level "2"; protein_id "ENSMUSP00000105026.2"; source "HAVANA"; tag "CCDS";
chr13	HAVANA	exon	98863708	98863876	.	-	.	gene_id "ENSMUSG00000009470.17"; transcript_id "ENSMUST00000109401.7"; gene_type "protein_coding"; gene_status "KNOWN"; gene_name "Tnpo1"; transcript_type "protein_coding"; transcript_status "KNOWN"; transcript_name "Tnpo1-202"; exon_number "11"; exon_id "ENSMUSE00000403493.4"; talon_gene "39766"; talon_transcript "103118"; talon_exon "533442"; ccdsid "CCDS36760.1"; exon_status "KNOWN"; level "2"; protein_id "ENSMUSP00000105026.2"; source "HAVANA"; tag "CCDS";
chr13	HAVANA	exon	98860641	98860793	.	-	.	gene_id "ENSMUSG00000009470.17"; transcript_id "ENSMUST00000109401.7"; gene_type "protein_coding"; gene_status "KNOWN"; gene_name "Tnpo1"; transcript_type "protein_coding"; transcript_status "KNOWN"; transcript_name "Tnpo1-202"; exon_number "12"; exon_id "ENSMUSE00000406408.4"; talon_gene "39766"; talon_transcript "103118"; talon_exon "533444"; ccdsid "CCDS36760.1"; exon_status "KNOWN"; level "2"; protein_id "ENSMUSP00000105026.2"; source "HAVANA"; tag "CCDS";
chr13	HAVANA	exon	98859763	98859988	.	-	.	gene_id "ENSMUSG00000009470.17"; transcript_id "ENSMUST00000109401.7"; gene_type "protein_coding"; gene_status "KNOWN"; gene_name "Tnpo1"; transcript_type "protein_coding"; transcript_status "KNOWN"; transcript_name "Tnpo1-202"; exon_number "13"; exon_id "ENSMUSE00000569484.1"; talon_gene "39766"; talon_transcript "103118"; talon_exon "533446"; ccdsid "CCDS36760.1"; exon_status "KNOWN"; level "2"; protein_id "ENSMUSP00000105026.2"; source "HAVANA"; tag "CCDS";
chr13	HAVANA	exon	98858386	98858557	.	-	.	gene_id "ENSMUSG00000009470.17"; transcript_id "ENSMUST00000109401.7"; gene_type "protein_coding"; gene_status "KNOWN"; gene_name "Tnpo1"; transcript_type "protein_coding"; transcript_status "KNOWN"; transcript_name "Tnpo1-202"; exon_number "14"; exon_id "ENSMUSE00000119724.3"; talon_gene "39766"; talon_transcript "103118"; talon_exon "533448"; ccdsid "CCDS36760.1"; exon_status "KNOWN"; level "2"; protein_id "ENSMUSP00000105026.2"; source "HAVANA"; tag "CCDS";
chr13	HAVANA	exon	98856889	98856975	.	-	.	gene_id "ENSMUSG00000009470.17"; transcript_id "ENSMUST00000109401.7"; gene_type "protein_coding"; gene_status "KNOWN"; gene_name "Tnpo1"; transcript_type "protein_coding"; transcript_status "KNOWN"; transcript_name "Tnpo1-202"; exon_number "15"; exon_id "ENSMUSE00000295409.3"; talon_gene "39766"; talon_transcript "103118"; talon_exon "533450"; ccdsid "CCDS36760.1"; exon_status "KNOWN"; level "2"; protein_id "ENSMUSP00000105026.2"; source "HAVANA"; tag "CCDS";
chr13	HAVANA	exon	98855312	98855578	.	-	.	gene_id "ENSMUSG00000009470.17"; transcript_id "ENSMUST00000109401.7"; gene_type "protein_coding"; gene_status "KNOWN"; gene_name "Tnpo1"; transcript_type "protein_coding"; transcript_status "KNOWN"; transcript_name "Tnpo1-202"; exon_number "16"; exon_id "ENSMUSE00000119720.3"; talon_gene "39766"; talon_transcript "103118"; talon_exon "533452"; ccdsid "CCDS36760.1"; exon_status "KNOWN"; level "2"; protein_id "ENSMUSP00000105026.2"; source "HAVANA"; tag "CCDS";
chr13	HAVANA	exon	98855143	98855230	.	-	.	gene_id "ENSMUSG00000009470.17"; transcript_id "ENSMUST00000109401.7"; gene_type "protein_coding"; gene_status "KNOWN"; gene_name "Tnpo1"; transcript_type "protein_coding"; transcript_status "KNOWN"; transcript_name "Tnpo1-202"; exon_number "17"; exon_id "ENSMUSE00000119715.3"; talon_gene "39766"; talon_transcript "103118"; talon_exon "533454"; ccdsid "CCDS36760.1"; exon_status "KNOWN"; level "2"; protein_id "ENSMUSP00000105026.2"; source "HAVANA"; tag "CCDS";
chr13	HAVANA	exon	98853400	98853498	.	-	.	gene_id "ENSMUSG00000009470.17"; transcript_id "ENSMUST00000109401.7"; gene_type "protein_coding"; gene_status "KNOWN"; gene_name "Tnpo1"; transcript_type "protein_coding"; transcript_status "KNOWN"; transcript_name "Tnpo1-202"; exon_number "18"; exon_id "ENSMUSE00000569479.1"; talon_gene "39766"; talon_transcript "103118"; talon_exon "533456"; ccdsid "CCDS36760.1"; exon_status "KNOWN"; level "2"; protein_id "ENSMUSP00000105026.2"; source "HAVANA"; tag "CCDS";
chr13	HAVANA	exon	98852855	98852950	.	-	.	gene_id "ENSMUSG00000009470.17"; transcript_id "ENSMUST00000109401.7"; gene_type "protein_coding"; gene_status "KNOWN"; gene_name "Tnpo1"; transcript_type "protein_coding"; transcript_status "KNOWN"; transcript_name "Tnpo1-202"; exon_number "19"; exon_id "ENSMUSE00000119727.3"; talon_gene "39766"; talon_transcript "103118"; talon_exon "533458"; ccdsid "CCDS36760.1"; exon_status "KNOWN"; level "2"; protein_id "ENSMUSP00000105026.2"; source "HAVANA"; tag "CCDS";
chr13	HAVANA	exon	98850108	98850183	.	-	.	gene_id "ENSMUSG00000009470.17"; transcript_id "ENSMUST00000109401.7"; gene_type "protein_coding"; gene_status "KNOWN"; gene_name "Tnpo1"; transcript_type "protein_coding"; transcript_status "KNOWN"; transcript_name "Tnpo1-202"; exon_number "20"; exon_id "ENSMUSE00000119716.3"; talon_gene "39766"; talon_transcript "103118"; talon_exon "533460"; ccdsid "CCDS36760.1"; exon_status "KNOWN"; level "2"; protein_id "ENSMUSP00000105026.2"; source "HAVANA"; tag "CCDS";
chr13	HAVANA	exon	98849155	98849254	.	-	.	gene_id "ENSMUSG00000009470.17"; transcript_id "ENSMUST00000109401.7"; gene_type "protein_coding"; gene_status "KNOWN"; gene_name "Tnpo1"; transcript_type "protein_coding"; transcript_status "KNOWN"; transcript_name "Tnpo1-202"; exon_number "21"; exon_id "ENSMUSE00000119728.3"; talon_gene "39766"; talon_transcript "103118"; talon_exon "533462"; ccdsid "CCDS36760.1"; exon_status "KNOWN"; level "2"; protein_id "ENSMUSP00000105026.2"; source "HAVANA"; tag "CCDS";
chr13	HAVANA	exon	98847328	98847402	.	-	.	gene_id "ENSMUSG00000009470.17"; transcript_id "ENSMUST00000109401.7"; gene_type "protein_coding"; gene_status "KNOWN"; gene_name "Tnpo1"; transcript_type "protein_coding"; transcript_status "KNOWN"; transcript_name "Tnpo1-202"; exon_number "22"; exon_id "ENSMUSE00000119719.3"; talon_gene "39766"; talon_transcript "103118"; talon_exon "533464"; ccdsid "CCDS36760.1"; exon_status "KNOWN"; level "2"; protein_id "ENSMUSP00000105026.2"; source "HAVANA"; tag "CCDS";
chr13	HAVANA	exon	98846421	98846563	.	-	.	gene_id "ENSMUSG00000009470.17"; transcript_id "ENSMUST00000109401.7"; gene_type "protein_coding"; gene_status "KNOWN"; gene_name "Tnpo1"; transcript_type "protein_coding"; transcript_status "KNOWN"; transcript_name "Tnpo1-202"; exon_number "23"; exon_id "ENSMUSE00000119710.4"; talon_gene "39766"; talon_transcript "103118"; talon_exon "533466"; ccdsid "CCDS36760.1"; exon_status "KNOWN"; level "2"; protein_id "ENSMUSP00000105026.2"; source "HAVANA"; tag "CCDS";
chr13	HAVANA	exon	98839019	98844620	.	-	.	gene_id "ENSMUSG00000009470.17"; transcript_id "ENSMUST00000109401.7"; gene_type "protein_coding"; gene_status "KNOWN"; gene_name "Tnpo1"; transcript_type "protein_coding"; transcript_status "KNOWN"; transcript_name "Tnpo1-202"; exon_number "24"; exon_id "ENSMUSE00000640303.2"; talon_gene "39766"; talon_transcript "103118"; talon_exon "533468"; ccdsid "CCDS36760.1"; exon_status "KNOWN"; level "2"; protein_id "ENSMUSP00000105026.2"; source "HAVANA"; tag "CCDS";
chr13	HAVANA	transcript	98849223	98890998	.	-	.	gene_id "ENSMUSG00000009470.17"; transcript_id "ENSMUST00000179301.7"; gene_name "Tnpo1"; gene_status "KNOWN"; gene_type "protein_coding"; transcript_type "protein_coding"; transcript_status "KNOWN"; transcript_name "Tnpo1-204"; talon_gene "39766"; talon_transcript "103120"; havana_transcript "OTTMUST00000111768.2"; level "2"; protein_id "ENSMUSP00000136917.1"; source "HAVANA"; tag "cds_end_NF"; transcript_support_level "1";
chr13	HAVANA	exon	98890927	98890998	.	-	.	gene_id "ENSMUSG00000009470.17"; transcript_id "ENSMUST00000179301.7"; gene_type "protein_coding"; gene_status "KNOWN"; gene_name "Tnpo1"; transcript_type "protein_coding"; transcript_status "KNOWN"; transcript_name "Tnpo1-204"; exon_number "1"; exon_id "ENSMUSE00001040366.1"; talon_gene "39766"; talon_transcript "103120"; talon_exon "533473"; exon_status "KNOWN"; level "2"; protein_id "ENSMUSP00000136917.1"; source "HAVANA"; tag "cds_end_NF";
chr13	HAVANA	exon	98890677	98890790	.	-	.	gene_id "ENSMUSG00000009470.17"; transcript_id "ENSMUST00000179301.7"; gene_type "protein_coding"; gene_status "KNOWN"; gene_name "Tnpo1"; transcript_type "protein_coding"; transcript_status "KNOWN"; transcript_name "Tnpo1-204"; exon_number "2"; exon_id "ENSMUSE00001240344.1"; talon_gene "39766"; talon_transcript "103120"; talon_exon "533424"; ccdsid "CCDS36760.1"; exon_status "KNOWN"; level "2"; protein_id "ENSMUSP00000105026.2"; source "HAVANA"; tag "CCDS";
chr13	HAVANA	exon	98888466	98888541	.	-	.	gene_id "ENSMUSG00000009470.17"; transcript_id "ENSMUST00000179301.7"; gene_type "protein_coding"; gene_status "KNOWN"; gene_name "Tnpo1"; transcript_type "protein_coding"; transcript_status "KNOWN"; transcript_name "Tnpo1-204"; exon_number "3"; exon_id "ENSMUSE00000569488.1"; talon_gene "39766"; talon_transcript "103120"; talon_exon "533426"; ccdsid "CCDS36760.1"; exon_status "KNOWN"; level "2"; protein_id "ENSMUSP00000105026.2"; source "HAVANA"; tag "CCDS";
chr13	HAVANA	exon	98884515	98884664	.	-	.	gene_id "ENSMUSG00000009470.17"; transcript_id "ENSMUST00000179301.7"; gene_type "protein_coding"; gene_status "KNOWN"; gene_name "Tnpo1"; transcript_type "protein_coding"; transcript_status "KNOWN"; transcript_name "Tnpo1-204"; exon_number "4"; exon_id "ENSMUSE00000569487.1"; talon_gene "39766"; talon_transcript "103120"; talon_exon "533428"; ccdsid "CCDS36760.1"; exon_status "KNOWN"; level "2"; protein_id "ENSMUSP00000105026.2"; source "HAVANA"; tag "CCDS";
chr13	HAVANA	exon	98878620	98878726	.	-	.	gene_id "ENSMUSG00000009470.17"; transcript_id "ENSMUST00000179301.7"; gene_type "protein_coding"; gene_status "KNOWN"; gene_name "Tnpo1"; transcript_type "protein_coding"; transcript_status "KNOWN"; transcript_name "Tnpo1-204"; exon_number "5"; exon_id "ENSMUSE00000119717.3"; talon_gene "39766"; talon_transcript "103120"; talon_exon "533430"; ccdsid "CCDS36760.1"; exon_status "KNOWN"; level "2"; protein_id "ENSMUSP00000105026.2"; source "HAVANA"; tag "CCDS";
chr13	HAVANA	exon	98875604	98875737	.	-	.	gene_id "ENSMUSG00000009470.17"; transcript_id "ENSMUST00000179301.7"; gene_type "protein_coding"; gene_status "KNOWN"; gene_name "Tnpo1"; transcript_type "protein_coding"; transcript_status "KNOWN"; transcript_name "Tnpo1-204"; exon_number "6"; exon_id "ENSMUSE00000119723.3"; talon_gene "39766"; talon_transcript "103120"; talon_exon "533432"; ccdsid "CCDS36760.1"; exon_status "KNOWN"; level "2"; protein_id "ENSMUSP00000105026.2"; source "HAVANA"; tag "CCDS";
chr13	HAVANA	exon	98870240	98870321	.	-	.	gene_id "ENSMUSG00000009470.17"; transcript_id "ENSMUST00000179301.7"; gene_type "protein_coding"; gene_status "KNOWN"; gene_name "Tnpo1"; transcript_type "protein_coding"; transcript_status "KNOWN"; transcript_name "Tnpo1-204"; exon_number "7"; exon_id "ENSMUSE00000295345.3"; talon_gene "39766"; talon_transcript "103120"; talon_exon "533434"; ccdsid "CCDS36760.1"; exon_status "KNOWN"; level "2"; protein_id "ENSMUSP00000105026.2"; source "HAVANA"; tag "CCDS";
chr13	HAVANA	exon	98867046	98867168	.	-	.	gene_id "ENSMUSG00000009470.17"; transcript_id "ENSMUST00000179301.7"; gene_type "protein_coding"; gene_status "KNOWN"; gene_name "Tnpo1"; transcript_type "protein_coding"; transcript_status "KNOWN"; transcript_name "Tnpo1-204"; exon_number "8"; exon_id "ENSMUSE00000295336.3"; talon_gene "39766"; talon_transcript "103120"; talon_exon "533436"; ccdsid "CCDS36760.1"; exon_status "KNOWN"; level "2"; protein_id "ENSMUSP00000105026.2"; source "HAVANA"; tag "CCDS";
chr13	HAVANA	exon	98864969	98865087	.	-	.	gene_id "ENSMUSG00000009470.17"; transcript_id "ENSMUST00000179301.7"; gene_type "protein_coding"; gene_status "KNOWN"; gene_name "Tnpo1"; transcript_type "protein_coding"; transcript_status "KNOWN"; transcript_name "Tnpo1-204"; exon_number "9"; exon_id "ENSMUSE00000295439.3"; talon_gene "39766"; talon_transcript "103120"; talon_exon "533438"; ccdsid "CCDS36760.1"; exon_status "KNOWN"; level "2"; protein_id "ENSMUSP00000105026.2"; source "HAVANA"; tag "CCDS";
chr13	HAVANA	exon	98864428	98864488	.	-	.	gene_id "ENSMUSG00000009470.17"; transcript_id "ENSMUST00000179301.7"; gene_type "protein_coding"; gene_status "KNOWN"; gene_name "Tnpo1"; transcript_type "protein_coding"; transcript_status "KNOWN"; transcript_name "Tnpo1-204"; exon_number "10"; exon_id "ENSMUSE00000119722.3"; talon_gene "39766"; talon_transcript "103120"; talon_exon "533440"; ccdsid "CCDS36760.1"; exon_status "KNOWN"; level "2"; protein_id "ENSMUSP00000105026.2"; source "HAVANA"; tag "CCDS";
chr13	HAVANA	exon	98863708	98863876	.	-	.	gene_id "ENSMUSG00000009470.17"; transcript_id "ENSMUST00000179301.7"; gene_type "protein_coding"; gene_status "KNOWN"; gene_name "Tnpo1"; transcript_type "protein_coding"; transcript_status "KNOWN"; transcript_name "Tnpo1-204"; exon_number "11"; exon_id "ENSMUSE00000403493.4"; talon_gene "39766"; talon_transcript "103120"; talon_exon "533442"; ccdsid "CCDS36760.1"; exon_status "KNOWN"; level "2"; protein_id "ENSMUSP00000105026.2"; source "HAVANA"; tag "CCDS";
chr13	HAVANA	exon	98860641	98860793	.	-	.	gene_id "ENSMUSG00000009470.17"; transcript_id "ENSMUST00000179301.7"; gene_type "protein_coding"; gene_status "KNOWN"; gene_name "Tnpo1"; transcript_type "protein_coding"; transcript_status "KNOWN"; transcript_name "Tnpo1-204"; exon_number "12"; exon_id "ENSMUSE00000406408.4"; talon_gene "39766"; talon_transcript "103120"; talon_exon "533444"; ccdsid "CCDS36760.1"; exon_status "KNOWN"; level "2"; protein_id "ENSMUSP00000105026.2"; source "HAVANA"; tag "CCDS";
chr13	HAVANA	exon	98859763	98859988	.	-	.	gene_id "ENSMUSG00000009470.17"; transcript_id "ENSMUST00000179301.7"; gene_type "protein_coding"; gene_status "KNOWN"; gene_name "Tnpo1"; transcript_type "protein_coding"; transcript_status "KNOWN"; transcript_name "Tnpo1-204"; exon_number "13"; exon_id "ENSMUSE00000569484.1"; talon_gene "39766"; talon_transcript "103120"; talon_exon "533446"; ccdsid "CCDS36760.1"; exon_status "KNOWN"; level "2"; protein_id "ENSMUSP00000105026.2"; source "HAVANA"; tag "CCDS";
chr13	HAVANA	exon	98858386	98858557	.	-	.	gene_id "ENSMUSG00000009470.17"; transcript_id "ENSMUST00000179301.7"; gene_type "protein_coding"; gene_status "KNOWN"; gene_name "Tnpo1"; transcript_type "protein_coding"; transcript_status "KNOWN"; transcript_name "Tnpo1-204"; exon_number "14"; exon_id "ENSMUSE00000119724.3"; talon_gene "39766"; talon_transcript "103120"; talon_exon "533448"; ccdsid "CCDS36760.1"; exon_status "KNOWN"; level "2"; protein_id "ENSMUSP00000105026.2"; source "HAVANA"; tag "CCDS";
chr13	HAVANA	exon	98856889	98856975	.	-	.	gene_id "ENSMUSG00000009470.17"; transcript_id "ENSMUST00000179301.7"; gene_type "protein_coding"; gene_status "KNOWN"; gene_name "Tnpo1"; transcript_type "protein_coding"; transcript_status "KNOWN"; transcript_name "Tnpo1-204"; exon_number "15"; exon_id "ENSMUSE00000295409.3"; talon_gene "39766"; talon_transcript "103120"; talon_exon "533450"; ccdsid "CCDS36760.1"; exon_status "KNOWN"; level "2"; protein_id "ENSMUSP00000105026.2"; source "HAVANA"; tag "CCDS";
chr13	HAVANA	exon	98855312	98855578	.	-	.	gene_id "ENSMUSG00000009470.17"; transcript_id "ENSMUST00000179301.7"; gene_type "protein_coding"; gene_status "KNOWN"; gene_name "Tnpo1"; transcript_type "protein_coding"; transcript_status "KNOWN"; transcript_name "Tnpo1-204"; exon_number "16"; exon_id "ENSMUSE00000119720.3"; talon_gene "39766"; talon_transcript "103120"; talon_exon "533452"; ccdsid "CCDS36760.1"; exon_status "KNOWN"; level "2"; protein_id "ENSMUSP00000105026.2"; source "HAVANA"; tag "CCDS";
chr13	HAVANA	exon	98855143	98855230	.	-	.	gene_id "ENSMUSG00000009470.17"; transcript_id "ENSMUST00000179301.7"; gene_type "protein_coding"; gene_status "KNOWN"; gene_name "Tnpo1"; transcript_type "protein_coding"; transcript_status "KNOWN"; transcript_name "Tnpo1-204"; exon_number "17"; exon_id "ENSMUSE00000119715.3"; talon_gene "39766"; talon_transcript "103120"; talon_exon "533454"; ccdsid "CCDS36760.1"; exon_status "KNOWN"; level "2"; protein_id "ENSMUSP00000105026.2"; source "HAVANA"; tag "CCDS";
chr13	HAVANA	exon	98853400	98853498	.	-	.	gene_id "ENSMUSG00000009470.17"; transcript_id "ENSMUST00000179301.7"; gene_type "protein_coding"; gene_status "KNOWN"; gene_name "Tnpo1"; transcript_type "protein_coding"; transcript_status "KNOWN"; transcript_name "Tnpo1-204"; exon_number "18"; exon_id "ENSMUSE00000569479.1"; talon_gene "39766"; talon_transcript "103120"; talon_exon "533456"; ccdsid "CCDS36760.1"; exon_status "KNOWN"; level "2"; protein_id "ENSMUSP00000105026.2"; source "HAVANA"; tag "CCDS";
chr13	HAVANA	exon	98852855	98852950	.	-	.	gene_id "ENSMUSG00000009470.17"; transcript_id "ENSMUST00000179301.7"; gene_type "protein_coding"; gene_status "KNOWN"; gene_name "Tnpo1"; transcript_type "protein_coding"; transcript_status "KNOWN"; transcript_name "Tnpo1-204"; exon_number "19"; exon_id "ENSMUSE00000119727.3"; talon_gene "39766"; talon_transcript "103120"; talon_exon "533458"; ccdsid "CCDS36760.1"; exon_status "KNOWN"; level "2"; protein_id "ENSMUSP00000105026.2"; source "HAVANA"; tag "CCDS";
chr13	HAVANA	exon	98850108	98850183	.	-	.	gene_id "ENSMUSG00000009470.17"; transcript_id "ENSMUST00000179301.7"; gene_type "protein_coding"; gene_status "KNOWN"; gene_name "Tnpo1"; transcript_type "protein_coding"; transcript_status "KNOWN"; transcript_name "Tnpo1-204"; exon_number "20"; exon_id "ENSMUSE00000119716.3"; talon_gene "39766"; talon_transcript "103120"; talon_exon "533460"; ccdsid "CCDS36760.1"; exon_status "KNOWN"; level "2"; protein_id "ENSMUSP00000105026.2"; source "HAVANA"; tag "CCDS";
chr13	HAVANA	exon	98849223	98849254	.	-	.	gene_id "ENSMUSG00000009470.17"; transcript_id "ENSMUST00000179301.7"; gene_type "protein_coding"; gene_status "KNOWN"; gene_name "Tnpo1"; transcript_type "protein_coding"; transcript_status "KNOWN"; transcript_name "Tnpo1-204"; exon_number "21"; exon_id "ENSMUSE00000986323.1"; talon_gene "39766"; talon_transcript "103120"; talon_exon "533475"; exon_status "KNOWN"; level "2"; protein_id "ENSMUSP00000136917.1"; source "HAVANA"; tag "cds_end_NF";
chr13	HAVANA	transcript	98867879	98926354	.	-	.	gene_id "ENSMUSG00000009470.17"; transcript_id "ENSMUST00000224022.1"; gene_name "Tnpo1"; gene_status "KNOWN"; gene_type "protein_coding"; transcript_type "retained_intron"; transcript_status "KNOWN"; transcript_name "Tnpo1-205"; talon_gene "39766"; talon_transcript "103121"; havana_transcript "OTTMUST00000164100.1"; level "2"; source "HAVANA"; tag "mRNA_end_NF";
chr13	HAVANA	exon	98926251	98926354	.	-	.	gene_id "ENSMUSG00000009470.17"; transcript_id "ENSMUST00000224022.1"; gene_type "protein_coding"; gene_status "KNOWN"; gene_name "Tnpo1"; transcript_type "retained_intron"; transcript_status "KNOWN"; transcript_name "Tnpo1-205"; exon_number "1"; exon_id "ENSMUSE00001427187.1"; talon_gene "39766"; talon_transcript "103121"; talon_exon "533476"; exon_status "KNOWN"; level "2"; source "HAVANA"; tag "mRNA_end_NF";
chr13	HAVANA	exon	98890677	98890790	.	-	.	gene_id "ENSMUSG00000009470.17"; transcript_id "ENSMUST00000224022.1"; gene_type "protein_coding"; gene_status "KNOWN"; gene_name "Tnpo1"; transcript_type "retained_intron"; transcript_status "KNOWN"; transcript_name "Tnpo1-205"; exon_number "2"; exon_id "ENSMUSE00001240344.1"; talon_gene "39766"; talon_transcript "103121"; talon_exon "533424"; ccdsid "CCDS36760.1"; exon_status "KNOWN"; level "2"; protein_id "ENSMUSP00000105026.2"; source "HAVANA"; tag "CCDS";
chr13	HAVANA	exon	98888466	98888541	.	-	.	gene_id "ENSMUSG00000009470.17"; transcript_id "ENSMUST00000224022.1"; gene_type "protein_coding"; gene_status "KNOWN"; gene_name "Tnpo1"; transcript_type "retained_intron"; transcript_status "KNOWN"; transcript_name "Tnpo1-205"; exon_number "3"; exon_id "ENSMUSE00000569488.1"; talon_gene "39766"; talon_transcript "103121"; talon_exon "533426"; ccdsid "CCDS36760.1"; exon_status "KNOWN"; level "2"; protein_id "ENSMUSP00000105026.2"; source "HAVANA"; tag "CCDS";
chr13	HAVANA	exon	98884515	98884664	.	-	.	gene_id "ENSMUSG00000009470.17"; transcript_id "ENSMUST00000224022.1"; gene_type "protein_coding"; gene_status "KNOWN"; gene_name "Tnpo1"; transcript_type "retained_intron"; transcript_status "KNOWN"; transcript_name "Tnpo1-205"; exon_number "4"; exon_id "ENSMUSE00000569487.1"; talon_gene "39766"; talon_transcript "103121"; talon_exon "533428"; ccdsid "CCDS36760.1"; exon_status "KNOWN"; level "2"; protein_id "ENSMUSP00000105026.2"; source "HAVANA"; tag "CCDS";
chr13	HAVANA	exon	98878620	98878726	.	-	.	gene_id "ENSMUSG00000009470.17"; transcript_id "ENSMUST00000224022.1"; gene_type "protein_coding"; gene_status "KNOWN"; gene_name "Tnpo1"; transcript_type "retained_intron"; transcript_status "KNOWN"; transcript_name "Tnpo1-205"; exon_number "5"; exon_id "ENSMUSE00000119717.3"; talon_gene "39766"; talon_transcript "103121"; talon_exon "533430"; ccdsid "CCDS36760.1"; exon_status "KNOWN"; level "2"; protein_id "ENSMUSP00000105026.2"; source "HAVANA"; tag "CCDS";
chr13	HAVANA	exon	98875604	98875737	.	-	.	gene_id "ENSMUSG00000009470.17"; transcript_id "ENSMUST00000224022.1"; gene_type "protein_coding"; gene_status "KNOWN"; gene_name "Tnpo1"; transcript_type "retained_intron"; transcript_status "KNOWN"; transcript_name "Tnpo1-205"; exon_number "6"; exon_id "ENSMUSE00000119723.3"; talon_gene "39766"; talon_transcript "103121"; talon_exon "533432"; ccdsid "CCDS36760.1"; exon_status "KNOWN"; level "2"; protein_id "ENSMUSP00000105026.2"; source "HAVANA"; tag "CCDS";
chr13	HAVANA	exon	98867879	98870321	.	-	.	gene_id "ENSMUSG00000009470.17"; transcript_id "ENSMUST00000224022.1"; gene_type "protein_coding"; gene_status "KNOWN"; gene_name "Tnpo1"; transcript_type "retained_intron"; transcript_status "KNOWN"; transcript_name "Tnpo1-205"; exon_number "7"; exon_id "ENSMUSE00001427384.1"; talon_gene "39766"; talon_transcript "103121"; talon_exon "533477"; exon_status "KNOWN"; level "2"; source "HAVANA"; tag "mRNA_end_NF";
chr13	ENSEMBL	gene	98904224	98904670	.	+	.	gene_id "ENSMUSG00000062461.7"; gene_name "Gm5453"; gene_status "KNOWN"; gene_type "processed_pseudogene"; talon_gene "39767"; level "3";
chr13	ENSEMBL	transcript	98904224	98904670	.	+	.	gene_id "ENSMUSG00000062461.7"; transcript_id "ENSMUST00000080866.7"; gene_name "Gm5453"; gene_status "KNOWN"; gene_type "processed_pseudogene"; transcript_type "processed_pseudogene"; transcript_status "KNOWN"; transcript_name "Gm5453-201"; talon_gene "39767"; talon_transcript "103123"; level "3"; source "ENSEMBL"; tag "basic"; transcript_support_level "NA";
chr13	ENSEMBL	exon	98904224	98904670	.	+	.	gene_id "ENSMUSG00000062461.7"; transcript_id "ENSMUST00000080866.7"; gene_type "processed_pseudogene"; gene_status "KNOWN"; gene_name "Gm5453"; transcript_type "processed_pseudogene"; transcript_status "KNOWN"; transcript_name "Gm5453-201"; exon_number "1"; exon_id "ENSMUSE00000896161.2"; talon_gene "39767"; talon_transcript "103123"; talon_exon "533481"; exon_status "KNOWN"; level "3"; source "ENSEMBL"; tag "basic";
chr13	HAVANA	gene	99100706	99107580	.	+	.	gene_id "ENSMUSG00000097848.2"; gene_name "Gm807"; gene_status "KNOWN"; gene_type "lincRNA"; talon_gene "39776"; havana_gene "OTTMUSG00000067864.1"; level "2";
chr13	HAVANA	transcript	99100706	99107580	.	+	.	gene_id "ENSMUSG00000097848.2"; transcript_id "ENSMUST00000181742.1"; gene_name "Gm807"; gene_status "KNOWN"; gene_type "lincRNA"; transcript_type "lincRNA"; transcript_status "KNOWN"; transcript_name "Gm807-201"; talon_gene "39776"; talon_transcript "103132"; havana_transcript "OTTMUST00000164108.1"; level "2"; source "HAVANA"; tag "basic"; transcript_support_level "1";
chr13	HAVANA	exon	99100706	99100825	.	+	.	gene_id "ENSMUSG00000097848.2"; transcript_id "ENSMUST00000181742.1"; gene_type "lincRNA"; gene_status "KNOWN"; gene_name "Gm807"; transcript_type "lincRNA"; transcript_status "KNOWN"; transcript_name "Gm807-201"; exon_number "1"; exon_id "ENSMUSE00001200591.1"; talon_gene "39776"; talon_transcript "103132"; talon_exon "533508"; exon_status "KNOWN"; level "2"; source "HAVANA"; tag "basic";
chr13	HAVANA	exon	99105978	99107580	.	+	.	gene_id "ENSMUSG00000097848.2"; transcript_id "ENSMUST00000181742.1"; gene_type "lincRNA"; gene_status "KNOWN"; gene_name "Gm807"; transcript_type "lincRNA"; transcript_status "KNOWN"; transcript_name "Gm807-201"; exon_number "2"; exon_id "ENSMUSE00001127012.1"; talon_gene "39776"; talon_transcript "103132"; talon_exon "533510"; exon_status "KNOWN"; level "2"; source "HAVANA"; tag "basic";
chr13	HAVANA	gene	99184823	99250656	.	+	.	gene_id "ENSMUSG00000050919.9"; gene_name "Zfp366"; gene_status "KNOWN"; gene_type "protein_coding"; talon_gene "39777"; havana_gene "OTTMUSG00000027698.2"; level "2";
chr13	HAVANA	transcript	99184823	99250656	.	+	.	gene_id "ENSMUSG00000050919.9"; transcript_id "ENSMUST00000056558.9"; gene_name "Zfp366"; gene_status "KNOWN"; gene_type "protein_coding"; transcript_type "protein_coding"; transcript_status "KNOWN"; transcript_name "Zfp366-201"; talon_gene "39777"; talon_transcript "103134"; ccdsid "CCDS26720.1"; havana_transcript "OTTMUST00000068537.2"; level "2"; protein_id "ENSMUSP00000060040.8"; source "HAVANA"; tag "CCDS"; transcript_support_level "1";
chr13	HAVANA	exon	99184823	99184864	.	+	.	gene_id "ENSMUSG00000050919.9"; transcript_id "ENSMUST00000056558.9"; gene_type "protein_coding"; gene_status "KNOWN"; gene_name "Zfp366"; transcript_type "protein_coding"; transcript_status "KNOWN"; transcript_name "Zfp366-201"; exon_number "1"; exon_id "ENSMUSE00000519801.1"; talon_gene "39777"; talon_transcript "103134"; talon_exon "533516"; ccdsid "CCDS26720.1"; exon_status "KNOWN"; level "2"; protein_id "ENSMUSP00000060040.8"; source "HAVANA"; tag "CCDS";
chr13	HAVANA	exon	99228319	99229655	.	+	.	gene_id "ENSMUSG00000050919.9"; transcript_id "ENSMUST00000056558.9"; gene_type "protein_coding"; gene_status "KNOWN"; gene_name "Zfp366"; transcript_type "protein_coding"; transcript_status "KNOWN"; transcript_name "Zfp366-201"; exon_number "2"; exon_id "ENSMUSE00000449953.2"; talon_gene "39777"; talon_transcript "103134"; talon_exon "533518"; ccdsid "CCDS26720.1"; exon_status "KNOWN"; level "2"; protein_id "ENSMUSP00000060040.8"; source "HAVANA"; tag "CCDS";
chr13	HAVANA	exon	99234097	99234288	.	+	.	gene_id "ENSMUSG00000050919.9"; transcript_id "ENSMUST00000056558.9"; gene_type "protein_coding"; gene_status "KNOWN"; gene_name "Zfp366"; transcript_type "protein_coding"; transcript_status "KNOWN"; transcript_name "Zfp366-201"; exon_number "3"; exon_id "ENSMUSE00000569472.1"; talon_gene "39777"; talon_transcript "103134"; talon_exon "533520"; ccdsid "CCDS26720.1"; exon_status "KNOWN"; level "2"; protein_id "ENSMUSP00000060040.8"; source "HAVANA"; tag "CCDS";
chr13	HAVANA	exon	99243914	99244088	.	+	.	gene_id "ENSMUSG00000050919.9"; transcript_id "ENSMUST00000056558.9"; gene_type "protein_coding"; gene_status "KNOWN"; gene_name "Zfp366"; transcript_type "protein_coding"; transcript_status "KNOWN"; transcript_name "Zfp366-201"; exon_number "4"; exon_id "ENSMUSE00000391251.3"; talon_gene "39777"; talon_transcript "103134"; talon_exon "533522"; ccdsid "CCDS26720.1"; exon_status "KNOWN"; level "2"; protein_id "ENSMUSP00000060040.8"; source "HAVANA"; tag "CCDS";
chr13	HAVANA	exon	99246021	99250656	.	+	.	gene_id "ENSMUSG00000050919.9"; transcript_id "ENSMUST00000056558.9"; gene_type "protein_coding"; gene_status "KNOWN"; gene_name "Zfp366"; transcript_type "protein_coding"; transcript_status "KNOWN"; transcript_name "Zfp366-201"; exon_number "5"; exon_id "ENSMUSE00000513365.7"; talon_gene "39777"; talon_transcript "103134"; talon_exon "533524"; ccdsid "CCDS26720.1"; exon_status "KNOWN"; level "2"; protein_id "ENSMUSP00000060040.8"; source "HAVANA"; tag "CCDS";
chr13	HAVANA	gene	99319647	99344705	.	-	.	gene_id "ENSMUSG00000021650.7"; gene_name "Ptcd2"; gene_status "KNOWN"; gene_type "protein_coding"; talon_gene "39778"; havana_gene "OTTMUSG00000067805.2"; level "2";
chr13	HAVANA	transcript	99319647	99344705	.	-	.	gene_id "ENSMUSG00000021650.7"; transcript_id "ENSMUST00000022153.7"; gene_name "Ptcd2"; gene_status "KNOWN"; gene_type "protein_coding"; transcript_type "protein_coding"; transcript_status "KNOWN"; transcript_name "Ptcd2-201"; talon_gene "39778"; talon_transcript "103135"; ccdsid "CCDS26721.1"; havana_transcript "OTTMUST00000164016.2"; level "2"; protein_id "ENSMUSP00000022153.6"; source "HAVANA"; tag "CCDS"; transcript_support_level "1";
```
